## Supplementary material for "Unveiling the hidden biodiversity of microbial chemoreceptor genes in the rare biosphere": MCPsignal_captured_gtdbr207.nw (part 919 of 1806)

```
s--3||o__Pseudomonadales--2||o__Rhodospirillales--1||o__Treponematales--1:capture_phylum_counter=p__Acidobacteriota--1||p__Actinobacteriota--4||p__Halobacteriota--1||p__Proteobacteria--3||p__Spirochaetota--2:capture_species_counter=s__Actinotalea bogoriensis--1||s__CAIYCT01 sp903924765--1||s__Geothrix sp903884655--1||s__JAAAOH01 sp009908925--1||s__Modestobacter caceresii--3||s__Natrinema salaciae--1||s__Pseudomonas_E cyclaminis--1||s__Pseudomonas_E koreensis--1||s__Spiro-10 sp001604405--1:evalue_avg=3.4900000000014753e-50:evalue_max=6.98e-50:evalue_min=2.95e-62:evalue_std=4.935605332680016e-50:evalue_sum=6.980000000002951e-50:gapopen_avg=0.0:gapopen_max=0.0:gapopen_min=0.0:gapopen_std=0.0:gapopen_sum=0.0:gtdb_class_counter=c__Alphaproteobacteria--1:gtdb_domain_counter=d__Bacteria--1:gtdb_family_counter=f__Devosiaceae--1:gtdb_genus_counter=g__Devosia_A--1:gtdb_order_counter=o__Rhizobiales--1:gtdb_phylum_counter=p__Proteobacteria--1:gtdb_species_counter=s__Devosia_A sp001899065--1:heptad_counter=MCP-36H--12:lbd_counter=:lca_tree=s__Devosia_A sp001899065:length_avg=121.0:length_max=138.0:length_min=104.0:length_std=24.041630560342615:length_sum=242.0:mismatch_avg=22.5:mismatch_max=32.0:mismatch_min=13.0:mismatch_std=13.435028842544403:mismatch_sum=45.0:name=N662240:qcovhsp_avg=98.6:qcovhsp_max=100.0:qcovhsp_min=97.2:qcovhsp_std=1.979898987322331:qcovhsp_sum=197.2:qend_avg=121.5:qend_max=138.0:qend_min=105.0:qend_std=23.33452377915607:qend_sum=243.0:qstart_avg=1.5:qstart_max=2.0:qstart_min=1.0:qstart_std=0.7071067811865476:qstart_sum=3.0:ref_name_counter=GB_GCA_004144345.1_protein.faa_SEEL01000002.1_145@PF00015_full_PFAM.363.543--1||RS_GCF_014873135.1_protein.faa_NZ_JADBCR010000002.1_338@PF00015_full_PFAM.564.755--1:scovhsp_avg=65.6:scovhsp_max=76.7:scovhsp_min=54.5:scovhsp_std=15.697770542341358:scovhsp_sum=131.2:send_avg=149.5:send_max=158.0:send_min=141.0:send_std=12.020815280171307:send_sum=299.0:sstart_avg=29.5:sstart_max=38.0:sstart_min=21.0:sstart_std=12.020815280171307:sstart_sum=59.0])0.916:0.0452321[&&NHX:Sample_counter=rhizpot1--7||rhizpot2--1||rhizpot3--3||rhiztom3--1:Type_counter=GTDB--1||capture--12:besthit_avg=82.15:besthit_max=87.5:besthit_min=76.8:besthit_std=7.5660425586960605:besthit_sum=164.3:bitscore_avg=173.5:bitscore_max=190.0:bitscore_min=157.0:bitscore_std=23.33452377915607:bitscore_sum=347.0:capture_class_counter=c__Actinomycetia--4||c__Alphaproteobacteria--1||c__Fibrobacteria--1||c__Gammaproteobacteria--2||c__Halobacteria--1||c__Holophagae--1||c__Spirochaetia--2:capture_domain_counter=d__Archaea--1||d__Bacteria--11:capture_family_counter=f__Cellulomonadaceae--1||f__Fibrobacteraceae--1||f__Geodermatophilaceae--3||f__Holophagaceae--1||f__Magnetospirillaceae--1||f__Natrialbaceae--1||f__PWMO01--1||f__Pseudomonadaceae--2||f__Treponemataceae--1:capture_genus_counter=g__Actinotalea--1||g__CAIYCT01--1||g__Fibromonas--1||g__Geothrix--1||g__JAAAOH01--1||g__Modestobacter--3||g__Natrinema--1||g__Pseudomonas_E--2||g__Spiro-10--1:capture_order_counter=o__Actinomycetales--1||o__DSM-27196--1||o__Fibrobacterales--1||o__Halobacteriales--1||o__Holophagales--1||o__Mycobacteriales--3||o__Pseudomonadales--2||o__Rhodospirillales--1||o__Treponematales--1:capture_phylum_counter=p__Acidobacteriota--1||p__Actinobacteriota--4||p__Fibrobacterota--1||p__Halobacteriota--1||p__Proteobacteria--3||p__Spirochaetota--2:capture_species_counter=s__Actinotalea bogoriensis--1||s__CAIYCT01 sp903924765--1||s__Fibromonas termitidis--1||s__Geothrix sp903884655--1||s__JAAAOH01 sp009908925--1||s__Modestobacter caceresii--3||s__Natrinema salaciae--1||s__Pseudomonas_E cyclaminis--1||s__Pseudomonas_E koreensis--1||s__Spiro-10 sp001604405--1:evalue_avg=3.4900000000014753e-50:evalue_max=6.98e-50:evalue_min=2.95e-62:evalue_std=4.935605332680016e-50:evalue_sum=6.980000000002951e-50:gapopen_avg=0.0:gapopen_max=0.0:gapopen_min=0.0:gapopen_std=0.0:gapopen_sum=0.0:gtdb_class_counter=c__Alphaproteobacteria--1:gtdb_domain_counter=d__Bacteria--1:gtdb_family_counter=f__Devosiaceae--1:gtdb_genus_counter=g__Devosia_A--1:gtdb_order_counter=o__Rhizobiales--1:gtdb_phylum_counter=p__Proteobacteria--1:gtdb_species_counter=s__Devosia_A sp001899065--1:heptad_counter=MCP-36H--13:lbd_counter=:lca_tree=s__Devosia_A sp001899065:length_avg=121.0:length_max=138.0:length_min=104.0:length_std=24.041630560342615:length_sum=242.0:mismatch_avg=22.5:mismatch_max=32.0:mismatch_min=13.0:mismatch_std=13.435028842544403:mismatch_sum=45.0:name=N662241:qcovhsp_avg=98.6:qcovhsp_max=100.0:qcovhsp_min=97.2:qcovhsp_std=1.979898987322331:qcovhsp_sum=197.2:qend_avg=121.5:qend_max=138.0:qend_min=105.0:qend_std=23.33452377915607:qend_sum=243.0:qstart_avg=1.5:qstart_max=2.0:qstart_min=1.0:qstart_std=0.7071067811865476:qstart_sum=3.0:ref_name_counter=GB_GCA_004144345.1_protein.faa_SEEL01000002.1_145@PF00015_full_PFAM.363.543--1||RS_GCF_014873135.1_protein.faa_NZ_JADBCR010000002.1_338@PF00015_full_PFAM.564.755--1:scovhsp_avg=65.6:scovhsp_max=76.7:scovhsp_min=54.5:scovhsp_std=15.697770542341358:scovhsp_sum=131.2:send_avg=149.5:send_max=158.0:send_min=141.0:send_std=12.020815280171307:send_sum=299.0:sstart_avg=29.5:sstart_max=38.0:sstart_min=21.0:sstart_std=12.020815280171307:sstart_sum=59.0],((f46d84e7-82d7-411d-8274-bb8e5a604617_4@MCPsignal.23.83:0.0322425[&&NHX:Sample=rhiztom1:Type=capture:capture_class=c__Alphaproteobacteria:capture_domain=d__Bacteria:capture_family=f__Caulobacteraceae:capture_genus=g__Caulobacter:capture_order=o__Caulobacterales:capture_phylum=p__Proteobacteria:capture_species=s__Caulobacter sp001556515:heptad=MCP-36H],(d305e30a-be64-44de-bd1a-eddc9425a5e0_6@MCPsignal.80.208:0.100693[&&NHX:Sample=rhiztom2:Type=capture:besthit=75.8:bitscore=169.0:capture_class=c__Alphaproteobacteria:capture_domain=d__Bacteria:capture_family=f__Beijerinckiaceae:capture_genus=g__Bosea:capture_order=o__Rhizobiales:capture_phylum=p__Proteobacteria:capture_species=s__Bosea sp001556125:evalue=2.72e-54:gapopen=0.0:heptad=MCP-36H:length=128.0:mismatch=31.0:qcovhsp=100.0:qend=128.0:qstart=1.0:ref_name=GB_GCA_016713105.1_protein.faa_JADJPS010000020.1_261@PF00015_full_PFAM.299.485:scovhsp=68.8:send=136.0:sstart=9.0],((cebc5d72-114d-4a46-b419-9ebfa9b5dc04_3@MCPsignal.152.325:5e-09[&&NHX:Sample=rhiztom3:Type=capture:besthit=70.3:bitscore=207.0:capture_class=c__Alphaproteobacteria:capture_domain=d__Bacteria:capture_family=f__Devosiaceae:capture_genus=g__Devosia:capture_order=o__Rhizobiales:capture_phylum=p__Proteobacteria:capture_species=s__Devosia sp012799265:evalue=2.87e-68:gapopen=2.0:heptad=MCP-36H:length=175.0:mismatch=47.0:qcovhsp=99.4:qend=173.0:qstart=2.0:ref_name=GB_GCA_016713105.1_protein.faa_JADJPS010000020.1_261@PF00015_full_PFAM.299.485:scovhsp=93.0:send=181.0:sstart=9.0],(25ab5128-9447-4ecd-84c5-c22d6d0d440a_5@MCPsignal.31.154:5e-09[&&NHX:Sample=rhiztom2:Type=capture:besthit=77.0:bitscore=166.0:capture_class=c__Gammaproteobacteria:capture_domain=d__Bacteria:capture_family=f__Halomonadaceae:capture_genus=g__Halomonas_C:capture_order=o__Pseudomonadales:capture_phylum=p__Proteobacteria:capture_species=s__Halomonas_C sp001577635:evalue=3.66e-53:gapopen=0.0:heptad=MCP-36H:length=122.0:mismatch=28.0:qcovhsp=99.2:qend=123.0:qstart=2.0:ref_name=GB_GCA_016713105.1_protein.faa_JADJPS010000020.1_261@PF00015_full_PFAM.299.485:scovhsp=65.6:send=130.0:sstart=9.0],4e83e4d3-0f0f-408e-9d7c-05bfdbdac722_1@MCPsignal.31.86:0.0253594[&&NHX:Sample=rhiztom3:Type=capture:besthit=77.4:bitscore=72.8:capture_class=c__Alphaproteobacteria:capture_domain=d__Bacteria:capture_family=f__Devosiaceae:capture_genus=g__Devosia_A:capture_order=o__Rhizobiales:capture_phylum=p__Proteobacteria:capture_species=s__Devosia_A sp903842455:evalue=1.08e-18:gapopen=0.0:heptad=MCP-36H:length=53.0:mismatch=12.0:qcovhsp=96.4:qend=54.0:qstart=2.0:ref_name=GB_GCA_018818925.1_protein.faa_JAHJQZ010000097.1_2@PF00015_full_PFAM.435.506:scovhsp=74.6:send=57.0:sstart=5.0])0:5e-09[&&NHX:Sample_counter=rhiztom2--1||rhiztom3--1:Type_counter=capture--2:besthit_avg=77.2:besthit_max=77.4:besthit_min=77.0:besthit_std=0.28284271247462306:besthit_sum=154.4:bitscore_avg=119.4:bitscore_max=166.0:bitscore_min=72.8:bitscore_std=65.90235200658624:bitscore_sum=238.8:capture_class_counter=c__Alphaproteobacteria--1||c__Gammaproteobacteria--1:capture_domain_counter=d__Bacteria--2:capture_family_counter=f__Devosiaceae--1||f__Halomonadaceae--1:capture_genus_counter=g__Devosia_A--1||g__Halomonas_C--1:capture_order_counter=o__Pseudomonadales--1||o__Rhizobiales--1:capture_phylum_counter=p__Proteobacteria--2:capture_species_counter=s__Devosia_A sp903842455--1||s__Halomonas_C sp001577635--1:evalue_avg=5.4e-19:evalue_max=1.08e-18:evalue_min=3.66e-53:evalue_std=7.636753236814714e-19:evalue_sum=1.08e-18:gapopen_avg=0.0:gapopen_max=0.0:gapopen_min=0.0:gapopen_std=0.0:gapopen_sum=0.0:gtdb_class_counter=:gtdb_domain_counter=:gtdb_family_counter=:gtdb_genus_counter=:gtdb_order_counter=:gtdb_phylum_counter=:gtdb_species_counter=:heptad_counter=MCP-36H--2:lbd_counter=:length_avg=87.5:length_max=122.0:length_min=53.0:length_std=48.79036790187178:length_sum=175.0:mismatch_avg=20.0:mismatch_max=28.0:mismatch_min=12.0:mismatch_std=11.313708498984761:mismatch_sum=40.0:name=N662247:qcovhsp_avg=97.80000000000001:qcovhsp_max=99.2:qcovhsp_min=96.4:qcovhsp_std=1.979898987322331:qcovhsp_sum=195.60000000000002:qend_avg=88.5:qend_max=123.0:qend_min=54.0:qend_std=48.79036790187178:qend_sum=177.0:qstart_avg=2.0:qstart_max=2.0:qstart_min=2.0:qstart_std=0.0:qstart_sum=4.0:ref_name_counter=GB_GCA_016713105.1_protein.faa_JADJPS010000020.1_261@PF00015_full_PFAM.299.485--1||GB_GCA_018818925.1_protein.faa_JAHJQZ010000097.1_2@PF00015_full_PFAM.435.506--1:scovhsp_avg=70.1:scovhsp_max=74.6:scovhsp_min=65.6:scovhsp_std=6.363961030678928:scovhsp_sum=140.2:send_avg=93.5:send_max=130.0:send_min=57.0:send_std=51.61879502661797:send_sum=187.0:sstart_avg=7.0:sstart_max=9.0:sstart_min=5.0:sstart_std=2.8284271247461903:sstart_sum=14.0])0.996:0.110161[&&NHX:Sample_counter=rhiztom2--1||rhiztom3--2:Type_counter=capture--3:besthit_avg=74.89999999999999:besthit_max=77.4:besthit_min=70.3:besthit_std=3.9887341350358296:besthit_sum=224.7:bitscore_avg=148.6:bitscore_max=207.0:bitscore_min=72.8:bitscore_std=68.77121490856476:bitscore_sum=445.8:capture_class_counter=c__Alphaproteobacteria--2||c__Gammaproteobacteria--1:capture_domain_counter=d__Bacteria--3:capture_family_counter=f__Devosiaceae--2||f__Halomonadaceae--1:capture_genus_counter=g__Devosia--1||g__Devosia_A--1||g__Halomonas_C--1:capture_order_counter=o__Pseudomonadales--1||o__Rhizobiales--2:capture_phylum_counter=p__Proteobacteria--3:capture_species_counter=s__Devosia sp012799265--1||s__Devosia_A sp903842455--1||s__Halomonas_C sp001577635--1:evalue_avg=3.6e-19:evalue_max=1.08e-18:evalue_min=2.87e-68:evalue_std=6.235382907247958e-19:evalue_sum=1.08e-18:gapopen_avg=0.6666666666666666:gapopen_max=2.0:gapopen_min=0.0:gapopen_std=1.1547005383792517:gapopen_sum=2.0:gtdb_class_counter=:gtdb_domain_counter=:gtdb_family_counter=:gtdb_genus_counter=:gtdb_order_counter=:gtdb_phylum_counter=:gtdb_species_counter=:heptad_counter=MCP-36H--3:lbd_counter=:length_avg=116.66666666666667:length_max=175.0:length_min=53.0:length_std=61.17461347105786:length_sum=350.0:mismatch_avg=29.0:mismatch_max=47.0:mismatch_min=12.0:mismatch_std=17.52141546793523:mismatch_sum=87.0:name=N662248:qcovhsp_avg=98.33333333333333:qcovhsp_max=99.4:qcovhsp_min=96.4:qcovhsp_std=1.6772994167212159:qcovhsp_sum=295.0:qend_avg=116.66666666666667:qend_max=173.0:qend_min=54.0:qend_std=59.75226634474489:qend_sum=350.0:qstart_avg=2.0:qstart_max=2.0:qstart_min=2.0:qstart_std=0.0:qstart_sum=6.0:ref_name_counter=GB_GCA_016713105.1_protein.faa_JADJPS010000020.1_261@PF00015_full_PFAM.299.485--2||GB_GCA_018818925.1_protein.faa_JAHJQZ010000097.1_2@PF00015_full_PFAM.435.506--1:scovhsp_avg=77.73333333333333:scovhsp_max=93.0:scovhsp_min=65.6:scovhsp_std=13.966149552877251:scovhsp_sum=233.2:send_avg=122.66666666666667:send_max=181.0:send_min=57.0:send_std=62.324420040088086:send_sum=368.0:sstart_avg=7.666666666666667:sstart_max=9.0:sstart_min=5.0:sstart_std=2.309401076758503:sstart_sum=23.0],(c2a11554-6f72-4e52-80e5-4d53f1d1ffd3_3@MCPsignal.228.330:0.0291896[&&NHX:Sample=rhiztom1:Type=capture:besthit=78.4:bitscore=145.0:capture_class=c__Desulfobulbia:capture_domain=d__Bacteria:capture_family=f__Desulfobulbaceae:capture_genus=g__DRKI01:capture_order=o__Desulfobulbales:capture_phylum=p__Desulfobacterota:capture_species=s__DRKI01 sp015484845:evalue=2.08e-45:gapopen=0.0:heptad=MCP-36H:length=102.0:mismatch=22.0:qcovhsp=100.0:qend=102.0:qstart=1.0:ref_name=RS_GCF_016801025.1_protein.faa_NZ_CP068983.1_1863@PF00015_full_PFAM.452.632:scovhsp=56.7:send=115.0:sstart=14.0],14652bab-4c4d-4044-a801-df236b961d8f_6@MCPsignal.49.205:5e-09[&&NHX:Sample=rhiztom1:Type=capture:besthit=74.2:bitscore=196.0:capture_class=c__Alphaproteobacteria:capture_domain=d__Bacteria:capture_family=f__Rhizobiaceae:capture_genus=g__Aureimonas:capture_order=o__Rhizobiales:capture_phylum=p__Proteobacteria:capture_species=s__Aureimonas sp001423245:evalue=2.68e-64:gapopen=0.0:heptad=MCP-36H:length=155.0:mismatch=40.0:qcovhsp=99.4:qend=156.0:qstart=2.0:ref_name=GB_GCA_016713105.1_protein.faa_JADJPS010000020.1_261@PF00015_full_PFAM.299.485:scovhsp=83.3:send=163.0:sstart=9.0])0.94:0.0680492[&&NHX:Sample_counter=rhiztom1--2:Type_counter=capture--2:besthit_avg=76.30000000000001:besthit_max=78.4:besthit_min=74.2:besthit_std=2.9698484809835013:besthit_sum=152.60000000000002:bitscore_avg=170.5:bitscore_max=196.0:bitscore_min=145.0:bitscore_std=36.062445840513924:bitscore_sum=341.0:capture_class_counter=c__Alphaproteobacteria--1||c__Desulfobulbia--1:capture_domain_counter=d__Bacteria--2:capture_family_counter=f__Desulfobulbaceae--1||f__Rhizobiaceae--1:capture_genus_counter=g__Aureimonas--1||g__DRKI01--1:capture_order_counter=o__Desulfobulbales--1||o__Rhizobiales--1:capture_phylum_counter=p__Desulfobacterota--1||p__Proteobacteria--1:capture_species_counter=s__Aureimonas sp001423245--1||s__DRKI01 sp015484845--1:evalue_avg=1.04e-45:evalue_max=2.08e-45:evalue_min=2.68e-64:evalue_std=1.470782104868019e-45:evalue_sum=2.08e-45:gapopen_avg=0.0:gapopen_max=0.0:gapopen_min=0.0:gapopen_std=0.0:gapopen_sum=0.0:gtdb_class_counter=:gtdb_domain_counter=:gtdb_family_counter=:gtdb_genus_counter=:gtdb_order_counter=:gtdb_phylum_counter=:gtdb_species_counter=:heptad_counter=MCP-36H--2:lbd_counter=:length_avg=128.5:length_max=155.0:length_min=102.0:length_std=37.476659402887016:length_sum=257.0:mismatch_avg=31.0:mismatch_max=40.0:mismatch_min=22.0:mismatch_std=12.727922061357855:mismatch_sum=62.0:name=N662251:qcovhsp_avg=99.7:qcovhsp_max=100.0:qcovhsp_min=99.4:qcovhsp_std=0.42426406871192446:qcovhsp_sum=199.4:qend_avg=129.0:qend_max=156.0:qend_min=102.0:qend_std=38.18376618407357:qend_sum=258.0:qstart_avg=1.5:qstart_max=2.0:qstart_min=1.0:qstart_std=0.7071067811865476:qstart_sum=3.0:ref_name_counter=GB_GCA_016713105.1_protein.faa_JADJPS010000020.1_261@PF00015_full_PFAM.299.485--1||RS_GCF_016801025.1_protein.faa_NZ_CP068983.1_1863@PF00015_full_PFAM.452.632--1:scovhsp_avg=70.0:scovhsp_max=83.3:scovhsp_min=56.7:scovhsp_std=18.80904037956216:scovhsp_sum=140.0:send_avg=139.0:send_max=163.0:send_min=115.0:send_std=33.94112549695428:send_sum=278.0:sstart_avg=11.5:sstart_max=14.0:sstart_min=9.0:sstart_std=3.5355339059327378:sstart_sum=23.0])0.502:0.0385376[&&NHX:Sample_counter=rhiztom1--2||rhiztom2--1||rhiztom3--2:Type_counter=capture--5:besthit_avg=75.46:besthit_max=78.4:besthit_min=70.3:besthit_std=3.2784142508231047:besthit_sum=377.29999999999995:bitscore_avg=157.35999999999999:bitscore_max=207.0:bitscore_min=72.8:bitscore_std=53.232959714823295:bitscore_sum=786.8:capture_class_counter=c__Alphaproteobacteria--3||c__Desulfobulbia--1||c__Gammaproteobacteria--1:capture_domain_counter=d__Bacteria--5:capture_family_counter=f__Desulfobulbaceae--1||f__Devosiaceae--2||f__Halomonadaceae--1||f__Rhizobiaceae--1:capture_genus_counter=g__Aureimonas--1||g__DRKI01--1||g__Devosia--1||g__Devosia_A--1||g__Halomonas_C--1:capture_order_counter=o__Desulfobulbales--1||o__Pseudomonadales--1||o__Rhizobiales--3:capture_phylum_counter=p__Desulfobacterota--1||p__Proteobacteria--4:capture_species_counter=s__Aureimonas sp001423245--1||s__DRKI01 sp015484845--1||s__Devosia sp012799265--1||s__Devosia_A sp903842455--1||s__Halomonas_C sp001577635--1:evalue_avg=2.16e-19:evalue_max=1.08e-18:evalue_min=2.87e-68:evalue_std=4.829906831399546e-19:evalue_sum=1.08e-18:gapopen_avg=0.4:gapopen_max=2.0:gapopen_min=0.0:gapopen_std=0.8944271909999161:gapopen_sum=2.0:gtdb_class_counter=:gtdb_domain_counter=:gtdb_family_counter=:gtdb_genus_counter=:gtdb_order_counter=:gtdb_phylum_counter=:gtdb_species_counter=:heptad_counter=MCP-36H--5:lbd_counter=:length_avg=121.4:length_max=175.0:length_min=53.0:length_std=47.584661394192985:length_sum=607.0:mismatch_avg=29.8:mismatch_max=47.0:mismatch_min=12.0:mismatch_std=13.971399357258385:mismatch_sum=149.0:name=N662252:qcovhsp_avg=98.88:qcovhsp_max=100.0:qcovhsp_min=96.4:qcovhsp_std=1.4184498581197702:qcovhsp_sum=494.4:qend_avg=121.6:qend_max=173.0:qend_min=54.0:qend_std=46.85402864215627:qend_sum=608.0:qstart_avg=1.8:qstart_max=2.0:qstart_min=1.0:qstart_std=0.4472135954999579:qstart_sum=9.0:ref_name_counter=GB_GCA_016713105.1_protein.faa_JADJPS010000020.1_261@PF00015_full_PFAM.299.485--3||GB_GCA_018818925.1_protein.faa_JAHJQZ010000097.1_2@PF00015_full_PFAM.435.506--1||RS_GCF_016801025.1_protein.faa_NZ_CP068983.1_1863@PF00015_full_PFAM.452.632--1:scovhsp_avg=74.63999999999999:scovhsp_max=93.0:scovhsp_min=56.7:scovhsp_std=14.279810923117996:scovhsp_sum=373.19999999999993:send_avg=129.2:send_max=181.0:send_min=57.0:send_std=48.06453994370486:send_sum=646.0:sstart_avg=9.2:sstart_max=14.0:sstart_min=5.0:sstart_std=3.1937438845342623:sstart_sum=46.0])0.928:0.101587[&&NHX:Sample_counter=rhiztom1--2||rhiztom2--2||rhiztom3--2:Type_counter=capture--6:besthit_avg=75.51666666666667:besthit_max=78.4:besthit_min=70.3:besthit_std=2.9355862560426806:besthit_sum=453.1:bitscore_avg=159.29999999999998:bitscore_max=207.0:bitscore_min=72.8:bitscore_std=47.8495559018054:bitscore_sum=955.8:capture_class_counter=c__Alphaproteobacteria--4||c__Desulfobulbia--1||c__Gammaproteobacteria--1:capture_domain_counter=d__Bacteria--6:capture_family_counter=f__Beijerinckiaceae--1||f__Desulfobulbaceae--1||f__Devosiaceae--2||f__Halomonadaceae--1||f__Rhizobiaceae--1:capture_genus_counter=g__Aureimonas--1||g__Bosea--1||g__DRKI01--1||g__Devosia--1||g__Devosia_A--1||g__Halomonas_C--1:capture_order_counter=o__Desulfobulbales--1||o__Pseudomonadales--1||o__Rhizobiales--4:capture_phylum_counter=p__Desulfobacterota--1||p__Proteobacteria--5:capture_species_counter=s__Aureimonas sp001423245--1||s__Bosea sp001556125--1||s__DRKI01 sp015484845--1||s__Devosia sp012799265--1||s__Devosia_A sp903842455--1||s__Halomonas_C sp001577635--1:evalue_avg=1.8e-19:evalue_max=1.08e-18:evalue_min=2.87e-68:evalue_std=4.409081537009721e-19:evalue_sum=1.08e-18:gapopen_avg=0.3333333333333333:gapopen_max=2.0:gapopen_min=0.0:gapopen_std=0.816496580927726:gapopen_sum=2.0:gtdb_class_counter=:gtdb_domain_counter=:gtdb_family_counter=:gtdb_genus_counter=:gtdb_order_counter=:gtdb_phylum_counter=:gtdb_species_counter=:heptad_counter=MCP-36H--6:lbd_counter=:length_avg=122.5:length_max=175.0:length_min=53.0:length_std=42.646219058669196:length_sum=735.0:mismatch_avg=30.0:mismatch_max=47.0:mismatch_min=12.0:mismatch_std=12.505998560690786:mismatch_sum=180.0:name=N662253:qcovhsp_avg=99.06666666666666:qcovhsp_max=100.0:qcovhsp_min=96.4:qcovhsp_std=1.3485794995722953:qcovhsp_sum=594.4:qend_avg=122.66666666666667:qend_max=173.0:qend_min=54.0:qend_std=41.98888741877625:qend_sum=736.0:qstart_avg=1.6666666666666667:qstart_max=2.0:qstart_min=1.0:qstart_std=0.5163977794943223:qstart_sum=10.0:ref_name_counter=GB_GCA_016713105.1_protein.faa_JADJPS010000020.1_261@PF00015_full_PFAM.299.485--4||GB_GCA_018818925.1_protein.faa_JAHJQZ010000097.1_2@PF00015_full_PFAM.435.506--1||RS_GCF_016801025.1_protein.faa_NZ_CP068983.1_1863@PF00015_full_PFAM.452.632--1:scovhsp_avg=73.66666666666667:scovhsp_max=93.0:scovhsp_min=56.7:scovhsp_std=12.992869839518391:scovhsp_sum=442.0:send_avg=130.33333333333334:send_max=181.0:send_min=57.0:send_std=43.079770968131506:send_sum=782.0:sstart_avg=9.166666666666666:sstart_max=14.0:sstart_min=5.0:sstart_std=2.8577380332470415:sstart_sum=55.0])0.85:0.0946464[&&NHX:Sample_counter=rhiztom1--3||rhiztom2--2||rhiztom3--2:Type_counter=capture--7:besthit_avg=75.51666666666667:besthit_max=78.4:besthit_min=70.3:besthit_std=2.9355862560426806:besthit_sum=453.1:bitscore_avg=159.29999999999998:bitscore_max=207.0:bitscore_min=72.8:bitscore_std=47.8495559018054:bitscore_sum=955.8:capture_class_counter=c__Alphaproteobacteria--5||c__Desulfobulbia--1||c__Gammaproteobacteria--1:capture_domain_counter=d__Bacteria--7:capture_family_counter=f__Beijerinckiaceae--1||f__Caulobacteraceae--1||f__Desulfobulbaceae--1||f__Devosiaceae--2||f__Halomonadaceae--1||f__Rhizobiaceae--1:capture_genus_counter=g__Aureimonas--1||g__Bosea--1||g__Caulobacter--1||g__DRKI01--1||g__Devosia--1||g__Devosia_A--1||g__Halomonas_C--1:capture_order_counter=o__Caulobacterales--1||o__Desulfobulbales--1||o__Pseudomonadales--1||o__Rhizobiales--4:capture_phylum_counter=p__Desulfobacterota--1||p__Proteobacteria--6:capture_species_counter=s__Aureimonas sp001423245--1||s__Bosea sp001556125--1||s__Caulobacter sp001556515--1||s__DRKI01 sp015484845--1||s__Devosia sp012799265--1||s__Devosia_A sp903842455--1||s__Halomonas_C sp001577635--1:evalue_avg=1.8e-19:evalue_max=1.08e-18:evalue_min=2.87e-68:evalue_std=4.409081537009721e-19:evalue_sum=1.08e-18:gapopen_avg=0.3333333333333333:gapopen_max=2.0:gapopen_min=0.0:gapopen_std=0.816496580927726:gapopen_sum=2.0:gtdb_class_counter=:gtdb_domain_counter=:gtdb_family_counter=:gtdb_genus_counter=:gtdb_order_counter=:gtdb_phylum_counter=:gtdb_species_counter=:heptad_counter=MCP-36H--7:lbd_counter=:length_avg=122.5:length_max=175.0:length_min=53.0:length_std=42.646219058669196:length_sum=735.0:mismatch_avg=30.0:mismatch_max=47.0:mismatch_min=12.0:mismatch_std=12.505998560690786:mismatch_sum=180.0:name=N662254:qcovhsp_avg=99.06666666666666:qcovhsp_max=100.0:qcovhsp_min=96.4:qcovhsp_std=1.3485794995722953:qcovhsp_sum=594.4:qend_avg=122.66666666666667:qend_max=173.0:qend_min=54.0:qend_std=41.98888741877625:qend_sum=736.0:qstart_avg=1.6666666666666667:qstart_max=2.0:qstart_min=1.0:qstart_std=0.5163977794943223:qstart_sum=10.0:ref_name_counter=GB_GCA_016713105.1_protein.faa_JADJPS010000020.1_261@PF00015_full_PFAM.299.485--4||GB_GCA_018818925.1_protein.faa_JAHJQZ010000097.1_2@PF00015_full_PFAM.435.506--1||RS_GCF_016801025.1_protein.faa_NZ_CP068983.1_1863@PF00015_full_PFAM.452.632--1:scovhsp_avg=73.66666666666667:scovhsp_max=93.0:scovhsp_min=56.7:scovhsp_std=12.992869839518391:scovhsp_sum=442.0:send_avg=130.33333333333334:send_max=181.0:send_min=57.0:send_std=43.079770968131506:send_sum=782.0:sstart_avg=9.166666666666666:sstart_max=14.0:sstart_min=5.0:sstart_std=2.8577380332470415:sstart_sum=55.0],(e8c7f513-b902-428f-ac40-07038fad890e_4@MCPsignal.57.122:6e-09[&&NHX:Sample=rhizpot1:Type=capture:capture_class=c__Halobacteria:capture_domain=d__Archaea:capture_family=f__Natrialbaceae:capture_genus=g__Natrinema:capture_order=o__Halobacteriales:capture_phylum=p__Halobacteriota:capture_species=s__Natrinema salaciae:heptad=MCP-36H],e60394e1-4ef3-4dd5-8c17-377f28e5232a_4@MCPsignal.230.285:0.0206859[&&NHX:Sample=rhizpot1:Type=capture:capture_class=c__Halobacteria:capture_domain=d__Archaea:capture_family=f__Natrialbaceae:capture_genus=g__Natrinema:capture_order=o__Halobacteriales:capture_phylum=p__Halobacteriota:capture_species=s__Natrinema salaciae:heptad=MCP-36H])0.816:0.130524[&&NHX:Sample_counter=rhizpot1--2:Type_counter=capture--2:capture_class_counter=c__Halobacteria--2:capture_domain_counter=d__Archaea--2:capture_family_counter=f__Natrialbaceae--2:capture_genus_counter=g__Natrinema--2:capture_order_counter=o__Halobacteriales--2:capture_phylum_counter=p__Halobacteriota--2:capture_species_counter=s__Natrinema salaciae--2:gtdb_class_counter=:gtdb_domain_counter=:gtdb_family_counter=:gtdb_genus_counter=:gtdb_order_counter=:gtdb_phylum_counter=:gtdb_species_counter=:heptad_counter=MCP-36H--2:lbd_counter=:name=N662257:ref_name_counter=])0.779:0.0446587[&&NHX:Sample_counter=rhizpot1--2||rhiztom1--3||rhiztom2--2||rhiztom3--2:Type_counter=capture--9:besthit_avg=75.51666666666667:besthit_max=78.4:besthit_min=70.3:besthit_std=2.9355862560426806:besthit_sum=453.1:bitscore_avg=159.29999999999998:bitscore_max=207.0:bitscore_min=72.8:bitscore_std=47.8495559018054:bitscore_sum=955.8:capture_class_counter=c__Alphaproteobacteria--5||c__Desulfobulbia--1||c__Gammaproteobacteria--1||c__Halobacteria--2:capture_domain_counter=d__Archaea--2||d__Bacteria--7:capture_family_counter=f__Beijerinckiaceae--1||f__Caulobacteraceae--1||f__Desulfobulbaceae--1||f__Devosiaceae--2||f__Halomonadaceae--1||f__Natrialbaceae--2||f__Rhizobiaceae--1:capture_genus_counter=g__Aureimonas--1||g__Bosea--1||g__Caulobacter--1||g__DRKI01--1||g__Devosia--1||g__Devosia_A--1||g__Halomonas_C--1||g__Natrinema--2:capture_order_counter=o__Caulobacterales--1||o__Desulfobulbales--1||o__Halobacteriales--2||o__Pseudomonadales--1||o__Rhizobiales--4:capture_phylum_counter=p__Desulfobacterota--1||p__Halobacteriota--2||p__Proteobacteria--6:capture_species_counter=s__Aureimonas sp001423245--1||s__Bosea sp001556125--1||s__Caulobacter sp001556515--1||s__DRKI01 sp015484845--1||s__Devosia sp012799265--1||s__Devosia_A sp903842455--1||s__Halomonas_C sp001577635--1||s__Natrinema salaciae--2:evalue_avg=1.8e-19:evalue_max=1.08e-18:evalue_min=2.87e-68:evalue_std=4.409081537009721e-19:evalue_sum=1.08e-18:gapopen_avg=0.3333333333333333:gapopen_max=2.0:gapopen_min=0.0:gapopen_std=0.816496580927726:gapopen_sum=2.0:gtdb_class_counter=:gtdb_domain_counter=:gtdb_family_counter=:gtdb_genus_counter=:gtdb_order_counter=:gtdb_phylum_counter=:gtdb_species_counter=:heptad_counter=MCP-36H--9:lbd_counter=:length_avg=122.5:length_max=175.0:length_min=53.0:length_std=42.646219058669196:length_sum=735.0:mismatch_avg=30.0:mismatch_max=47.0:mismatch_min=12.0:mismatch_std=12.505998560690786:mismatch_sum=180.0:name=N662258:qcovhsp_avg=99.06666666666666:qcovhsp_max=100.0:qcovhsp_min=96.4:qcovhsp_std=1.3485794995722953:qcovhsp_sum=594.4:qend_avg=122.66666666666667:qend_max=173.0:qend_min=54.0:qend_std=41.98888741877625:qend_sum=736.0:qstart_avg=1.6666666666666667:qstart_max=2.0:qstart_min=1.0:qstart_std=0.5163977794943223:qstart_sum=10.0:ref_name_counter=GB_GCA_016713105.1_protein.faa_JADJPS010000020.1_261@PF00015_full_PFAM.299.485--4||GB_GCA_018818925.1_protein.faa_JAHJQZ010000097.1_2@PF00015_full_PFAM.435.506--1||RS_GCF_016801025.1_protein.faa_NZ_CP068983.1_1863@PF00015_full_PFAM.452.632--1:scovhsp_avg=73.66666666666667:scovhsp_max=93.0:scovhsp_min=56.7:scovhsp_std=12.992869839518391:scovhsp_sum=442.0:send_avg=130.33333333333334:send_max=181.0:send_min=57.0:send_std=43.079770968131506:send_sum=782.0:sstart_avg=9.166666666666666:sstart_max=14.0:sstart_min=5.0:sstart_std=2.8577380332470415:sstart_sum=55.0])0:0.0233172[&&NHX:Sample_counter=rhizpot1--9||rhizpot2--1||rhizpot3--3||rhiztom1--3||rhiztom2--2||rhiztom3--3:Type_counter=GTDB--1||capture--21:besthit_avg=77.175:besthit_max=87.5:besthit_min=70.3:besthit_std=4.874642844059744:besthit_sum=617.4:bitscore_avg=162.85:bitscore_max=207.0:bitscore_min=72.8:bitscore_std=41.90952840856804:bitscore_sum=1302.8:capture_class_counter=c__Actinomycetia--4||c__Alphaproteobacteria--6||c__Desulfobulbia--1||c__Fibrobacteria--1||c__Gammaproteobacteria--3||c__Halobacteria--3||c__Holophagae--1||c__Spirochaetia--2:capture_domain_counter=d__Archaea--3||d__Bacteria--18:capture_family_counter=f__Beijerinckiaceae--1||f__Caulobacteraceae--1||f__Cellulomonadaceae--1||f__Desulfobulbaceae--1||f__Devosiaceae--2||f__Fibrobacteraceae--1||f__Geodermatophilaceae--3||f__Halomonadaceae--1||f__Holophagaceae--1||f__Magnetospirillaceae--1||f__Natrialbaceae--3||f__PWMO01--1||f__Pseudomonadaceae--2||f__Rhizobiaceae--1||f__Treponemataceae--1:capture_genus_counter=g__Actinotalea--1||g__Aureimonas--1||g__Bosea--1||g__CAIYCT01--1||g__Caulobacter--1||g__DRKI01--1||g__Devosia--1||g__Devosia_A--1||g__Fibromonas--1||g__Geothrix--1||g__Halomonas_C--1||g__JAAAOH01--1||g__Modestobacter--3||g__Natrinema--3||g__Pseudomonas_E--2||g__Spiro-10--1:capture_order_counter=o__Actinomycetales--1||o__Caulobacterales--1||o__DSM-27196--1||o__Desulfobulbales--1||o__Fibrobacterales--1||o__Halobacteriales--3||o__Holophagales--1||o__Mycobacteriales--3||o__Pseudomonadales--3||o__Rhizobiales--4||o__Rhodospirillales--1||o__Treponematales--1:capture_phylum_counter=p__Acidobacteriota--1||p__Actinobacteriota--4||p__Desulfobacterota--1||p__Fibrobacterota--1||p__Halobacteriota--3||p__Proteobacteria--9||p__Spirochaetota--2:capture_species_counter=s__Actinotalea bogoriensis--1||s__Aureimonas sp001423245--1||s__Bosea sp001556125--1||s__CAIYCT01 sp903924765--1||s__Caulobacter sp001556515--1||s__DRKI01 sp015484845--1||s__Devosia sp012799265--1||s__Devosia_A sp903842455--1||s__Fibromonas termitidis--1||s__Geothrix sp903884655--1||s__Halomonas_C sp001577635--1||s__JAAAOH01 sp009908925--1||s__Modestobacter caceresii--3||s__Natrinema salaciae--3||s__Pseudomonas_E cyclaminis--1||s__Pseudomonas_E koreensis--1||s__Spiro-10 sp001604405--1:evalue_avg=1.35e-19:evalue_max=1.08e-18:evalue_min=2.87e-68:evalue_std=3.8183766184073564e-19:evalue_sum=1.08e-18:gapopen_avg=0.25:gapopen_max=2.0:gapopen_min=0.0:gapopen_std=0.7071067811865476:gapopen_sum=2.0:gtdb_class_counter=c__Alphaproteobacteria--1:gtdb_domain_counter=d__Bacteria--1:gtdb_family_counter=f__Devosiaceae--1:gtdb_genus_counter=g__Devosia_A--1:gtdb_order_counter=o__Rhizobiales--1:gtdb_phylum_counter=p__Proteobacteria--1:gtdb_species_counter=s__Devosia_A sp001899065--1:heptad_counter=MCP-36H--22:lbd_counter=:lca_tree=s__Devosia_A sp001899065:length_avg=122.125:length_max=175.0:length_min=53.0:length_std=37.176941778473385:length_sum=977.0:mismatch_avg=28.125:mismatch_max=47.0:mismatch_min=12.0:mismatch_std=12.229209763045665:mismatch_sum=225.0:name=N662259:qcovhsp_avg=98.95:qcovhsp_max=100.0:qcovhsp_min=96.4:qcovhsp_std=1.3804761083460595:qcovhsp_sum=791.6:qend_avg=122.375:qend_max=173.0:qend_min=54.0:qend_std=36.57062638629142:qend_sum=979.0:qstart_avg=1.625:qstart_max=2.0:qstart_min=1.0:qstart_std=0.5175491695067657:qstart_sum=13.0:ref_name_counter=GB_GCA_004144345.1_protein.faa_SEEL01000002.1_145@PF00015_full_PFAM.363.543--1||GB_GCA_016713105.1_protein.faa_JADJPS010000020.1_261@PF00015_full_PFAM.299.485--4||GB_GCA_018818925.1_protein.faa_JAHJQZ010000097.1_2@PF00015_full_PFAM.435.506--1||RS_GCF_014873135.1_protein.faa_NZ_JADBCR010000002.1_338@PF00015_full_PFAM.564.755--1||RS_GCF_016801025.1_protein.faa_NZ_CP068983.1_1863@PF00015_full_PFAM.452.632--1:scovhsp_avg=71.65:scovhsp_max=93.0:scovhsp_min=54.5:scovhsp_std=13.02799184174489:scovhsp_sum=573.2:send_avg=135.125:send_max=181.0:send_min=57.0:send_std=37.74893565197757:send_sum=1081.0:sstart_avg=14.25:sstart_max=38.0:sstart_min=5.0:sstart_std=10.727135152100423:sstart_sum=114.0],((((0530fe53-9213-40cc-a81e-fba16687ad6e_6@MCPsignal.29.93:5e-09[&&NHX:Sample=rhizpot3:Type=capture:capture_class=c__Halobacteria:capture_domain=d__Archaea:capture_family=f__Natrialbaceae:capture_genus=g__Natrinema:capture_order=o__Halobacteriales:capture_phylum=p__Halobacteriota:capture_species=s__Natrinema salaciae:heptad=MCP-36H],69458475-10a3-4ba2-bbb9-4db8388daa9d_4@MCPsignal.148.217:0.0951971[&&NHX:Sample=rhizpot3:Type=capture:capture_class=c__Actinomycetia:capture_domain=d__Bacteria:capture_family=f__Geodermatophilaceae:capture_genus=g__Modestobacter:capture_order=o__Mycobacteriales:capture_phylum=p__Actinobacteriota:capture_species=s__Modestobacter caceresii:heptad=MCP-36H])0:5e-09[&&NHX:Sample_counter=rhizpot3--2:Type_counter=capture--2:capture_class_counter=c__Actinomycetia--1||c__Halobacteria--1:capture_domain_counter=d__Archaea--1||d__Bacteria--1:capture_family_counter=f__Geodermatophilaceae--1||f__Natrialbaceae--1:capture_genus_counter=g__Modestobacter--1||g__Natrinema--1:capture_order_counter=o__Halobacteriales--1||o__Mycobacteriales--1:capture_phylum_counter=p__Actinobacteriota--1||p__Halobacteriota--1:capture_species_counter=s__Modestobacter caceresii--1||s__Natrinema salaciae--1:gtdb_class_counter=:gtdb_domain_counter=:gtdb_family_counter=:gtdb_genus_counter=:gtdb_order_counter=:gtdb_phylum_counter=:gtdb_species_counter=:heptad_counter=MCP-36H--2:lbd_counter=:name=N662262:ref_name_counter=],9d6ec014-4df7-442f-bc26-5d344039d4c6_1@MCPsignal.33.94:5e-09[&&NHX:Sample=rhizpot1:Type=capture:capture_class=c__BSN033:capture_domain=d__Bacteria:capture_family=f__B13-G15:capture_genus=g__DSZL01:capture_order=o__B13-G15:capture_phylum=p__Desulfobacterota:capture_species=s__DSZL01 sp011367125:heptad=MCP-36H])0:5e-09[&&NHX:Sample_counter=rhizpot1--1||rhizpot3--2:Type_counter=capture--3:capture_class_counter=c__Actinomycetia--1||c__BSN033--1||c__Halobacteria--1:capture_domain_counter=d__Archaea--1||d__Bacteria--2:capture_family_counter=f__B13-G15--1||f__Geodermatophilaceae--1||f__Natrialbaceae--1:capture_genus_counter=g__DSZL01--1||g__Modestobacter--1||g__Natrinema--1:capture_order_counter=o__B13-G15--1||o__Halobacteriales--1||o__Mycobacteriales--1:capture_phylum_counter=p__Actinobacteriota--1||p__Desulfobacterota--1||p__Halobacteriota--1:capture_species_counter=s__DSZL01 sp011367125--1||s__Modestobacter caceresii--1||s__Natrinema salaciae--1:gtdb_class_counter=:gtdb_domain_counter=:gtdb_family_counter=:gtdb_genus_counter=:gtdb_order_counter=:gtdb_phylum_counter=:gtdb_species_counter=:heptad_counter=MCP-36H--3:lbd_counter=:name=N662264:ref_name_counter=],((((((((f672c17b-67ce-4251-8686-6db44fa279de_3@MCPsignal.25.94:0.0128762[&&NHX:Sample=rhizpot1:Type=capture:capture_class=c__Spirochaetia:capture_domain=d__Bacteria:capture_family=f__PWMO01:capture_genus=g__JAAAOH01:capture_order=o__DSM-27196:capture_phylum=p__Spirochaetota:capture_species=s__JAAAOH01 sp009908925:heptad=MCP-36H],(31dab8fb-74a0-4830-97fa-79135c1a289c_1@MCPsignal.27.92:5e-09[&&NHX:Sample=rhizpot3:Type=capture:capture_class=c__Alphaproteobacteria:capture_domain=d__Bacteria:capture_family=f__Rhizobiaceae:capture_genus=g__Allorhizobium:capture_order=o__Rhizobiales:capture_phylum=p__Proteobacteria:capture_species=s__Allorhizobium rhizophilum:heptad=MCP-36H],3dbd7185-cff4-4d4a-ae8a-a7eb367af156_5@MCPsignal.393.508:0.226348[&&NHX:Sample=rhizpot3:Type=capture:besthit=84.3:bitscore=167.0:capture_class=c__Gammaproteobacteria:capture_domain=d__Bacteria:capture_family=f__Pseudomonadaceae:capture_genus=g__Pseudomonas_E:capture_order=o__Pseudomonadales:capture_phylum=p__Proteobacteria:capture_species=s__Pseudomonas_E alcaligenes_C:evalue=1.41e-53:gapopen=2.0:heptad=MCP-36H:length=121.0:mismatch=7.0:qcovhsp=100.0:qend=115.0:qstart=1.0:ref_name=RS_GCF_016698645.1_protein.faa_NZ_CP068047.1_816@PF00015_full_PFAM.447.635:scovhsp=61.2:send=163.0:sstart=49.0])0.864:0.00961229[&&NHX:Sample_counter=rhizpot3--2:Type_counter=capture--2:besthit_avg=84.3:besthit_max=84.3:besthit_min=84.3:besthit_std=0:besthit_sum=84.3:bitscore_avg=167.0:bitscore_max=167.0:bitscore_min=167.0:bitscore_std=0:bitscore_sum=167.0:capture_class_counter=c__Alphaproteobacteria--1||c__Gammaproteobacteria--1:capture_domain_counter=d__Bacteria--2:capture_family_counter=f__Pseudomonadaceae--1||f__Rhizobiaceae--1:capture_genus_counter=g__Allorhizobium--1||g__Pseudomonas_E--1:capture_order_counter=o__Pseudomonadales--1||o__Rhizobiales--1:capture_phylum_counter=p__Proteobacteria--2:capture_species_counter=s__Allorhizobium rhizophilum--1||s__Pseudomonas_E alcaligenes_C--1:evalue_avg=1.41e-53:evalue_max=1.41e-53:evalue_min=1.41e-53:evalue_std=0:evalue_sum=1.41e-53:gapopen_avg=2.0:gapopen_max=2.0:gapopen_min=2.0:gapopen_std=0:gapopen_sum=2.0:gtdb_class_counter=:gtdb_domain_counter=:gtdb_family_counter=:gtdb_genus_counter=:gtdb_order_counter=:gtdb_phylum_counter=:gtdb_species_counter=:heptad_counter=MCP-36H--2:lbd_counter=:length_avg=121.0:length_max=121.0:length_min=121.0:length_std=0:length_sum=121.0:mismatch_avg=7.0:mismatch_max=7.0:mismatch_min=7.0:mismatch_std=0:mismatch_sum=7.0:name=N662268:qcovhsp_avg=100.0:qcovhsp_max=100.0:qcovhsp_min=100.0:qcovhsp_std=0:qcovhsp_sum=100.0:qend_avg=115.0:qend_max=115.0:qend_min=115.0:qend_std=0:qend_sum=115.0:qstart_avg=1.0:qstart_max=1.0:qstart_min=1.0:qstart_std=0:qstart_sum=1.0:ref_name_counter=RS_GCF_016698645.1_protein.faa_NZ_CP068047.1_816@PF00015_full_PFAM.447.635--1:scovhsp_avg=61.2:scovhsp_max=61.2:scovhsp_min=61.2:scovhsp_std=0:scovhsp_sum=61.2:send_avg=163.0:send_max=163.0:send_min=163.0:send_std=0:send_sum=163.0:sstart_avg=49.0:sstart_max=49.0:sstart_min=49.0:sstart_std=0:sstart_sum=49.0])0:5e-09[&&NHX:Sample_counter=rhizpot1--1||rhizpot3--2:Type_counter=capture--3:besthit_avg=84.3:besthit_max=84.3:besthit_min=84.3:besthit_std=0:besthit_sum=84.3:bitscore_avg=167.0:bitscore_max=167.0:bitscore_min=167.0:bitscore_std=0:bitscore_sum=167.0:capture_class_counter=c__Alphaproteobacteria--1||c__Gammaproteobacteria--1||c__Spirochaetia--1:capture_domain_counter=d__Bacteria--3:capture_family_counter=f__PWMO01--1||f__Pseudomonadaceae--1||f__Rhizobiaceae--1:capture_genus_counter=g__Allorhizobium--1||g__JAAAOH01--1||g__Pseudomonas_E--1:capture_order_counter=o__DSM-27196--1||o__Pseudomonadales--1||o__Rhizobiales--1:capture_phylum_counter=p__Proteobacteria--2||p__Spirochaetota--1:capture_species_counter=s__Allorhizobium rhizophilum--1||s__JAAAOH01 sp009908925--1||s__Pseudomonas_E alcaligenes_C--1:evalue_avg=1.41e-53:evalue_max=1.41e-53:evalue_min=1.41e-53:evalue_std=0:evalue_sum=1.41e-53:gapopen_avg=2.0:gapopen_max=2.0:gapopen_min=2.0:gapopen_std=0:gapopen_sum=2.0:gtdb_class_counter=:gtdb_domain_counter=:gtdb_family_counter=:gtdb_genus_counter=:gtdb_order_counter=:gtdb_phylum_counter=:gtdb_species_counter=:heptad_counter=MCP-36H--3:lbd_counter=:length_avg=121.0:length_max=121.0:length_min=121.0:length_std=0:length_sum=121.0:mismatch_avg=7.0:mismatch_max=7.0:mismatch_min=7.0:mismatch_std=0:mismatch_sum=7.0:name=N662269:qcovhsp_avg=100.0:qcovhsp_max=100.0:qcovhsp_min=100.0:qcovhsp_std=0:qcovhsp_sum=100.0:qend_avg=115.0:qend_max=115.0:qend_min=115.0:qend_std=0:qend_sum=115.0:qstart_avg=1.0:qstart_max=1.0:qstart_min=1.0:qstart_std=0:qstart_sum=1.0:ref_name_counter=RS_GCF_016698645.1_protein.faa_NZ_CP068047.1_816@PF00015_full_PFAM.447.635--1:scovhsp_avg=61.2:scovhsp_max=61.2:scovhsp_min=61.2:scovhsp_std=0:scovhsp_sum=61.2:send_avg=163.0:send_max=163.0:send_min=163.0:send_std=0:send_sum=163.0:sstart_avg=49.0:sstart_max=49.0:sstart_min=49.0:sstart_std=0:sstart_sum=49.0],((999ba5cd-e9df-434d-a849-ee7dc153ac0a_5@MCPsignal.113.162:5e-09[&&NHX:Sample=rhizpot3:Type=capture:capture_class=c__UBA9042:capture_domain=d__Bacteria:capture_family=f__PHBI01:capture_genus=g__PHBI01:capture_order=o__PHBI01:capture_phylum=p__Myxococcota:capture_species=s__PHBI01 sp002841945:heptad=MCP-36H],((6f997036-5396-46a3-949f-cce59369252f_5@MCPsignal.53.108:0.0900991[&&NHX:Sample=rhiztom3:Type=capture:capture_class=c__Alphaproteobacteria:capture_domain=d__Bacteria:capture_family=f__Magnetospirillaceae:capture_genus=g__Phaeospirillum:capture_order=o__Rhodospirillales:capture_phylum=p__Proteobacteria:capture_species=s__Phaeospirillum magnetica_A:heptad=MCP-36H],04a32225-b323-41e5-99e4-14ee3e000744_2@MCPsignal.122.194:5e-09[&&NHX:Sample=rhiztom3:Type=capture:capture_class=c__Alphaproteobacteria:capture_domain=d__Bacteria:capture_family=f__Beijerinckiaceae:capture_genus=g__Bosea:capture_order=o__Rhizobiales:capture_phylum=p__Proteobacteria:capture_species=s__Bosea sp900113835:heptad=MCP-36H])0.192:0.024179[&&NHX:Sample_counter=rhiztom3--2:Type_counter=capture--2:capture_class_counter=c__Alphaproteobacteria--2:capture_domain_counter=d__Bacteria--2:capture_family_counter=f__Beijerinckiaceae--1||f__Magnetospirillaceae--1:capture_genus_counter=g__Bosea--1||g__Phaeospirillum--1:capture_order_counter=o__Rhizobiales--1||o__Rhodospirillales--1:capture_phylum_counter=p__Proteobacteria--2:capture_species_counter=s__Bosea sp900113835--1||s__Phaeospirillum magnetica_A--1:gtdb_class_counter=:gtdb_domain_counter=:gtdb_family_counter=:gtdb_genus_counter=:gtdb_order_counter=:gtdb_phylum_counter=:gtdb_species_counter=:heptad_counter=MCP-36H--2:lbd_counter=:name=N662273:ref_name_counter=],(((((a54252bb-8a65-4636-b7ba-acab024a3437_2@MCPsignal.188.260:0.0113311[&&NHX:Sample=rhizpot1:Type=capture:capture_class=c__Spirochaetia:capture_domain=d__Bacteria:capture_family=f__PWMO01:capture_genus=g__JAAAOH01:capture_order=o__DSM-27196:capture_phylum=p__Spirochaetota:capture_species=s__JAAAOH01 sp009908925:heptad=MCP-36H],(9f047f8f-7196-4231-8641-c0b522799378_5@MCPsignal.131.237:0.0157193[&&NHX:Sample=rhizpot3:Type=capture:besthit=81.9:bitscore=147.0:capture_class=c__Alphaproteobacteria:capture_domain=d__Bacteria:capture_family=f__Beijerinckiaceae:capture_genus=g__Bosea:capture_order=o__Rhizobiales:capture_phylum=p__Proteobacteria:capture_species=s__Bosea sp900113835:evalue=9.94e-46:gapopen=0.0:heptad=MCP-36H:length=105.0:mismatch=19.0:qcovhsp=99.1:qend=106.0:qstart=2.0:ref_name=GB_GCA_001899065.1_protein.faa_MKUZ01000024.1_323@PF00015_full_PFAM.302.487:scovhsp=56.8:send=113.0:sstart=9.0],(a9388793-249d-55b2-abc1-d561bcdc90ec_6@MCPsignal.97.169:0.0610335[&&NHX:Sample=rhizpot1:Type=capture:capture_class=c__Clostridia:capture_domain=d__Bacteria:capture_family=f__Lachnospiraceae:capture_genus=g__NK4A136:capture_order=o__Lachnospirales:capture_phylum=p__Firmicutes_A:capture_species=s__NK4A136 sp900102065:heptad=MCP-36H],((b7a71959-c6ff-4d1d-b4f8-fe492661ae70_1@MCPsignal.141.291:0.0100004[&&NHX:Sample=rhizpot2:Type=capture:besthit=77.7:bitscore=187.0:capture_class=c__Spirochaetia:capture_domain=d__Bacteria:capture_family=f__Treponemataceae:capture_genus=g__Spiro-10:capture_order=o__Treponematales:capture_phylum=p__Spirochaetota:capture_species=s__Spiro-10 sp001604405:evalue=3.86e-61:gapopen=0.0:heptad=MCP-36H:length=148.0:mismatch=33.0:qcovhsp=98.7:qend=150.0:qstart=3.0:ref_name=GB_GCA_004144345.1_protein.faa_SEEL01000002.1_145@PF00015_full_PFAM.363.543:scovhsp=82.2:send=152.0:sstart=5.0],(68a96a19-afbb-479f-b6bf-beab5c43a4ac_2@MCPsignal.245.401:0.00960967[&&NHX:Sample=rhizpot3:Type=capture:besthit=78.6:bitscore=203.0:capture_class=c__Alphaproteobacteria:capture_domain=d__Bacteria:capture_family=f__Rhodobacteraceae:capture_genus=g__Leisingera:capture_order=o__Rhodobacterales:capture_phylum=p__Proteobacteria:capture_species=s__Leisingera sp000203975:evalue=2.85e-67:gapopen=0.0:heptad=MCP-36H:length=154.0:mismatch=33.0:qcovhsp=98.7:qend=156.0:qstart=3.0:ref_name=GB_GCA_004144345.1_protein.faa_SEEL01000002.1_145@PF00015_full_PFAM.363.543:scovhsp=85.6:send=158.0:sstart=5.0],(8d66b6e5-7e7f-4add-9653-d2e13f65f322_3@MCPsignal.26.174:5e-09[&&NHX:Sample=rhizpot3:Type=capture:besthit=81.1:bitscore=203.0:capture_class=c__Alphaproteobacteria:capture_domain=d__Bacteria:capture_family=f__Beijerinckiaceae:capture_genus=g__Bosea:capture_order=o__Rhizobiales:capture_phylum=p__Proteobacteria:capture_species=s__Bosea sp900113835:evalue=2.96e-67:gapopen=0.0:heptad=MCP-36H:length=148.0:mismatch=28.0:qcovhsp=100.0:qend=148.0:qstart=1.0:ref_name=GB_GCA_004144345.1_protein.faa_SEEL01000002.1_145@PF00015_full_PFAM.363.543:scovhsp=82.2:send=158.0:sstart=11.0],ad9adf01-edbc-47dd-ab48-3c9914e02c88_2@MCPsignal.204.295:0.00990217[&&NHX:Sample=rhizpot1:Type=capture:capture_class=c__Spirochaetia:capture_domain=d__Bacteria:capture_family=f__PWMO01:capture_genus=g__JAAAOH01:capture_order=o__DSM-27196:capture_phylum=p__Spirochaetota:capture_species=s__JAAAOH01 sp009908925:heptad=MCP-36H])0:5e-09[&&NHX:Sample_counter=rhizpot1--1||rhizpot3--1:Type_counter=capture--2:besthit_avg=81.1:besthit_max=81.1:besthit_min=81.1:besthit_std=0:besthit_sum=81.1:bitscore_avg=203.0:bitscore_max=203.0:bitscore_min=203.0:bitscore_std=0:bitscore_sum=203.0:capture_class_counter=c__Alphaproteobacteria--1||c__Spirochaetia--1:capture_domain_counter=d__Bacteria--2:capture_family_counter=f__Beijerinckiaceae--1||f__PWMO01--1:capture_genus_counter=g__Bosea--1||g__JAAAOH01--1:capture_order_counter=o__DSM-27196--1||o__Rhizobiales--1:capture_phylum_counter=p__Proteobacteria--1||p__Spirochaetota--1:capture_species_counter=s__Bosea sp900113835--1||s__JAAAOH01 sp009908925--1:evalue_avg=2.96e-67:evalue_max=2.96e-67:evalue_min=2.96e-67:evalue_std=0:evalue_sum=2.96e-67:gapopen_avg=0.0:gapopen_max=0.0:gapopen_min=0.0:gapopen_std=0:gapopen_sum=0.0:gtdb_class_counter=:gtdb_domain_counter=:gtdb_family_counter=:gtdb_genus_counter=:gtdb_order_counter=:gtdb_phylum_counter=:gtdb_species_counter=:heptad_counter=MCP-36H--2:lbd_counter=:length_avg=148.0:length_max=148.0:length_min=148.0:length_std=0:length_sum=148.0:mismatch_avg=28.0:mismatch_max=28.0:mismatch_min=28.0:mismatch_std=0:mismatch_sum=28.0:name=N662281:qcovhsp_avg=100.0:qcovhsp_max=100.0:qcovhsp_min=100.0:qcovhsp_std=0:qcovhsp_sum=100.0:qend_avg=148.0:qend_max=148.0:qend_min=148.0:qend_std=0:qend_sum=148.0:qstart_avg=1.0:qstart_max=1.0:qstart_min=1.0:qstart_std=0:qstart_sum=1.0:ref_name_counter=GB_GCA_004144345.1_protein.faa_SEEL01000002.1_145@PF00015_full_PFAM.363.543--1:scovhsp_avg=82.2:scovhsp_max=82.2:scovhsp_min=82.2:scovhsp_std=0:scovhsp_sum=82.2:send_avg=158.0:send_max=158.0:send_min=158.0:send_std=0:send_sum=158.0:sstart_avg=11.0:sstart_max=11.0:sstart_min=11.0:sstart_std=0:sstart_sum=11.0])0:5e-09[&&NHX:Sample_counter=rhizpot1--1||rhizpot3--2:Type_counter=capture--3:besthit_avg=79.85:besthit_max=81.1:besthit_min=78.6:besthit_std=1.7677669529663689:besthit_sum=159.7:bitscore_avg=203.0:bitscore_max=203.0:bitscore_min=203.0:bitscore_std=0.0:bitscore_sum=406.0:capture_class_counter=c__Alphaproteobacteria--2||c__Spirochaetia--1:capture_domain_counter=d__Bacteria--3:capture_family_counter=f__Beijerinckiaceae--1||f__PWMO01--1||f__Rhodobacteraceae--1:capture_genus_counter=g__Bosea--1||g__JAAAOH01--1||g__Leisingera--1:capture_order_counter=o__DSM-27196--1||o__Rhizobiales--1||o__Rhodobacterales--1:capture_phylum_counter=p__Proteobacteria--2||p__Spirochaetota--1:capture_species_counter=s__Bosea sp900113835--1||s__JAAAOH01 sp009908925--1||s__Leisingera sp000203975--1:evalue_avg=2.905e-67:evalue_max=2.96e-67:evalue_min=2.85e-67:evalue_std=7.778174593052019e-69:evalue_sum=5.81e-67:gapopen_avg=0.0:gapopen_max=0.0:gapopen_min=0.0:gapopen_std=0.0:gapopen_sum=0.0:gtdb_class_counter=:gtdb_domain_counter=:gtdb_family_counter=:gtdb_genus_counter=:gtdb_order_counter=:gtdb_phylum_counter=:gtdb_species_counter=:heptad_counter=MCP-36H--3:lbd_counter=:length_avg=151.0:length_max=154.0:length_min=148.0:length_std=4.242640687119285:length_sum=302.0:mismatch_avg=30.5:mismatch_max=33.0:mismatch_min=28.0:mismatch_std=3.5355339059327378:mismatch_sum=61.0:name=N662282:qcovhsp_avg=99.35:qcovhsp_max=100.0:qcovhsp_min=98.7:qcovhsp_std=0.9192388155425097:qcovhsp_sum=198.7:qend_avg=152.0:qend_max=156.0:qend_min=148.0:qend_std=5.656854249492381:qend_sum=304.0:qstart_avg=2.0:qstart_max=3.0:qstart_min=1.0:qstart_std=1.4142135623730951:qstart_sum=4.0:ref_name_counter=GB_GCA_004144345.1_protein.faa_SEEL01000002.1_145@PF00015_full_PFAM.363.543--2:scovhsp_avg=83.9:scovhsp_max=85.6:scovhsp_min=82.2:scovhsp_std=2.4041630560342555:scovhsp_sum=167.8:send_avg=158.0:send_max=158.0:send_min=158.0:send_std=0.0:send_sum=316.0:sstart_avg=8.0:sstart_max=11.0:sstart_min=5.0:sstart_std=4.242640687119285:sstart_sum=16.0])0:5e-09[&&NHX:Sample_counter=rhizpot1--1||rhizpot2--1||rhizpot3--2:Type_counter=capture--4:besthit_avg=79.13333333333334:besthit_max=81.1:besthit_min=77.7:besthit_std=1.7616280348965048:besthit_sum=237.4:bitscore_avg=197.66666666666666:bitscore_max=203.0:bitscore_min=187.0:bitscore_std=9.237604307034012:bitscore_sum=593.0:capture_class_counter=c__Alphaproteobacteria--2||c__Spirochaetia--2:capture_domain_counter=d__Bacteria--4:capture_family_counter=f__Beijerinckiaceae--1||f__PWMO01--1||f__Rhodobacteraceae--1||f__Treponemataceae--1:capture_genus_counter=g__Bosea--1||g__JAAAOH01--1||g__Leisingera--1||g__Spiro-10--1:capture_order_counter=o__DSM-27196--1||o__Rhizobiales--1||o__Rhodobacterales--1||o__Treponematales--1:capture_phylum_counter=p__Proteobacteria--2||p__Spirochaetota--2:capture_species_counter=s__Bosea sp900113835--1||s__JAAAOH01 sp009908925--1||s__Leisingera sp000203975--1||s__Spiro-10 sp001604405--1:evalue_avg=1.2866686033333333e-61:evalue_max=3.86e-61:evalue_min=2.85e-67:evalue_std=2.228570361869424e-61:evalue_sum=3.86000581e-61:gapopen_avg=0.0:gapopen_max=0.0:gapopen_min=0.0:gapopen_std=0.0:gapopen_sum=0.0:gtdb_class_counter=:gtdb_domain_counter=:gtdb_family_counter=:gtdb_genus_counter=:gtdb_order_counter=:gtdb_phylum_counter=:gtdb_species_counter=:heptad_counter=MCP-36H--4:lbd_counter=:length_avg=150.0:length_max=154.0:length_min=148.0:length_std=3.4641016151377544:length_sum=450.0:mismatch_avg=31.333333333333332:mismatch_max=33.0:mismatch_min=28.0:mismatch_std=2.886751345948129:mismatch_sum=94.0:name=N662283:qcovhsp_avg=99.13333333333333:qcovhsp_max=100.0:qcovhsp_min=98.7:qcovhsp_std=0.7505553499465119:qcovhsp_sum=297.4:qend_avg=151.33333333333334:qend_max=156.0:qend_min=148.0:qend_std=4.163331998932266:qend_sum=454.0:qstart_avg=2.3333333333333335:qstart_max=3.0:qstart_min=1.0:qstart_std=1.1547005383792515:qstart_sum=7.0:ref_name_counter=GB_GCA_004144345.1_protein.faa_SEEL01000002.1_145@PF00015_full_PFAM.363.543--3:scovhsp_avg=83.33333333333333:scovhsp_max=85.6:scovhsp_min=82.2:scovhsp_std=1.9629909152447227:scovhsp_sum=250.0:send_avg=156.0:send_max=158.0:send_min=152.0:send_std=3.4641016151377544:send_sum=468.0:sstart_avg=7.0:sstart_max=11.0:sstart_min=5.0:sstart_std=3.4641016151377544:sstart_sum=21.0],(532195e2-c176-4b8a-8751-628ca346d302_4@MCPsignal.350.451:0.0169416[&&NHX:Sample=rhizpot3:Type=capture:besthit=82.0:bitscore=141.0:capture_class=c__Alphaproteobacteria:capture_domain=d__Bacteria:capture_family=f__Rhodobacteraceae:capture_genus=g__Leisingera:capture_order=o__Rhodobacterales:capture_phylum=p__Proteobacteria:capture_species=s__Leisingera sp000203975:evalue=1.53e-43:gapopen=0.0:heptad=MCP-36H:length=100.0:mismatch=18.0:qcovhsp=99.0:qend=101.0:qstart=2.0:ref_name=GB_GCA_001899065.1_protein.faa_MKUZ01000024.1_323@PF00015_full_PFAM.302.487:scovhsp=54.1:send=108.0:sstart=9.0],(05d647ea-02cc-4480-83e5-5390e3f881af_2@MCPsignal.77.223:0.00540227[&&NHX:Sample=rhizpot1:Type=capture:besthit=83.2:bitscore=202.0:capture_class=c__Halobacteria:capture_domain=d__Archaea:capture_family=f__Natrialbaceae:capture_genus=g__Natrinema:capture_order=o__Halobacteriales:capture_phylum=p__Halobacteriota:capture_species=s__Natrinema salaciae:evalue=3.88e-67:gapopen=0.0:heptad=MCP-36H:length=143.0:mismatch=24.0:qcovhsp=97.9:qend=146.0:qstart=4.0:ref_name=GB_GCA_004144345.1_protein.faa_SEEL01000002.1_145@PF00015_full_PFAM.363.543:scovhsp=79.4:send=158.0:sstart=16.0],(((9c71314c-4f0b-5441-ab53-74b4ada9db8e_6@MCPsignal.185.307:0.0131689[&&NHX:Sample=rhizpot3:Type=capture:besthit=81.7:bitscore=164.0:capture_class=c__Alphaproteobacteria:capture_domain=d__Bacteria:capture_family=f__Beijerinckiaceae:capture_genus=g__Bosea:capture_order=o__Rhizobiales:capture_phylum=p__Proteobacteria:capture_species=s__Bosea sp900113835:evalue=2.87e-52:gapopen=1.0:heptad=MCP-36H:length=120.0:mismatch=21.0:qcovhsp=98.4:qend=122.0:qstart=3.0:ref_name=RS_GCF_014873135.1_protein.faa_NZ_JADBCR010000002.1_811@PF00015_full_PFAM.591.777:scovhsp=64.0:send=127.0:sstart=9.0],k127_217480_3@MCPsignal.2.94:5e-09)0:5e-09[&&NHX:Sample_counter=rhizpot3--1:Type_counter=capture--1:besthit_avg=81.7:besthit_max=81.7:besthit_min=81.7:besthit_std=0:besthit_sum=81.7:bitscore_avg=164.0:bitscore_max=164.0:bitscore_min=164.0:bitscore_std=0:bitscore_sum=164.0:capture_class_counter=c__Alphaproteobacteria--1:capture_domain_counter=d__Bacteria--1:capture_family_counter=f__Beijerinckiaceae--1:capture_genus_counter=g__Bosea--1:capture_order_counter=o__Rhizobiales--1:capture_phylum_counter=p__Proteobacteria--1:capture_species_counter=s__Bosea sp900113835--1:evalue_avg=2.87e-52:evalue_max=2.87e-52:evalue_min=2.87e-52:evalue_std=0:evalue_sum=2.87e-52:gapopen_avg=1.0:gapopen_max=1.0:gapopen_min=1.0:gapopen_std=0:gapopen_sum=1.0:gtdb_class_counter=:gtdb_domain_counter=:gtdb_family_counter=:gtdb_genus_counter=:gtdb_order_counter=:gtdb_phylum_counter=:gtdb_species_counter=:heptad_counter=MCP-36H--1:lbd_counter=:length_avg=120.0:length_max=120.0:length_min=120.0:length_std=0:length_sum=120.0:mismatch_avg=21.0:mismatch_max=21.0:mismatch_min=21.0:mismatch_std=0:mismatch_sum=21.0:name=N662288:qcovhsp_avg=98.4:qcovhsp_max=98.4:qcovhsp_min=98.4:qcovhsp_std=0:qcovhsp_sum=98.4:qend_avg=122.0:qend_max=122.0:qend_min=122.0:qend_std=0:qend_sum=122.0:qstart_avg=3.0:qstart_max=3.0:qstart_min=3.0:qstart_std=0:qstart_sum=3.0:ref_name_counter=RS_GCF_014873135.1_protein.faa_NZ_JADBCR010000002.1_811@PF00015_full_PFAM.591.777--1:scovhsp_avg=64.0:scovhsp_max=64.0:scovhsp_min=64.0:scovhsp_std=0:scovhsp_sum=64.0:send_avg=127.0:send_max=127.0:send_min=127.0:send_std=0:send_sum=127.0:sstart_avg=9.0:sstart_max=9.0:sstart_min=9.0:sstart_std=0:sstart_sum=9.0],(749e2f14-8640-407e-8d29-9c7369e6140f_1@MCPsignal.524.591:5e-09[&&NHX:Sample=rhizpot1:Type=capture:capture_class=c__Spirochaetia:capture_domain=d__Bacteria:capture_family=f__PWMO01:capture_genus=g__JAAAOH01:capture_order=o__DSM-27196:capture_phylum=p__Spirochaetota:capture_species=s__JAAAOH01 sp009908925:heptad=MCP-36H],f66007d8-0eeb-48eb-b466-edc7e1649c0c_1@MCPsignal.26.91:5e-09[&&NHX:Sample=rhizpot1:Type=capture:capture_class=c__Actinomycetia:capture_domain=d__Bacteria:capture_family=f__Geodermatophilaceae:capture_genus=g__Modestobacter:capture_order=o__Mycobacteriales:capture_phylum=p__Actinobacteriota:capture_species=s__Modestobacter caceresii:heptad=MCP-36H])1:5e-09[&&NHX:Sample_counter=rhizpot1--2:Type_counter=capture--2:capture_class_counter=c__Actinomycetia--1||c__Spirochaetia--1:capture_domain_counter=d__Bacteria--2:capture_family_counter=f__Geodermatophilaceae--1||f__PWMO01--1:capture_genus_counter=g__JAAAOH01--1||g__Modestobacter--1:capture_order_counter=o__DSM-27196--1||o__Mycobacteriales--1:capture_phylum_counter=p__Actinobacteriota--1||p__Spirochaetota--1:capture_species_counter=s__JAAAOH01 sp009908925--1||s__Modestobacter caceresii--1:gtdb_class_counter=:gtdb_domain_counter=:gtdb_family_counter=:gtdb_genus_counter=:gtdb_order_counter=:gtdb_phylum_counter=:gtdb_species_counter=:heptad_counter=MCP-36H--2:lbd_counter=:name=N662291:ref_name_counter=])0:5e-09[&&NHX:Sample_counter=rhizpot1--2||rhizpot3--1:Type_counter=capture--3:besthit_avg=81.7:besthit_max=81.7:besthit_min=81.7:besthit_std=0:besthit_sum=81.7:bitscore_avg=164.0:bitscore_max=164.0:bitscore_min=164.0:bitscore_std=0:bitscore_sum=164.0:capture_class_counter=c__Actinomycetia--1||c__Alphaproteobacteria--1||c__Spirochaetia--1:capture_domain_counter=d__Bacteria--3:capture_family_counter=f__Beijerinckiaceae--1||f__Geodermatophilaceae--1||f__PWMO01--1:capture_genus_counter=g__Bosea--1||g__JAAAOH01--1||g__Modestobacter--1:capture_order_counter=o__DSM-27196--1||o__Mycobacteriales--1||o__Rhizobiales--1:capture_phylum_counter=p__Actinobacteriota--1||p__Proteobacteria--1||p__Spirochaetota--1:capture_species_counter=s__Bosea sp900113835--1||s__JAAAOH01 sp009908925--1||s__Modestobacter caceresii--1:evalue_avg=2.87e-52:evalue_max=2.87e-52:evalue_min=2.87e-52:evalue_std=0:evalue_sum=2.87e-52:gapopen_avg=1.0:gapopen_max=1.0:gapopen_min=1.0:gapopen_std=0:gapopen_sum=1.0:gtdb_class_counter=:gtdb_domain_counter=:gtdb_family_counter=:gtdb_genus_counter=:gtdb_order_counter=:gtdb_phylum_counter=:gtdb_species_counter=:heptad_counter=MCP-36H--3:lbd_counter=:length_avg=120.0:length_max=120.0:length_min=120.0:length_std=0:length_sum=120.0:mismatch_avg=21.0:mismatch_max=21.0:mismatch_min=21.0:mismatch_std=0:mismatch_sum=21.0:name=N662292:qcovhsp_avg=98.4:qcovhsp_max=98.4:qcovhsp_min=98.4:qcovhsp_std=0:qcovhsp_sum=98.4:qend_avg=122.0:qend_max=122.0:qend_min=122.0:qend_std=0:qend_sum=122.0:qstart_avg=3.0:qstart_max=3.0:qstart_min=3.0:qstart_std=0:qstart_sum=3.0:ref_name_counter=RS_GCF_014873135.1_protein.faa_NZ_JADBCR010000002.1_811@PF00015_full_PFAM.591.777--1:scovhsp_avg=64.0:scovhsp_max=64.0:scovhsp_min=64.0:scovhsp_std=0:scovhsp_sum=64.0:send_avg=127.0:send_max=127.0:send_min=127.0:send_std=0:send_sum=127.0:sstart_avg=9.0:sstart_max=9.0:sstart_min=9.0:sstart_std=0:sstart_sum=9.0],(7aeebcc3-d50d-5d59-aee4-13a5b6b90a52_6@MCPsignal.245.400:5e-09[&&NHX:Sample=rhizpot3:Type=capture:besthit=79.2:bitscore=204.0:capture_class=c__Alphaproteobacteria:capture_domain=d__Bacteria:capture_family=f__Beijerinckiaceae:capture_genus=g__Bosea:capture_order=o__Rhizobiales:capture_phylum=p__Proteobacteria:capture_species=s__Bosea sp900113835:evalue=1.36e-67:gapopen=0.0:heptad=MCP-36H:length=154.0:mismatch=32.0:qcovhsp=99.4:qend=155.0:qstart=2.0:ref_name=GB_GCA_004144345.1_protein.faa_SEEL01000002.1_145@PF00015_full_PFAM.363.543:scovhsp=85.6:send=158.0:sstart=5.0],k127_425945_5@MCPsignal.1.90:5e-09)0:5e-09[&&NHX:Sample_counter=rhizpot3--1:Type_counter=capture--1:besthit_avg=79.2:besthit_max=79.2:besthit_min=79.2:besthit_std=0:besthit_sum=79.2:bitscore_avg=204.0:bitscore_max=204.0:bitscore_min=204.0:bitscore_std=0:bitscore_sum=204.0:capture_class_counter=c__Alphaproteobacteria--1:capture_domain_counter=d__Bacteria--1:capture_family_counter=f__Beijerinckiaceae--1:capture_genus_counter=g__Bosea--1:capture_order_counter=o__Rhizobiales--1:capture_phylum_counter=p__Proteobacteria--1:capture_species_counter=s__Bosea sp900113835--1:evalue_avg=1.36e-67:evalue_max=1.36e-67:evalue_min=1.36e-67:evalue_std=0:evalue_sum=1.36e-67:gapopen_avg=0.0:gapopen_max=0.0:gapopen_min=0.0:gapopen_std=0:gapopen_sum=0.0:gtdb_class_counter=:gtdb_domain_counter=:gtdb_family_counter=:gtdb_genus_counter=:gtdb_order_counter=:gtdb_phylum_counter=:gtdb_species_counter=:heptad_counter=MCP-36H--1:lbd_counter=:length_avg=154.0:length_max=154.0:length_min=154.0:length_std=0:length_sum=154.0:mismatch_avg=32.0:mismatch_max=32.0:mismatch_min=32.0:mismatch_std=0:mismatch_sum=32.0:name=N662295:qcovhsp_avg=99.4:qcovhsp_max=99.4:qcovhsp_min=99.4:qcovhsp_std=0:qcovhsp_sum=99.4:qend_avg=155.0:qend_max=155.0:qend_min=155.0:qend_std=0:qend_sum=155.0:qstart_avg=2.0:qstart_max=2.0:qstart_min=2.0:qstart_std=0:qstart_sum=2.0:ref_name_counter=GB_GCA_004144345.1_protein.faa_SEEL01000002.1_145@PF00015_full_PFAM.363.543--1:scovhsp_avg=85.6:scovhsp_max=85.6:scovhsp_min=85.6:scovhsp_std=0:scovhsp_sum=85.6:send_avg=158.0:send_max=158.0:send_min=158.0:send_std=0:send_sum=158.0:sstart_avg=5.0:sstart_max=5.0:sstart_min=5.0:sstart_std=0:sstart_sum=5.0])0:5e-09[&&NHX:Sample_counter=rhizpot1--2||rhizpot3--2:Type_counter=capture--4:besthit_avg=80.45:besthit_max=81.7:besthit_min=79.2:besthit_std=1.7677669529663689:besthit_sum=160.9:bitscore_avg=184.0:bitscore_max=204.0:bitscore_min=164.0:bitscore_std=28.284271247461902:bitscore_sum=368.0:capture_class_counter=c__Actinomycetia--1||c__Alphaproteobacteria--2||c__Spirochaetia--1:capture_domain_counter=d__Bacteria--4:capture_family_counter=f__Beijerinckiaceae--2||f__Geodermatophilaceae--1||f__PWMO01--1:capture_genus_counter=g__Bosea--2||g__JAAAOH01--1||g__Modestobacter--1:capture_order_counter=o__DSM-27196--1||o__Mycobacteriales--1||o__Rhizobiales--2:capture_phylum_counter=p__Actinobacteriota--1||p__Proteobacteria--2||p__Spirochaetota--1:capture_species_counter=s__Bosea sp900113835--2||s__JAAAOH01 sp009908925--1||s__Modestobacter caceresii--1:evalue_avg=1.4350000000000008e-52:evalue_max=2.87e-52:evalue_min=1.36e-67:evalue_std=2.0293964620053906e-52:evalue_sum=2.8700000000000016e-52:gapopen_avg=0.5:gapopen_max=1.0:gapopen_min=0.0:gapopen_std=0.7071067811865476:gapopen_sum=1.0:gtdb_class_counter=:gtdb_domain_counter=:gtdb_family_counter=:gtdb_genus_counter=:gtdb_order_counter=:gtdb_phylum_counter=:gtdb_species_counter=:heptad_counter=MCP-36H--4:lbd_counter=:length_avg=137.0:length_max=154.0:length_min=120.0:length_std=24.041630560342615:length_sum=274.0:mismatch_avg=26.5:mismatch_max=32.0:mismatch_min=21.0:mismatch_std=7.7781745930520225:mismatch_sum=53.0:name=N662296:qcovhsp_avg=98.9:qcovhsp_max=99.4:qcovhsp_min=98.4:qcovhsp_std=0.7071067811865476:qcovhsp_sum=197.8:qend_avg=138.5:qend_max=155.0:qend_min=122.0:qend_std=23.33452377915607:qend_sum=277.0:qstart_avg=2.5:qstart_max=3.0:qstart_min=2.0:qstart_std=0.7071067811865476:qstart_sum=5.0:ref_name_counter=GB_GCA_004144345.1_protein.faa_SEEL01000002.1_145@PF00015_full_PFAM.363.543--1||RS_GCF_014873135.1_protein.faa_NZ_JADBCR010000002.1_811@PF00015_full_PFAM.591.777--1:scovhsp_avg=74.8:scovhsp_max=85.6:scovhsp_min=64.0:scovhsp_std=15.273506473629423:scovhsp_sum=149.6:send_avg=142.5:send_max=158.0:send_min=127.0:send_std=21.920310216782973:send_sum=285.0:sstart_avg=7.0:sstart_max=9.0:sstart_min=5.0:sstart_std=2.8284271247461903:sstart_sum=14.0])0:5e-09[&&NHX:Sample_counter=rhizpot1--3||rhizpot3--2:Type_counter=capture--5:besthit_avg=81.36666666666667:besthit_max=83.2:besthit_min=79.2:besthit_std=2.0207259421636903:besthit_sum=244.10000000000002:bitscore_avg=190.0:bitscore_max=204.0:bitscore_min=164.0:bitscore_std=22.538855339169288:bitscore_sum=570.0:capture_class_counter=c__Actinomycetia--1||c__Alphaproteobacteria--2||c__Halobacteria--1||c__Spirochaetia--1:capture_domain_counter=d__Archaea--1||d__Bacteria--4:capture_family_counter=f__Beijerinckiaceae--2||f__Geodermatophilaceae--1||f__Natrialbaceae--1||f__PWMO01--1:capture_genus_counter=g__Bosea--2||g__JAAAOH01--1||g__Modestobacter--1||g__Natrinema--1:capture_order_counter=o__DSM-27196--1||o__Halobacteriales--1||o__Mycobacteriales--1||o__Rhizobiales--2:capture_phylum_counter=p__Actinobacteriota--1||p__Halobacteriota--1||p__Proteobacteria--2||p__Spirochaetota--1:capture_species_counter=s__Bosea sp900113835--2||s__JAAAOH01 sp009908925--1||s__Modestobacter caceresii--1||s__Natrinema salaciae--1:evalue_avg=9.566666666666684e-53:evalue_max=2.87e-52:evalue_min=1.36e-67:evalue_std=1.6569952725742245e-52:evalue_sum=2.8700000000000053e-52:gapopen_avg=0.3333333333333333:gapopen_max=1.0:gapopen_min=0.0:gapopen_std=0.5773502691896258:gapopen_sum=1.0:gtdb_class_counter=:gtdb_domain_counter=:gtdb_family_counter=:gtdb_genus_counter=:gtdb_order_counter=:gtdb_phylum_counter=:gtdb_species_counter=:heptad_counter=MCP-36H--5:lbd_counter=:length_avg=139.0:length_max=154.0:length_min=120.0:length_std=17.349351572897472:length_sum=417.0:mismatch_avg=25.666666666666668:mismatch_max=32.0:mismatch_min=21.0:mismatch_std=5.686240703077327:mismatch_sum=77.0:name=N662297:qcovhsp_avg=98.56666666666668:qcovhsp_max=99.4:qcovhsp_min=97.9:qcovhsp_std=0.7637626158259733:qcovhsp_sum=295.70000000000005:qend_avg=141.0:qend_max=155.0:qend_min=122.0:qend_std=17.05872210923198:qend_sum=423.0:qstart_avg=3.0:qstart_max=4.0:qstart_min=2.0:qstart_std=1.0:qstart_sum=9.0:ref_name_counter=GB_GCA_004144345.1_protein.faa_SEEL01000002.1_145@PF00015_full_PFAM.363.543--2||RS_GCF_014873135.1_protein.faa_NZ_JADBCR010000002.1_811@PF00015_full_PFAM.591.777--1:scovhsp_avg=76.33333333333333:scovhsp_max=85.6:scovhsp_min=64.0:scovhsp_std=11.121750461745368:scovhsp_sum=229.0:send_avg=147.66666666666666:send_max=158.0:send_min=127.0:send_std=17.897858344878397:send_sum=443.0:sstart_avg=10.0:sstart_max=16.0:sstart_min=5.0:sstart_std=5.5677643628300215:sstart_sum=30.0])0:5e-09[&&NHX:Sample_counter=rhizpot1--3||rhizpot3--3:Type_counter=capture--6:besthit_avg=81.525:besthit_max=83.2:besthit_min=79.2:besthit_std=1.6800297616411441:besthit_sum=326.1:bitscore_avg=177.75:bitscore_max=204.0:bitscore_min=141.0:bitscore_std=30.641747121642176:bitscore_sum=711.0:capture_class_counter=c__Actinomycetia--1||c__Alphaproteobacteria--3||c__Halobacteria--1||c__Spirochaetia--1:capture_domain_counter=d__Archaea--1||d__Bacteria--5:capture_family_counter=f__Beijerinckiaceae--2||f__Geodermatophilaceae--1||f__Natrialbaceae--1||f__PWMO01--1||f__Rhodobacteraceae--1:capture_genus_counter=g__Bosea--2||g__JAAAOH01--1||g__Leisingera--1||g__Modestobacter--1||g__Natrinema--1:capture_order_counter=o__DSM-27196--1||o__Halobacteriales--1||o__Mycobacteriales--1||o__Rhizobiales--2||o__Rhodobacterales--1:capture_phylum_counter=p__Actinobacteriota--1||p__Halobacteriota--1||p__Proteobacteria--3||p__Spirochaetota--1:capture_species_counter=s__Bosea sp900113835--2||s__JAAAOH01 sp009908925--1||s__Leisingera sp000203975--1||s__Modestobacter caceresii--1||s__Natrinema salaciae--1:evalue_avg=3.825000007175e-44:evalue_max=1.53e-43:evalue_min=1.36e-67:evalue_std=7.649999995216666e-44:evalue_sum=1.53000000287e-43:gapopen_avg=0.25:gapopen_max=1.0:gapopen_min=0.0:gapopen_std=0.5:gapopen_sum=1.0:gtdb_class_counter=:gtdb_domain_counter=:gtdb_family_counter=:gtdb_genus_counter=:gtdb_order_counter=:gtdb_phylum_counter=:gtdb_species_counter=:heptad_counter=MCP-36H--6:lbd_counter=:length_avg=129.25:length_max=154.0:length_min=100.0:length_std=24.102212899787162:length_sum=517.0:mismatch_avg=23.75:mismatch_max=32.0:mismatch_min=18.0:mismatch_std=6.020797289396148:mismatch_sum=95.0:name=N662298:qcovhsp_avg=98.67500000000001:qcovhsp_max=99.4:qcovhsp_min=97.9:qcovhsp_std=0.6601767440112778:qcovhsp_sum=394.70000000000005:qend_avg=131.0:qend_max=155.0:qend_min=101.0:qend_std=24.372115213907882:qend_sum=524.0:qstart_avg=2.75:qstart_max=4.0:qstart_min=2.0:qstart_std=0.9574271077563381:qstart_sum=11.0:ref_name_counter=GB_GCA_001899065.1_protein.faa_MKUZ01000024.1_323@PF00015_full_PFAM.302.487--1||GB_GCA_004144345.1_protein.faa_SEEL01000002.1_145@PF00015_full_PFAM.363.543--2||RS_GCF_014873135.1_protein.faa_NZ_JADBCR010000002.1_811@PF00015_full_PFAM.591.777--1:scovhsp_avg=70.775:scovhsp_max=85.6:scovhsp_min=54.1:scovhsp_std=14.354180575706854:scovhsp_sum=283.1:send_avg=137.75:send_max=158.0:send_min=108.0:send_std=24.635678733630755:send_sum=551.0:sstart_avg=9.75:sstart_max=16.0:sstart_min=5.0:sstart_std=4.573474244670748:sstart_sum=39.0])0:5e-09[&&NHX:Sample_counter=rhizpot1--4||rhizpot2--1||rhizpot3--5:Type_counter=capture--10:besthit_avg=80.5:besthit_max=83.2:besthit_min=77.7:besthit_std=2.019900987672416:besthit_sum=563.5:bitscore_avg=186.28571428571428:bitscore_max=204.0:bitscore_min=141.0:bitscore_std=24.723229870672142:bitscore_sum=1304.0:capture_class_counter=c__Actinomycetia--1||c__Alphaproteobacteria--5||c__Halobacteria--1||c__Spirochaetia--3:capture_domain_counter=d__Archaea--1||d__Bacteria--9:capture_family_counter=f__Beijerinckiaceae--3||f__Geodermatophilaceae--1||f__Natrialbaceae--1||f__PWMO01--2||f__Rhodobacteraceae--2||f__Treponemataceae--1:capture_genus_counter=g__Bosea--3||g__JAAAOH01--2||g__Leisingera--2||g__Modestobacter--1||g__Natrinema--1||g__Spiro-10--1:capture_order_counter=o__DSM-27196--2||o__Halobacteriales--1||o__Mycobacteriales--1||o__Rhizobiales--3||o__Rhodobacterales--2||o__Treponematales--1:capture_phylum_counter=p__Actinobacteriota--1||p__Halobacteriota--1||p__Proteobacteria--5||p__Spirochaetota--3:capture_species_counter=s__Bosea sp900113835--3||s__JAAAOH01 sp009908925--2||s__Leisingera sp000203975--2||s__Modestobacter caceresii--1||s__Natrinema salaciae--1||s__Spiro-10 sp001604405--1:evalue_avg=2.1857142898142859e-44:evalue_max=1.53e-43:evalue_min=1.36e-67:evalue_std=5.782856435233246e-44:evalue_sum=1.53000000287e-43:gapopen_avg=0.14285714285714285:gapopen_max=1.0:gapopen_min=0.0:gapopen_std=0.3779644730092273:gapopen_sum=1.0:gtdb_class_counter=:gtdb_domain_counter=:gtdb_family_counter=:gtdb_genus_counter=:gtdb_order_counter=:gtdb_phylum_counter=:gtdb_species_counter=:heptad_counter=MCP-36H--10:lbd_counter=:length_avg=138.14285714285714:length_max=154.0:length_min=100.0:length_std=20.43223410389061:length_sum=967.0:mismatch_avg=27.0:mismatch_max=33.0:mismatch_min=18.0:mismatch_std=6.110100926607787:mismatch_sum=189.0:name=N662299:qcovhsp_avg=98.87142857142855:qcovhsp_max=100.0:qcovhsp_min=97.9:qcovhsp_std=0.6824326235712092:qcovhsp_sum=692.0999999999999:qend_avg=139.71428571428572:qend_max=156.0:qend_min=101.0:qend_std=20.51596358704026:qend_sum=978.0:qstart_avg=2.5714285714285716:qstart_max=4.0:qstart_min=1.0:qstart_std=0.9759000729485333:qstart_sum=18.0:ref_name_counter=GB_GCA_001899065.1_protein.faa_MKUZ01000024.1_323@PF00015_full_PFAM.302.487--1||GB_GCA_004144345.1_protein.faa_SEEL01000002.1_145@PF00015_full_PFAM.363.543--5||RS_GCF_014873135.1_protein.faa_NZ_JADBCR010000002.1_811@PF00015_full_PFAM.591.777--1:scovhsp_avg=76.15714285714286:scovhsp_max=85.6:scovhsp_min=54.1:scovhsp_std=12.221546157348113:scovhsp_sum=533.1:send_avg=145.57142857142858:send_max=158.0:send_min=108.0:send_std=20.065369361640162:send_sum=1019.0:sstart_avg=8.571428571428571:sstart_max=16.0:sstart_min=5.0:sstart_std=4.07664661444276:sstart_sum=60.0])0:5e-09[&&NHX:Sample_counter=rhizpot1--5||rhizpot2--1||rhizpot3--5:Type_counter=capture--11:besthit_avg=80.5:besthit_max=83.2:besthit_min=77.7:besthit_std=2.019900987672416:besthit_sum=563.5:bitscore_avg=186.28571428571428:bitscore_max=204.0:bitscore_min=141.0:bitscore_std=24.723229870672142:bitscore_sum=1304.0:capture_class_counter=c__Actinomycetia--1||c__Alphaproteobacteria--5||c__Clostridia--1||c__Halobacteria--1||c__Spirochaetia--3:capture_domain_counter=d__Archaea--1||d__Bacteria--10:capture_family_counter=f__Beijerinckiaceae--3||f__Geodermatophilaceae--1||f__Lachnospiraceae--1||f__Natrialbaceae--1||f__PWMO01--2||f__Rhodobacteraceae--2||f__Treponemataceae--1:capture_genus_counter=g__Bosea--3||g__JAAAOH01--2||g__Leisingera--2||g__Modestobacter--1||g__NK4A136--1||g__Natrinema--1||g__Spiro-10--1:capture_order_counter=o__DSM-27196--2||o__Halobacteriales--1||o__Lachnospirales--1||o__Mycobacteriales--1||o__Rhizobiales--3||o__Rhodobacterales--2||o__Treponematales--1:capture_phylum_counter=p__Actinobacteriota--1||p__Firmicutes_A--1||p__Halobacteriota--1||p__Proteobacteria--5||p__Spirochaetota--3:capture_species_counter=s__Bosea sp900113835--3||s__JAAAOH01 sp009908925--2||s__Leisingera sp000203975--2||s__Modestobacter caceresii--1||s__NK4A136 sp900102065--1||s__Natrinema salaciae--1||s__Spiro-10 sp001604405--1:evalue_avg=2.1857142898142859e-44:evalue_max=1.53e-43:evalue_min=1.36e-67:evalue_std=5.782856435233246e-44:evalue_sum=1.53000000287e-43:gapopen_avg=0.14285714285714285:gapopen_max=1.0:gapopen_min=0.0:gapopen_std=0.3779644730092273:gapopen_sum=1.0:gtdb_class_counter=:gtdb_domain_counter=:gtdb_family_counter=:gtdb_genus_counter=:gtdb_order_counter=:gtdb_phylum_counter=:gtdb_species_counter=:heptad_counter=MCP-36H--11:lbd_counter=:length_avg=138.14285714285714:length_max=154.0:length_min=100.0:length_std=20.43223410389061:length_sum=967.0:mismatch_avg=27.0:mismatch_max=33.0:mismatch_min=18.0:mismatch_std=6.110100926607787:mismatch_sum=189.0:name=N662300:qcovhsp_avg=98.87142857142855:qcovhsp_max=100.0:qcovhsp_min=97.9:qcovhsp_std=0.6824326235712092:qcovhsp_sum=692.0999999999999:qend_avg=139.71428571428572:qend_max=156.0:qend_min=101.0:qend_std=20.51596358704026:qend_sum=978.0:qstart_avg=2.5714285714285716:qstart_max=4.0:qstart_min=1.0:qstart_std=0.9759000729485333:qstart_sum=18.0:ref_name_counter=GB_GCA_001899065.1_protein.faa_MKUZ01000024.1_323@PF00015_full_PFAM.302.487--1||GB_GCA_004144345.1_protein.faa_SEEL01000002.1_145@PF00015_full_PFAM.363.543--5||RS_GCF_014873135.1_protein.faa_NZ_JADBCR010000002.1_811@PF00015_full_PFAM.591.777--1:scovhsp_avg=76.15714285714286:scovhsp_max=85.6:scovhsp_min=54.1:scovhsp_std=12.221546157348113:scovhsp_sum=533.1:send_avg=145.57142857142858:send_max=158.0:send_min=108.0:send_std=20.065369361640162:send_sum=1019.0:sstart_avg=8.571428571428571:sstart_max=16.0:sstart_min=5.0:sstart_std=4.07664661444276:sstart_sum=60.0])0:5e-09[&&NHX:Sample_counter=rhizpot1--5||rhizpot2--1||rhizpot3--6:Type_counter=capture--12:besthit_avg=80.675:besthit_max=83.2:besthit_min=77.7:besthit_std=1.9344619037713977:besthit_sum=645.4:bitscore_avg=181.375:bitscore_max=204.0:bitscore_min=141.0:bitscore_std=26.773854517313822:bitscore_sum=1451.0:capture_class_counter=c__Actinomycetia--1||c__Alphaproteobacteria--6||c__Clostridia--1||c__Halobacteria--1||c__Spirochaetia--3:capture_domain_counter=d__Archaea--1||d__Bacteria--11:capture_family_counter=f__Beijerinckiaceae--4||f__Geodermatophilaceae--1||f__Lachnospiraceae--1||f__Natrialbaceae--1||f__PWMO01--2||f__Rhodobacteraceae--2||f__Treponemataceae--1:capture_genus_counter=g__Bosea--4||g__JAAAOH01--2||g__Leisingera--2||g__Modestobacter--1||g__NK4A136--1||g__Natrinema--1||g__Spiro-10--1:capture_order_counter=o__DSM-27196--2||o__Halobacteriales--1||o__Lachnospirales--1||o__Mycobacteriales--1||o__Rhizobiales--4||o__Rhodobacterales--2||o__Treponematales--1:capture_phylum_counter=p__Actinobacteriota--1||p__Firmicutes_A--1||p__Halobacteriota--1||p__Proteobacteria--6||p__Spirochaetota--3:capture_species_counter=s__Bosea sp900113835--4||s__JAAAOH01 sp009908925--2||s__Leisingera sp000203975--2||s__Modestobacter caceresii--1||s__NK4A136 sp900102065--1||s__Natrinema salaciae--1||s__Spiro-10 sp001604405--1:evalue_avg=1.9249250035874998e-44:evalue_max=1.53e-43:evalue_min=1.36e-67:evalue_std=5.404458347440158e-44:evalue_sum=1.5399400028699999e-43:gapopen_avg=0.125:gapopen_max=1.0:gapopen_min=0.0:gapopen_std=0.3535533905932738:gapopen_sum=1.0:gtdb_class_counter=:gtdb_domain_counter=:gtdb_family_counter=:gtdb_genus_counter=:gtdb_order_counter=:gtdb_phylum_counter=:gtdb_species_counter=:heptad_counter=MCP-36H--12:lbd_counter=:length_avg=134.0:length_max=154.0:length_min=100.0:length_std=22.251805705219905:length_sum=1072.0:mismatch_avg=26.0:mismatch_max=33.0:mismatch_min=18.0:mismatch_std=6.324555320336759:mismatch_sum=208.0:name=N662301:qcovhsp_avg=98.9:qcovhsp_max=100.0:qcovhsp_min=97.9:qcovhsp_std=0.6369570517030826:qcovhsp_sum=791.2:qend_avg=135.5:qend_max=156.0:qend_min=101.0:qend_std=22.424476423255523:qend_sum=1084.0:qstart_avg=2.5:qstart_max=4.0:qstart_min=1.0:qstart_std=0.9258200997725514:qstart_sum=20.0:ref_name_counter=GB_GCA_001899065.1_protein.faa_MKUZ01000024.1_323@PF00015_full_PFAM.302.487--2||GB_GCA_004144345.1_protein.faa_SEEL01000002.1_145@PF00015_full_PFAM.363.543--5||RS_GCF_014873135.1_protein.faa_NZ_JADBCR010000002.1_811@PF00015_full_PFAM.591.777--1:scovhsp_avg=73.73750000000001:scovhsp_max=85.6:scovhsp_min=54.1:scovhsp_std=13.223673306395833:scovhsp_sum=589.9000000000001:send_avg=141.5:send_max=158.0:send_min=108.0:send_std=21.856675998748887:send_sum=1132.0:sstart_avg=8.625:sstart_max=16.0:sstart_min=5.0:sstart_std=3.77728171346236:sstart_sum=69.0])0:5e-09[&&NHX:Sample_counter=rhizpot1--6||rhizpot2--1||rhizpot3--6:Type_counter=capture--13:besthit_avg=80.675:besthit_max=83.2:besthit_min=77.7:besthit_std=1.9344619037713977:besthit_sum=645.4:bitscore_avg=181.375:bitscore_max=204.0:bitscore_min=141.0:bitscore_std=26.773854517313822:bitscore_sum=1451.0:capture_class_counter=c__Actinomycetia--1||c__Alphaproteobacteria--6||c__Clostridia--1||c__Halobacteria--1||c__Spirochaetia--4:capture_domain_counter=d__Archaea--1||d__Bacteria--12:capture_family_counter=f__Beijerinckiaceae--4||f__Geodermatophilaceae--1||f__Lachnospiraceae--1||f__Natrialbaceae--1||f__PWMO01--3||f__Rhodobacteraceae--2||f__Treponemataceae--1:capture_genus_counter=g__Bosea--4||g__JAAAOH01--3||g__Leisingera--2||g__Modestobacter--1||g__NK4A136--1||g__Natrinema--1||g__Spiro-10--1:capture_order_counter=o__DSM-27196--3||o__Halobacteriales--1||o__Lachnospirales--1||o__Mycobacteriales--1||o__Rhizobiales--4||o__Rhodobacterales--2||o__Treponematales--1:capture_phylum_counter=p__Actinobacteriota--1||p__Firmicutes_A--1||p__Halobacteriota--1||p__Proteobacteria--6||p__Spirochaetota--4:capture_species_counter=s__Bosea sp900113835--4||s__JAAAOH01 sp009908925--3||s__Leisingera sp000203975--2||s__Modestobacter caceresii--1||s__NK4A136 sp900102065--1||s__Natrinema salaciae--1||s__Spiro-10 sp001604405--1:evalue_avg=1.9249250035874998e-44:evalue_max=1.53e-43:evalue_min=1.36e-67:evalue_std=5.404458347440158e-44:evalue_sum=1.5399400028699999e-43:gapopen_avg=0.125:gapopen_max=1.0:gapopen_min=0.0:gapopen_std=0.3535533905932738:gapopen_sum=1.0:gtdb_class_counter=:gtdb_domain_counter=:gtdb_family_counter=:gtdb_genus_counter=:gtdb_order_counter=:gtdb_phylum_counter=:gtdb_species_counter=:heptad_counter=MCP-36H--13:lbd_counter=:length_avg=134.0:length_max=154.0:length_min=100.0:length_std=22.251805705219905:length_sum=1072.0:mismatch_avg=26.0:mismatch_max=33.0:mismatch_min=18.0:mismatch_std=6.324555320336759:mismatch_sum=208.0:name=N662302:qcovhsp_avg=98.9:qcovhsp_max=100.0:qcovhsp_min=97.9:qcovhsp_std=0.6369570517030826:qcovhsp_sum=791.2:qend_avg=135.5:qend_max=156.0:qend_min=101.0:qend_std=22.424476423255523:qend_sum=1084.0:qstart_avg=2.5:qstart_max=4.0:qstart_min=1.0:qstart_std=0.9258200997725514:qstart_sum=20.0:ref_name_counter=GB_GCA_001899065.1_protein.faa_MKUZ01000024.1_323@PF00015_full_PFAM.302.487--2||GB_GCA_004144345.1_protein.faa_SEEL01000002.1_145@PF00015_full_PFAM.363.543--5||RS_GCF_014873135.1_protein.faa_NZ_JADBCR010000002.1_811@PF00015_full_PFAM.591.777--1:scovhsp_avg=73.73750000000001:scovhsp_max=85.6:scovhsp_min=54.1:scovhsp_std=13.223673306395833:scovhsp_sum=589.9000000000001:send_avg=141.5:send_max=158.0:send_min=108.0:send_std=21.856675998748887:send_sum=1132.0:sstart_avg=8.625:sstart_max=16.0:sstart_min=5.0:sstart_std=3.77728171346236:sstart_sum=69.0],(((k127_73425_3@MCPsignal.6.138:0.00596223,(2034e552-3753-482e-b466-a07c3a606fc9_1@MCPsignal.160.295:0.00563283[&&NHX:Sample=rhizpot1:Type=capture:besthit=77.6:bitscore=179.0:capture_class=c__Halobacteria:capture_domain=d__Archaea:capture_family=f__Natrialbaceae:capture_genus=g__Natrinema:capture_order=o__Halobacteriales:capture_phylum=p__Halobacteriota:capture_species=s__Natrinema salaciae:evalue=3.9e-58:gapopen=0.0:heptad=MCP-36H:length=134.0:mismatch=30.0:qcovhsp=99.3:qend=135.0:qstart=2.0:ref_name=GB_GCA_001899065.1_protein.faa_MKUZ01000024.1_323@PF00015_full_PFAM.302.487:scovhsp=72.4:send=142.0:sstart=9.0],fe7ddc3c-0e22-4fd4-8205-a3ff9f7040ca_3@MCPsignal.132.287:0.0144159[&&NHX:Sample=rhizpot1:Type=capture:besthit=77.3:bitscore=195.0:capture_class=c__Spirochaetia:capture_domain=d__Bacteria:capture_family=f__PWMO01:capture_genus=g__JAAAOH01:capture_order=o__DSM-27196:capture_phylum=p__Spirochaetota:capture_species=s__JAAAOH01 sp009908925:evalue=6.07e-64:gapopen=1.0:heptad=MCP-36H:length=154.0:mismatch=34.0:qcovhsp=98.7:qend=155.0:qstart=3.0:ref_name=GB_GCA_004144345.1_protein.faa_SEEL01000002.1_145@PF00015_full_PFAM.363.543:scovhsp=85.6:send=158.0:sstart=5.0])0:5e-09[&&NHX:Sample_counter=rhizpot1--2:Type_counter=capture--2:besthit_avg=77.44999999999999:besthit_max=77.6:besthit_min=77.3:besthit_std=0.21213203435596226:besthit_sum=154.89999999999998:bitscore_avg=187.0:bitscore_max=195.0:bitscore_min=179.0:bitscore_std=11.313708498984761:bitscore_sum=374.0:capture_class_counter=c__Halobacteria--1||c__Spirochaetia--1:capture_domain_counter=d__Archaea--1||d__Bacteria--1:capture_family_counter=f__Natrialbaceae--1||f__PWMO01--1:capture_genus_counter=g__JAAAOH01--1||g__Natrinema--1:capture_order_counter=o__DSM-27196--1||o__Halobacteriales--1:capture_phylum_counter=p__Halobacteriota--1||p__Spirochaetota--1:capture_species_counter=s__JAAAOH01 sp009908925--1||s__Natrinema salaciae--1:evalue_avg=1.950003035e-58:evalue_max=3.9e-58:evalue_min=6.07e-64:evalue_std=2.7577121544893734e-58:evalue_sum=3.90000607e-58:gapopen_avg=0.5:gapopen_max=1.0:gapopen_min=0.0:gapopen_std=0.7071067811865476:gapopen_sum=1.0:gtdb_class_counter=:gtdb_domain_counter=:gtdb_family_counter=:gtdb_genus_counter=:gtdb_order_counter=:gtdb_phylum_counter=:gtdb_species_counter=:heptad_counter=MCP-36H--2:lbd_counter=:length_avg=144.0:length_max=154.0:length_min=134.0:length_std=14.142135623730951:length_sum=288.0:mismatch_avg=32.0:mismatch_max=34.0:mismatch_min=30.0:mismatch_std=2.8284271247461903:mismatch_sum=64.0:name=N662306:qcovhsp_avg=99.0:qcovhsp_max=99.3:qcovhsp_min=98.7:qcovhsp_std=0.42426406871192446:qcovhsp_sum=198.0:qend_avg=145.0:qend_max=155.0:qend_min=135.0:qend_std=14.142135623730951:qend_sum=290.0:qstart_avg=2.5:qstart_max=3.0:qstart_min=2.0:qstart_std=0.7071067811865476:qstart_sum=5.0:ref_name_counter=GB_GCA_001899065.1_protein.faa_MKUZ01000024.1_323@PF00015_full_PFAM.302.487--1||GB_GCA_004144345.1_protein.faa_SEEL01000002.1_145@PF00015_full_PFAM.363.543--1:scovhsp_avg=79.0:scovhsp_max=85.6:scovhsp_min=72.4:scovhsp_std=9.33380951166242:scovhsp_sum=158.0:send_avg=150.0:send_max=158.0:send_min=142.0:send_std=11.313708498984761:send_sum=300.0:sstart_avg=7.0:sstart_max=9.0:sstart_min=5.0:sstart_std=2.8284271247461903:sstart_sum=14.0])0:5e-09[&&NHX:Sample_counter=rhizpot1--2:Type_counter=capture--2:besthit_avg=77.44999999999999:besthit_max=77.6:besthit_min=77.3:besthit_std=0.21213203435596226:besthit_sum=154.89999999999998:bitscore_avg=187.0:bitscore_max=195.0:bitscore_min=179.0:bitscore_std=11.313708498984761:bitscore_sum=374.0:capture_class_counter=c__Halobacteria--1||c__Spirochaetia--1:capture_domain_counter=d__Archaea--1||d__Bacteria--1:capture_family_counter=f__Natrialbaceae--1||f__PWMO01--1:capture_genus_counter=g__JAAAOH01--1||g__Natrinema--1:capture_order_counter=o__DSM-27196--1||o__Halobacteriales--1:capture_phylum_counter=p__Halobacteriota--1||p__Spirochaetota--1:capture_species_counter=s__JAAAOH01 sp009908925--1||s__Natrinema salaciae--1:evalue_avg=1.950003035e-58:evalue_max=3.9e-58:evalue_min=6.07e-64:evalue_std=2.7577121544893734e-58:evalue_sum=3.90000607e-58:gapopen_avg=0.5:gapopen_max=1.0:gapopen_min=0.0:gapopen_std=0.7071067811865476:gapopen_sum=1.0:gtdb_class_counter=:gtdb_domain_counter=:gtdb_family_counter=:gtdb_genus_counter=:gtdb_order_counter=:gtdb_phylum_counter=:gtdb_species_counter=:heptad_counter=MCP-36H--2:lbd_counter=:length_avg=144.0:length_max=154.0:length_min=134.0:length_std=14.142135623730951:length_sum=288.0:mismatch_avg=32.0:mismatch_max=34.0:mismatch_min=30.0:mismatch_std=2.8284271247461903:mismatch_sum=64.0:name=N662307:qcovhsp_avg=99.0:qcovhsp_max=99.3:qcovhsp_min=98.7:qcovhsp_std=0.42426406871192446:qcovhsp_sum=198.0:qend_avg=145.0:qend_max=155.0:qend_min=135.0:qend_std=14.142135623730951:qend_sum=290.0:qstart_avg=2.5:qstart_max=3.0:qstart_min=2.0:qstart_std=0.7071067811865476:qstart_sum=5.0:ref_name_counter=GB_GCA_001899065.1_protein.faa_MKUZ01000024.1_323@PF00015_full_PFAM.302.487--1||GB_GCA_004144345.1_protein.faa_SEEL01000002.1_145@PF00015_full_PFAM.363.543--1:scovhsp_avg=79.0:scovhsp_max=85.6:scovhsp_min=72.4:scovhsp_std=9.33380951166242:scovhsp_sum=158.0:send_avg=150.0:send_max=158.0:send_min=142.0:send_std=11.313708498984761:send_sum=300.0:sstart_avg=7.0:sstart_max=9.0:sstart_min=5.0:sstart_std=2.8284271247461903:sstart_sum=14.0],8f34a5c6-ccf3-49b8-9779-4abd3cd9bba6_4@MCPsignal.27.93:5e-09[&&NHX:Sample=rhizpot1:Type=capture:capture_class=c__Spirochaetia:capture_domain=d__Bacteria:capture_family=f__PWMO01:capture_genus=g__JAAAOH01:capture_order=o__DSM-27196:capture_phylum=p__Spirochaetota:capture_species=s__JAAAOH01 sp009908925:heptad=MCP-36H])0:5e-09[&&NHX:Sample_counter=rhizpot1--3:Type_counter=capture--3:besthit_avg=77.44999999999999:besthit_max=77.6:besthit_min=77.3:besthit_std=0.21213203435596226:besthit_sum=154.89999999999998:bitscore_avg=187.0:bitscore_max=195.0:bitscore_min=179.0:bitscore_std=11.313708498984761:bitscore_sum=374.0:capture_class_counter=c__Halobacteria--1||c__Spirochaetia--2:capture_domain_counter=d__Archaea--1||d__Bacteria--2:capture_family_counter=f__Natrialbaceae--1||f__PWMO01--2:capture_genus_counter=g__JAAAOH01--2||g__Natrinema--1:capture_order_counter=o__DSM-27196--2||o__Halobacteriales--1:capture_phylum_counter=p__Halobacteriota--1||p__Spirochaetota--2:capture_species_counter=s__JAAAOH01 sp009908925--2||s__Natrinema salaciae--1:evalue_avg=1.950003035e-58:evalue_max=3.9e-58:evalue_min=6.07e-64:evalue_std=2.7577121544893734e-58:evalue_sum=3.90000607e-58:gapopen_avg=0.5:gapopen_max=1.0:gapopen_min=0.0:gapopen_std=0.7071067811865476:gapopen_sum=1.0:gtdb_class_counter=:gtdb_domain_counter=:gtdb_family_counter=:gtdb_genus_counter=:gtdb_order_counter=:gtdb_phylum_counter=:gtdb_species_counter=:heptad_counter=MCP-36H--3:lbd_counter=:length_avg=144.0:length_max=154.0:length_min=134.0:length_std=14.142135623730951:length_sum=288.0:mismatch_avg=32.0:mismatch_max=34.0:mismatch_min=30.0:mismatch_std=2.8284271247461903:mismatch_sum=64.0:name=N662309:qcovhsp_avg=99.0:qcovhsp_max=99.3:qcovhsp_min=98.7:qcovhsp_std=0.42426406871192446:qcovhsp_sum=198.0:qend_avg=145.0:qend_max=155.0:qend_min=135.0:qend_std=14.142135623730951:qend_sum=290.0:qstart_avg=2.5:qstart_max=3.0:qstart_min=2.0:qstart_std=0.7071067811865476:qstart_sum=5.0:ref_name_counter=GB_GCA_001899065.1_protein.faa_MKUZ01000024.1_323@PF00015_full_PFAM.302.487--1||GB_GCA_004144345.1_protein.faa_SEEL01000002.1_145@PF00015_full_PFAM.363.543--1:scovhsp_avg=79.0:scovhsp_max=85.6:scovhsp_min=72.4:scovhsp_std=9.33380951166242:scovhsp_sum=158.0:send_avg=150.0:send_max=158.0:send_min=142.0:send_std=11.313708498984761:send_sum=300.0:sstart_avg=7.0:sstart_max=9.0:sstart_min=5.0:sstart_std=2.8284271247461903:sstart_sum=14.0],f065201c-dc8b-4bae-b339-0133141bbbc4_5@MCPsignal.292.383:5e-09[&&NHX:Sample=rhizpot1:Type=capture:capture_class=c__Spirochaetia:capture_domain=d__Bacteria:capture_family=f__PWMO01:capture_genus=g__JAAAOH01:capture_order=o__DSM-27196:capture_phylum=p__Spirochaetota:capture_species=s__JAAAOH01 sp009908925:heptad=MCP-36H])0:5e-09[&&NHX:Sample_counter=rhizpot1--4:Type_counter=capture--4:besthit_avg=77.44999999999999:besthit_max=77.6:besthit_min=77.3:besthit_std=0.21213203435596226:besthit_sum=154.89999999999998:bitscore_avg=187.0:bitscore_max=195.0:bitscore_min=179.0:bitscore_std=11.313708498984761:bitscore_sum=374.0:capture_class_counter=c__Halobacteria--1||c__Spirochaetia--3:capture_domain_counter=d__Archaea--1||d__Bacteria--3:capture_family_counter=f__Natrialbaceae--1||f__PWMO01--3:capture_genus_counter=g__JAAAOH01--3||g__Natrinema--1:capture_order_counter=o__DSM-27196--3||o__Halobacteriales--1:capture_phylum_counter=p__Halobacteriota--1||p__Spirochaetota--3:capture_species_counter=s__JAAAOH01 sp009908925--3||s__Natrinema salaciae--1:evalue_avg=1.950003035e-58:evalue_max=3.9e-58:evalue_min=6.07e-64:evalue_std=2.7577121544893734e-58:evalue_sum=3.90000607e-58:gapopen_avg=0.5:gapopen_max=1.0:gapopen_min=0.0:gapopen_std=0.7071067811865476:gapopen_sum=1.0:gtdb_class_counter=:gtdb_domain_counter=:gtdb_family_counter=:gtdb_genus_counter=:gtdb_order_counter=:gtdb_phylum_counter=:gtdb_species_counter=:heptad_counter=MCP-36H--4:lbd_counter=:length_avg=144.0:length_max=154.0:length_min=134.0:length_std=14.142135623730951:length_sum=288.0:mismatch_avg=32.0:mismatch_max=34.0:mismatch_min=30.0:mismatch_std=2.8284271247461903:mismatch_sum=64.0:name=N662311:qcovhsp_avg=99.0:qcovhsp_max=99.3:qcovhsp_min=98.7:qcovhsp_std=0.42426406871192446:qcovhsp_sum=198.0:qend_avg=145.0:qend_max=155.0:qend_min=135.0:qend_std=14.142135623730951:qend_sum=290.0:qstart_avg=2.5:qstart_max=3.0:qstart_min=2.0:qstart_std=0.7071067811865476:qstart_sum=5.0:ref_name_counter=GB_GCA_001899065.1_protein.faa_MKUZ01000024.1_323@PF00015_full_PFAM.302.487--1||GB_GCA_004144345.1_protein.faa_SEEL01000002.1_145@PF00015_full_PFAM.363.543--1:scovhsp_avg=79.0:scovhsp_max=85.6:scovhsp_min=72.4:scovhsp_std=9.33380951166242:scovhsp_sum=158.0:send_avg=150.0:send_max=158.0:send_min=142.0:send_std=11.313708498984761:send_sum=300.0:sstart_avg=7.0:sstart_max=9.0:sstart_min=5.0:sstart_std=2.8284271247461903:sstart_sum=14.0])0.755:0.0081629[&&NHX:Sample_counter=rhizpot1--10||rhizpot2--1||rhizpot3--6:Type_counter=capture--17:besthit_avg=80.03:besthit_max=83.2:besthit_min=77.3:besthit_std=2.182786190985174:besthit_sum=800.3000000000001:bitscore_avg=182.5:bitscore_max=204.0:bitscore_min=141.0:bitscore_std=24.02891776357997:bitscore_sum=1825.0:capture_class_counter=c__Actinomycetia--1||c__Alphaproteobacteria--6||c__Clostridia--1||c__Halobacteria--2||c__Spirochaetia--7:capture_domain_counter=d__Archaea--2||d__Bacteria--15:capture_family_counter=f__Beijerinckiaceae--4||f__Geodermatophilaceae--1||f__Lachnospiraceae--1||f__Natrialbaceae--2||f__PWMO01--6||f__Rhodobacteraceae--2||f__Treponemataceae--1:capture_genus_counter=g__Bosea--4||g__JAAAOH01--6||g__Leisingera--2||g__Modestobacter--1||g__NK4A136--1||g__Natrinema--2||g__Spiro-10--1:capture_order_counter=o__DSM-27196--6||o__Halobacteriales--2||o__Lachnospirales--1||o__Mycobacteriales--1||o__Rhizobiales--4||o__Rhodobacterales--2||o__Treponematales--1:capture_phylum_counter=p__Actinobacteriota--1||p__Firmicutes_A--1||p__Halobacteriota--2||p__Proteobacteria--6||p__Spirochaetota--7:capture_species_counter=s__Bosea sp900113835--4||s__JAAAOH01 sp009908925--6||s__Leisingera sp000203975--2||s__Modestobacter caceresii--1||s__NK4A136 sp900102065--1||s__Natrinema salaciae--2||s__Spiro-10 sp001604405--1:evalue_avg=1.539940002870004e-44:evalue_max=1.53e-43:evalue_min=1.36e-67:evalue_std=4.834893176294445e-44:evalue_sum=1.539940002870004e-43:gapopen_avg=0.2:gapopen_max=1.0:gapopen_min=0.0:gapopen_std=0.42163702135578396:gapopen_sum=2.0:gtdb_class_counter=:gtdb_domain_counter=:gtdb_family_counter=:gtdb_genus_counter=:gtdb_order_counter=:gtdb_phylum_counter=:gtdb_species_counter=:heptad_counter=MCP-36H--17:lbd_counter=:length_avg=136.0:length_max=154.0:length_min=100.0:length_std=20.61822279225615:length_sum=1360.0:mismatch_avg=27.2:mismatch_max=34.0:mismatch_min=18.0:mismatch_std=6.196773353931867:mismatch_sum=272.0:name=N662312:qcovhsp_avg=98.91999999999999:qcovhsp_max=100.0:qcovhsp_min=97.9:qcovhsp_std=0.5808040403899848:qcovhsp_sum=989.1999999999999:qend_avg=137.4:qend_max=156.0:qend_min=101.0:qend_std=20.721432811892566:qend_sum=1374.0:qstart_avg=2.5:qstart_max=4.0:qstart_min=1.0:qstart_std=0.8498365855987975:qstart_sum=25.0:ref_name_counter=GB_GCA_001899065.1_protein.faa_MKUZ01000024.1_323@PF00015_full_PFAM.302.487--3||GB_GCA_004144345.1_protein.faa_SEEL01000002.1_145@PF00015_full_PFAM.363.543--6||RS_GCF_014873135.1_protein.faa_NZ_JADBCR010000002.1_811@PF00015_full_PFAM.591.777--1:scovhsp_avg=74.78999999999999:scovhsp_max=85.6:scovhsp_min=54.1:scovhsp_std=12.272322065888298:scovhsp_sum=747.9:send_avg=143.2:send_max=158.0:send_min=108.0:send_std=19.965525843869536:send_sum=1432.0:sstart_avg=8.3:sstart_max=16.0:sstart_min=5.0:sstart_std=3.529242915351047:sstart_sum=83.0],f35a02cf-399e-498e-b1cd-46d8536922bb_1@MCPsignal.175.329:0.0988591[&&NHX:Sample=rhizpot1:Type=capture:capture_class=c__Gammaproteobacteria:capture_domain=d__Bacteria:capture_family=f__Burkholderiaceae:capture_genus=g__Variovorax:capture_order=o__Burkholderiales:capture_phylum=p__Proteobacteria:capture_species=s__Variovorax sp001984055:heptad=MCP-36H])0:0.00765221[&&NHX:Sample_counter=rhizpot1--11||rhizpot2--1||rhizpot3--6:Type_counter=capture--18:besthit_avg=80.03:besthit_max=83.2:besthit_min=77.3:besthit_std=2.182786190985174:besthit_sum=800.3000000000001:bitscore_avg=182.5:bitscore_max=204.0:bitscore_min=141.0:bitscore_std=24.02891776357997:bitscore_sum=1825.0:capture_class_counter=c__Actinomycetia--1||c__Alphaproteobacteria--6||c__Clostridia--1||c__Gammaproteobacteria--1||c__Halobacteria--2||c__Spirochaetia--7:capture_domain_counter=d__Archaea--2||d__Bacteria--16:capture_family_counter=f__Beijerinckiaceae--4||f__Burkholderiaceae--1||f__Geodermatophilaceae--1||f__Lachnospiraceae--1||f__Natrialbaceae--2||f__PWMO01--6||f__Rhodobacteraceae--2||f__Treponemataceae--1:capture_genus_counter=g__Bosea--4||g__JAAAOH01--6||g__Leisingera--2||g__Modestobacter--1||g__NK4A136--1||g__Natrinema--2||g__Spiro-10--1||g__Variovorax--1:capture_order_counter=o__Burkholderiales--1||o__DSM-27196--6||o__Halobacteriales--2||o__Lachnospirales--1||o__Mycobacteriales--1||o__Rhizobiales--4||o__Rhodobacterales--2||o__Treponematales--1:capture_phylum_counter=p__Actinobacteriota--1||p__Firmicutes_A--1||p__Halobacteriota--2||p__Proteobacteria--7||p__Spirochaetota--7:capture_species_counter=s__Bosea sp900113835--4||s__JAAAOH01 sp009908925--6||s__Leisingera sp000203975--2||s__Modestobacter caceresii--1||s__NK4A136 sp900102065--1||s__Natrinema salaciae--2||s__Spiro-10 sp001604405--1||s__Variovorax sp001984055--1:evalue_avg=1.539940002870004e-44:evalue_max=1.53e-43:evalue_min=1.36e-67:evalue_std=4.834893176294445e-44:evalue_sum=1.539940002870004e-43:gapopen_avg=0.2:gapopen_max=1.0:gapopen_min=0.0:gapopen_std=0.42163702135578396:gapopen_sum=2.0:gtdb_class_counter=:gtdb_domain_counter=:gtdb_family_counter=:gtdb_genus_counter=:gtdb_order_counter=:gtdb_phylum_counter=:gtdb_species_counter=:heptad_counter=MCP-36H--18:lbd_counter=:length_avg=136.0:length_max=154.0:length_min=100.0:length_std=20.61822279225615:length_sum=1360.0:mismatch_avg=27.2:mismatch_max=34.0:mismatch_min=18.0:mismatch_std=6.196773353931867:mismatch_sum=272.0:name=N662314:qcovhsp_avg=98.91999999999999:qcovhsp_max=100.0:qcovhsp_min=97.9:qcovhsp_std=0.5808040403899848:qcovhsp_sum=989.1999999999999:qend_avg=137.4:qend_max=156.0:qend_min=101.0:qend_std=20.721432811892566:qend_sum=1374.0:qstart_avg=2.5:qstart_max=4.0:qstart_min=1.0:qstart_std=0.8498365855987975:qstart_sum=25.0:ref_name_counter=GB_GCA_001899065.1_protein.faa_MKUZ01000024.1_323@PF00015_full_PFAM.302.487--3||GB_GCA_004144345.1_protein.faa_SEEL01000002.1_145@PF00015_full_PFAM.363.543--6||RS_GCF_014873135.1_protein.faa_NZ_JADBCR010000002.1_811@PF00015_full_PFAM.591.777--1:scovhsp_avg=74.78999999999999:scovhsp_max=85.6:scovhsp_min=54.1:scovhsp_std=12.272322065888298:scovhsp_sum=747.9:send_avg=143.2:send_max=158.0:send_min=108.0:send_std=19.965525843869536:send_sum=1432.0:sstart_avg=8.3:sstart_max=16.0:sstart_min=5.0:sstart_std=3.529242915351047:sstart_sum=83.0],(((((((e24050e4-13cb-4f32-9f6b-c711a197185b_4@MCPsignal.208.326:1.72593[&&NHX:Sample=rhiztom3:Type=capture:besthit=69.7:bitscore=126.0:capture_class=c__Gammaproteobacteria:capture_domain=d__Bacteria:capture_family=f__Aeromonadaceae:capture_genus=g__Aeromonas:capture_order=o__Enterobacterales:capture_phylum=p__Proteobacteria:capture_species=s__Aeromonas eucrenophila:evalue=3.85e-37:gapopen=1.0:heptad=MCP-40H:length=119.0:mismatch=35.0:qcovhsp=100.0:qend=118.0:qstart=1.0:ref_name=GB_GCA_008501585.1_protein.faa_QQUN01000005.1_156@PF00015_full_PFAM.325.527:scovhsp=58.9:send=183.0:sstart=65.0],(1d3c31d6-1dfa-4fba-9d59-4f9e5aae9ad8_3@MCPsignal.202.267:5e-09[&&NHX:Sample=rhizpot1:Type=capture:capture_class=c__Alphaproteobacteria:capture_domain=d__Bacteria:capture_family=f__Xanthobacteraceae:capture_genus=g__Pseudolabrys:capture_order=o__Rhizobiales:capture_phylum=p__Proteobacteria:capture_species=s__Pseudolabrys sp018242205:heptad=MCP-36H],(25f654ec-382d-4182-bf03-f96c985f2157_4@MCPsignal.284.346:6e-09[&&NHX:Sample=rhizpot2:Type=capture:capture_class=c__Halobacteria:capture_domain=d__Archaea:capture_family=f__Natrialbaceae:capture_genus=g__Natrinema:capture_order=o__Halobacteriales:capture_phylum=p__Halobacteriota:capture_species=s__Natrinema salaciae:heptad=MCP-36H],1e9ea3b5-4a21-40d7-beb2-d47ee036a751_5@MCPsignal.78.148:5e-09[&&NHX:Sample=rhizpot1:Type=capture:capture_class=c__Alphaproteobacteria:capture_domain=d__Bacteria:capture_family=f__Stappiaceae:capture_genus=g__Roseibium:capture_order=o__Rhizobiales:capture_phylum=p__Proteobacteria:capture_species=s__Roseibium sp009363435:heptad=MCP-36H])0.763:5e-09[&&NHX:Sample_counter=rhizpot1--1||rhizpot2--1:Type_counter=capture--2:capture_class_counter=c__Alphaproteobacteria--1||c__Halobacteria--1:capture_domain_counter=d__Archaea--1||d__Bacteria--1:capture_family_counter=f__Natrialbaceae--1||f__Stappiaceae--1:capture_genus_counter=g__Natrinema--1||g__Roseibium--1:capture_order_counter=o__Halobacteriales--1||o__Rhizobiales--1:capture_phylum_counter=p__Halobacteriota--1||p__Proteobacteria--1:capture_species_counter=s__Natrinema salaciae--1||s__Roseibium sp009363435--1:gtdb_class_counter=:gtdb_domain_counter=:gtdb_family_counter=:gtdb_genus_counter=:gtdb_order_counter=:gtdb_phylum_counter=:gtdb_species_counter=:heptad_counter=MCP-36H--2:lbd_counter=:name=N662319:ref_name_counter=])0.134:0.0113397[&&NHX:Sample_counter=rhizpot1--2||rhizpot2--1:Type_counter=capture--3:capture_class_counter=c__Alphaproteobacteria--2||c__Halobacteria--1:capture_domain_counter=d__Archaea--1||d__Bacteria--2:capture_family_counter=f__Natrialbaceae--1||f__Stappiaceae--1||f__Xanthobacteraceae--1:capture_genus_counter=g__Natrinema--1||g__Pseudolabrys--1||g__Roseibium--1:capture_order_counter=o__Halobacteriales--1||o__Rhizobiales--2:capture_phylum_counter=p__Halobacteriota--1||p__Proteobacteria--2:capture_species_counter=s__Natrinema salaciae--1||s__Pseudolabrys sp018242205--1||s__Roseibium sp009363435--1:gtdb_class_counter=:gtdb_domain_counter=:gtdb_family_counter=:gtdb_genus_counter=:gtdb_order_counter=:gtdb_phylum_counter=:gtdb_species_counter=:heptad_counter=MCP-36H--3:lbd_counter=:name=N662320:ref_name_counter=])0:5e-09[&&NHX:Sample_counter=rhizpot1--2||rhizpot2--1||rhiztom3--1:Type_counter=capture--4:besthit_avg=69.7:besthit_max=69.7:besthit_min=69.7:besthit_std=0:besthit_sum=69.7:bitscore_avg=126.0:bitscore_max=126.0:bitscore_min=126.0:bitscore_std=0:bitscore_sum=126.0:capture_class_counter=c__Alphaproteobacteria--2||c__Gammaproteobacteria--1||c__Halobacteria--1:capture_domain_counter=d__Archaea--1||d__Bacteria--3:capture_family_counter=f__Aeromonadaceae--1||f__Natrialbaceae--1||f__Stappiaceae--1||f__Xanthobacteraceae--1:capture_genus_counter=g__Aeromonas--1||g__Natrinema--1||g__Pseudolabrys--1||g__Roseibium--1:capture_order_counter=o__Enterobacterales--1||o__Halobacteriales--1||o__Rhizobiales--2:capture_phylum_counter=p__Halobacteriota--1||p__Proteobacteria--3:capture_species_counter=s__Aeromonas eucrenophila--1||s__Natrinema salaciae--1||s__Pseudolabrys sp018242205--1||s__Roseibium sp009363435--1:evalue_avg=3.85e-37:evalue_max=3.85e-37:evalue_min=3.85e-37:evalue_std=0:evalue_sum=3.85e-37:gapopen_avg=1.0:gapopen_max=1.0:gapopen_min=1.0:gapopen_std=0:gapopen_sum=1.0:gtdb_class_counter=:gtdb_domain_counter=:gtdb_family_counter=:gtdb_genus_counter=:gtdb_order_counter=:gtdb_phylum_counter=:gtdb_species_counter=:heptad_counter=MCP-36H--3||MCP-40H--1:lbd_counter=:length_avg=119.0:length_max=119.0:length_min=119.0:length_std=0:length_sum=119.0:mismatch_avg=35.0:mismatch_max=35.0:mismatch_min=35.0:mismatch_std=0:mismatch_sum=35.0:name=N662321:qcovhsp_avg=100.0:qcovhsp_max=100.0:qcovhsp_min=100.0:qcovhsp_std=0:qcovhsp_sum=100.0:qend_avg=118.0:qend_max=118.0:qend_min=118.0:qend_std=0:qend_sum=118.0:qstart_avg=1.0:qstart_max=1.0:qstart_min=1.0:qstart_std=0:qstart_sum=1.0:ref_name_counter=GB_GCA_008501585.1_protein.faa_QQUN01000005.1_156@PF00015_full_PFAM.325.527--1:scovhsp_avg=58.9:scovhsp_max=58.9:scovhsp_min=58.9:scovhsp_std=0:scovhsp_sum=58.9:send_avg=183.0:send_max=183.0:send_min=183.0:send_std=0:send_sum=183.0:sstart_avg=65.0:sstart_max=65.0:sstart_min=65.0:sstart_std=0:sstart_sum=65.0],3cd3c831-f755-44a4-b503-e3fce3586ab4_1@MCPsignal.346.412:5e-09[&&NHX:Sample=rhizpot3:Type=capture:capture_class=c__Anaerolineae:capture_domain=d__Bacteria:capture_family=f__UBA6663:capture_genus=g__UBA6663:capture_order=o__Anaerolineales:capture_phylum=p__Chloroflexota:capture_species=s__UBA6663 sp002455335:heptad=MCP-36H])0:5e-09[&&NHX:Sample_counter=rhizpot1--2||rhizpot2--1||rhizpot3--1||rhiztom3--1:Type_counter=capture--5:besthit_avg=69.7:besthit_max=69.7:besthit_min=69.7:besthit_std=0:besthit_sum=69.7:bitscore_avg=126.0:bitscore_max=126.0:bitscore_min=126.0:bitscore_std=0:bitscore_sum=126.0:capture_class_counter=c__Alphaproteobacteria--2||c__Anaerolineae--1||c__Gammaproteobacteria--1||c__Halobacteria--1:capture_domain_counter=d__Archaea--1||d__Bacteria--4:capture_family_counter=f__Aeromonadaceae--1||f__Natrialbaceae--1||f__Stappiaceae--1||f__UBA6663--1||f__Xanthobacteraceae--1:capture_genus_counter=g__Aeromonas--1||g__Natrinema--1||g__Pseudolabrys--1||g__Roseibium--1||g__UBA6663--1:capture_order_counter=o__Anaerolineales--1||o__Enterobacterales--1||o__Halobacteriales--1||o__Rhizobiales--2:capture_phylum_counter=p__Chloroflexota--1||p__Halobacteriota--1||p__Proteobacteria--3:capture_species_counter=s__Aeromonas eucrenophila--1||s__Natrinema salaciae--1||s__Pseudolabrys sp018242205--1||s__Roseibium sp009363435--1||s__UBA6663 sp002455335--1:evalue_avg=3.85e-37:evalue_max=3.85e-37:evalue_min=3.85e-37:evalue_std=0:evalue_sum=3.85e-37:gapopen_avg=1.0:gapopen_max=1.0:gapopen_min=1.0:gapopen_std=0:gapopen_sum=1.0:gtdb_class_counter=:gtdb_domain_counter=:gtdb_family_counter=:gtdb_genus_counter=:gtdb_order_counter=:gtdb_phylum_counter=:gtdb_species_counter=:heptad_counter=MCP-36H--4||MCP-40H--1:lbd_counter=:length_avg=119.0:length_max=119.0:length_min=119.0:length_std=0:length_sum=119.0:mismatch_avg=35.0:mismatch_max=35.0:mismatch_min=35.0:mismatch_std=0:mismatch_sum=35.0:name=N662323:qcovhsp_avg=100.0:qcovhsp_max=100.0:qcovhsp_min=100.0:qcovhsp_std=0:qcovhsp_sum=100.0:qend_avg=118.0:qend_max=118.0:qend_min=118.0:qend_std=0:qend_sum=118.0:qstart_avg=1.0:qstart_max=1.0:qstart_min=1.0:qstart_std=0:qstart_sum=1.0:ref_name_counter=GB_GCA_008501585.1_protein.faa_QQUN01000005.1_156@PF00015_full_PFAM.325.527--1:scovhsp_avg=58.9:scovhsp_max=58.9:scovhsp_min=58.9:scovhsp_std=0:scovhsp_sum=58.9:send_avg=183.0:send_max=183.0:send_min=183.0:send_std=0:send_sum=183.0:sstart_avg=65.0:sstart_max=65.0:sstart_min=65.0:sstart_std=0:sstart_sum=65.0],(88e352af-30f8-4001-bd61-11c82e83e21f_1@MCPsignal.190.291:0.0543088[&&NHX:Sample=rhizpot1:Type=capture:capture_class=c__Spirochaetia:capture_domain=d__Bacteria:capture_family=f__PWMO01:capture_genus=g__JAAAOH01:capture_order=o__DSM-27196:capture_phylum=p__Spirochaetota:capture_species=s__JAAAOH01 sp009908925:heptad=MCP-36H],2fa96029-0fd6-525a-9716-c792ce36e97d_1@MCPsignal.276.348:0.0113373[&&NHX:Sample=rhizpot3:Type=capture:capture_class=c__Anaerolineae:capture_domain=d__Bacteria:capture_family=f__UBA6663:capture_genus=g__UBA6663:capture_order=o__Anaerolineales:capture_phylum=p__Chloroflexota:capture_species=s__UBA6663 sp002455335:heptad=MCP-36H])0:1.3e-08[&&NHX:Sample_counter=rhizpot1--1||rhizpot3--1:Type_counter=capture--2:capture_class_counter=c__Anaerolineae--1||c__Spirochaetia--1:capture_domain_counter=d__Bacteria--2:capture_family_counter=f__PWMO01--1||f__UBA6663--1:capture_genus_counter=g__JAAAOH01--1||g__UBA6663--1:capture_order_counter=o__Anaerolineales--1||o__DSM-27196--1:capture_phylum_counter=p__Chloroflexota--1||p__Spirochaetota--1:capture_species_counter=s__JAAAOH01 sp009908925--1||s__UBA6663 sp002455335--1:gtdb_class_counter=:gtdb_domain_counter=:gtdb_family_counter=:gtdb_genus_counter=:gtdb_order_counter=:gtdb_phylum_counter=:gtdb_species_counter=:heptad_counter=MCP-36H--2:lbd_counter=:name=N662326:ref_name_counter=])0.289:5e-09[&&NHX:Sample_counter=rhizpot1--3||rhizpot2--1||rhizpot3--2||rhiztom3--1:Type_counter=capture--7:besthit_avg=69.7:besthit_max=69.7:besthit_min=69.7:besthit_std=0:besthit_sum=69.7:bitscore_avg=126.0:bitscore_max=126.0:bitscore_min=126.0:bitscore_std=0:bitscore_sum=126.0:capture_class_counter=c__Alphaproteobacteria--2||c__Anaerolineae--2||c__Gammaproteobacteria--1||c__Halobacteria--1||c__Spirochaetia--1:capture_domain_counter=d__Archaea--1||d__Bacteria--6:capture_family_counter=f__Aeromonadaceae--1||f__Natrialbaceae--1||f__PWMO01--1||f__Stappiaceae--1||f__UBA6663--2||f__Xanthobacteraceae--1:capture_genus_counter=g__Aeromonas--1||g__JAAAOH01--1||g__Natrinema--1||g__Pseudolabrys--1||g__Roseibium--1||g__UBA6663--2:capture_order_counter=o__Anaerolineales--2||o__DSM-27196--1||o__Enterobacterales--1||o__Halobacteriales--1||o__Rhizobiales--2:capture_phylum_counter=p__Chloroflexota--2||p__Halobacteriota--1||p__Proteobacteria--3||p__Spirochaetota--1:capture_species_counter=s__Aeromonas eucrenophila--1||s__JAAAOH01 sp009908925--1||s__Natrinema salaciae--1||s__Pseudolabrys sp018242205--1||s__Roseibium sp009363435--1||s__UBA6663 sp002455335--2:evalue_avg=3.85e-37:evalue_max=3.85e-37:evalue_min=3.85e-37:evalue_std=0:evalue_sum=3.85e-37:gapopen_avg=1.0:gapopen_max=1.0:gapopen_min=1.0:gapopen_std=0:gapopen_sum=1.0:gtdb_class_counter=:gtdb_domain_counter=:gtdb_family_counter=:gtdb_genus_counter=:gtdb_order_counter=:gtdb_phylum_counter=:gtdb_species_counter=:heptad_counter=MCP-36H--6||MCP-40H--1:lbd_counter=:length_avg=119.0:length_max=119.0:length_min=119.0:length_std=0:length_sum=119.0:mismatch_avg=35.0:mismatch_max=35.0:mismatch_min=35.0:mismatch_std=0:mismatch_sum=35.0:name=N662327:qcovhsp_avg=100.0:qcovhsp_max=100.0:qcovhsp_min=100.0:qcovhsp_std=0:qcovhsp_sum=100.0:qend_avg=118.0:qend_max=118.0:qend_min=118.0:qend_std=0:qend_sum=118.0:qstart_avg=1.0:qstart_max=1.0:qstart_min=1.0:qstart_std=0:qstart_sum=1.0:ref_name_counter=GB_GCA_008501585.1_protein.faa_QQUN01000005.1_156@PF00015_full_PFAM.325.527--1:scovhsp_avg=58.9:scovhsp_max=58.9:scovhsp_min=58.9:scovhsp_std=0:scovhsp_sum=58.9:send_avg=183.0:send_max=183.0:send_min=183.0:send_std=0:send_sum=183.0:sstart_avg=65.0:sstart_max=65.0:sstart_min=65.0:sstart_std=0:sstart_sum=65.0],f39a41fe-088f-4f0e-a681-480a77e89d05_1@MCPsignal.82.149:5e-09[&&NHX:Sample=rhizpot1:Type=capture:capture_class=c__Alphaproteobacteria:capture_domain=d__Bacteria:capture_family=f__Thalassospiraceae:capture_genus=g__Thalassospira:capture_order=o__Rhodospirillales:capture_phylum=p__Proteobacteria:capture_species=s__Thalassospira tepidiphila:heptad=MCP-36H])0.631:5e-09[&&NHX:Sample_counter=rhizpot1--4||rhizpot2--1||rhizpot3--2||rhiztom3--1:Type_counter=capture--8:besthit_avg=69.7:besthit_max=69.7:besthit_min=69.7:besthit_std=0:besthit_sum=69.7:bitscore_avg=126.0:bitscore_max=126.0:bitscore_min=126.0:bitscore_std=0:bitscore_sum=126.0:capture_class_counter=c__Alphaproteobacteria--3||c__Anaerolineae--2||c__Gammaproteobacteria--1||c__Halobacteria--1||c__Spirochaetia--1:capture_domain_counter=d__Archaea--1||d__Bacteria--7:capture_family_counter=f__Aeromonadaceae--1||f__Natrialbaceae--1||f__PWMO01--1||f__Stappiaceae--1||f__Thalassospiraceae--1||f__UBA6663--2||f__Xanthobacteraceae--1:capture_genus_counter=g__Aeromonas--1||g__JAAAOH01--1||g__Natrinema--1||g__Pseudolabrys--1||g__Roseibium--1||g__Thalassospira--1||g__UBA6663--2:capture_order_counter=o__Anaerolineales--2||o__DSM-27196--1||o__Enterobacterales--1||o__Halobacteriales--1||o__Rhizobiales--2||o__Rhodospirillales--1:capture_phylum_counter=p__Chloroflexota--2||p__Halobacteriota--1||p__Proteobacteria--4||p__Spirochaetota--1:capture_species_counter=s__Aeromonas eucrenophila--1||s__JAAAOH01 sp009908925--1||s__Natrinema salaciae--1||s__Pseudolabrys sp018242205--1||s__Roseibium sp009363435--1||s__Thalassospira tepidiphila--1||s__UBA6663 sp002455335--2:evalue_avg=3.85e-37:evalue_max=3.85e-37:evalue_min=3.85e-37:evalue_std=0:evalue_sum=3.85e-37:gapopen_avg=1.0:gapopen_max=1.0:gapopen_min=1.0:gapopen_std=0:gapopen_sum=1.0:gtdb_class_counter=:gtdb_domain_counter=:gtdb_family_counter=:gtdb_genus_counter=:gtdb_order_counter=:gtdb_phylum_counter=:gtdb_species_counter=:heptad_counter=MCP-36H--7||MCP-40H--1:lbd_counter=:length_avg=119.0:length_max=119.0:length_min=119.0:length_std=0:length_sum=119.0:mismatch_avg=35.0:mismatch_max=35.0:mismatch_min=35.0:mismatch_std=0:mismatch_sum=35.0:name=N662329:qcovhsp_avg=100.0:qcovhsp_max=100.0:qcovhsp_min=100.0:qcovhsp_std=0:qcovhsp_sum=100.0:qend_avg=118.0:qend_max=118.0:qend_min=118.0:qend_std=0:qend_sum=118.0:qstart_avg=1.0:qstart_max=1.0:qstart_min=1.0:qstart_std=0:qstart_sum=1.0:ref_name_counter=GB_GCA_008501585.1_protein.faa_QQUN01000005.1_156@PF00015_full_PFAM.325.527--1:scovhsp_avg=58.9:scovhsp_max=58.9:scovhsp_min=58.9:scovhsp_std=0:scovhsp_sum=58.9:send_avg=183.0:send_max=183.0:send_min=183.0:send_std=0:send_sum=183.0:sstart_avg=65.0:sstart_max=65.0:sstart_min=65.0:sstart_std=0:sstart_sum=65.0],(((b91317d1-9f27-41fe-bfba-7743d13d8a3b_6@MCPsignal.40.108:5e-09[&&NHX:Sample=rhizpot1:Type=capture:capture_class=c__Gammaproteobacteria:capture_domain=d__Bacteria:capture_family=f__Pseudomonadaceae:capture_genus=g__Pseudomonas_E:capture_order=o__Pseudomonadales:capture_phylum=p__Proteobacteria:capture_species=s__Pseudomonas_E sp008370045:heptad=MCP-36H],c13f6683-0a3b-4283-9ec3-3c418e083e1a_4@MCPsignal.160.210:5e-09[&&NHX:Sample=rhizpot2:Type=capture:capture_class=c__Alphaproteobacteria:capture_domain=d__Bacteria:capture_family=f__Rhodobacteraceae:capture_genus=g__CLL3-39:capture_order=o__Rhodobacterales:capture_phylum=p__Proteobacteria:capture_species=s__CLL3-39 sp012070395:heptad=MCP-36H])0:5e-09[&&NHX:Sample_counter=rhizpot1--1||rhizpot2--1:Type_counter=capture--2:capture_class_counter=c__Alphaproteobacteria--1||c__Gammaproteobacteria--1:capture_domain_counter=d__Bacteria--2:capture_family_counter=f__Pseudomonadaceae--1||f__Rhodobacteraceae--1:capture_genus_counter=g__CLL3-39--1||g__Pseudomonas_E--1:capture_order_counter=o__Pseudomonadales--1||o__Rhodobacterales--1:capture_phylum_counter=p__Proteobacteria--2:capture_species_counter=s__CLL3-39 sp012070395--1||s__Pseudomonas_E sp008370045--1:gtdb_class_counter=:gtdb_domain_counter=:gtdb_family_counter=:gtdb_genus_counter=:gtdb_order_counter=:gtdb_phylum_counter=:gtdb_species_counter=:heptad_counter=MCP-36H--2:lbd_counter=:name=N662332:ref_name_counter=],0242f977-3a8f-4493-bdbc-8de4f304ec19_2@MCPsignal.131.199:5e-09[&&NHX:Sample=rhizpot3:Type=capture:capture_class=c__Anaerolineae:capture_domain=d__Bacteria:capture_family=f__UBA6663:capture_genus=g__UBA6663:capture_order=o__Anaerolineales:capture_phylum=p__Chloroflexota:capture_species=s__UBA6663 sp002455335:heptad=MCP-36H])0:5e-09[&&NHX:Sample_counter=rhizpot1--1||rhizpot2--1||rhizpot3--1:Type_counter=capture--3:capture_class_counter=c__Alphaproteobacteria--1||c__Anaerolineae--1||c__Gammaproteobacteria--1:capture_domain_counter=d__Bacteria--3:capture_family_counter=f__Pseudomonadaceae--1||f__Rhodobacteraceae--1||f__UBA6663--1:capture_genus_counter=g__CLL3-39--1||g__Pseudomonas_E--1||g__UBA6663--1:capture_order_counter=o__Anaerolineales--1||o__Pseudomonadales--1||o__Rhodobacterales--1:capture_phylum_counter=p__Chloroflexota--1||p__Proteobacteria--2:capture_species_counter=s__CLL3-39 sp012070395--1||s__Pseudomonas_E sp008370045--1||s__UBA6663 sp002455335--1:gtdb_class_counter=:gtdb_domain_counter=:gtdb_family_counter=:gtdb_genus_counter=:gtdb_order_counter=:gtdb_phylum_counter=:gtdb_species_counter=:heptad_counter=MCP-36H--3:lbd_counter=:name=N662334:ref_name_counter=],8d91a1a0-b4df-47fe-8907-7e5e733e3e64_2@MCPsignal.141.214:0.046023[&&NHX:Sample=rhizpot3:Type=capture:capture_class=c__Halobacteria:capture_domain=d__Archaea:capture_family=f__Natrialbaceae:capture_genus=g__Natrinema:capture_order=o__Halobacteriales:capture_phylum=p__Halobacteriota:capture_species=s__Natrinema salaciae:heptad=MCP-36H])0:5e-09[&&NHX:Sample_counter=rhizpot1--1||rhizpot2--1||rhizpot3--2:Type_counter=capture--4:capture_class_counter=c__Alphaproteobacteria--1||c__Anaerolineae--1||c__Gammaproteobacteria--1||c__Halobacteria--1:capture_domain_counter=d__Archaea--1||d__Bacteria--3:capture_family_counter=f__Natrialbaceae--1||f__Pseudomonadaceae--1||f__Rhodobacteraceae--1||f__UBA6663--1:capture_genus_counter=g__CLL3-39--1||g__Natrinema--1||g__Pseudomonas_E--1||g__UBA6663--1:capture_order_counter=o__Anaerolineales--1||o__Halobacteriales--1||o__Pseudomonadales--1||o__Rhodobacterales--1:capture_phylum_counter=p__Chloroflexota--1||p__Halobacteriota--1||p__Proteobacteria--2:capture_species_counter=s__CLL3-39 sp012070395--1||s__Natrinema salaciae--1||s__Pseudomonas_E sp008370045--1||s__UBA6663 sp002455335--1:gtdb_class_counter=:gtdb_domain_counter=:gtdb_family_counter=:gtdb_genus_counter=:gtdb_order_counter=:gtdb_phylum_counter=:gtdb_species_counter=:heptad_counter=MCP-36H--4:lbd_counter=:name=N662336:ref_name_counter=])0.227:0.0851526[&&NHX:Sample_counter=rhizpot1--5||rhizpot2--2||rhizpot3--4||rhiztom3--1:Type_counter=capture--12:besthit_avg=69.7:besthit_max=69.7:besthit_min=69.7:besthit_std=0:besthit_sum=69.7:bitscore_avg=126.0:bitscore_max=126.0:bitscore_min=126.0:bitscore_std=0:bitscore_sum=126.0:capture_class_counter=c__Alphaproteobacteria--4||c__Anaerolineae--3||c__Gammaproteobacteria--2||c__Halobacteria--2||c__Spirochaetia--1:capture_domain_counter=d__Archaea--2||d__Bacteria--10:capture_family_counter=f__Aeromonadaceae--1||f__Natrialbaceae--2||f__PWMO01--1||f__Pseudomonadaceae--1||f__Rhodobacteraceae--1||f__Stappiaceae--1||f__Thalassospiraceae--1||f__UBA6663--3||f__Xanthobacteraceae--1:capture_genus_counter=g__Aeromonas--1||g__CLL3-39--1||g__JAAAOH01--1||g__Natrinema--2||g__Pseudolabrys--1||g__Pseudomonas_E--1||g__Roseibium--1||g__Thalassospira--1||g__UBA6663--3:capture_order_counter=o__Anaerolineales--3||o__DSM-27196--1||o__Enterobacterales--1||o__Halobacteriales--2||o__Pseudomonadales--1||o__Rhizobiales--2||o__Rhodobacterales--1||o__Rhodospirillales--1:capture_phylum_counter=p__Chloroflexota--3||p__Halobacteriota--2||p__Proteobacteria--6||p__Spirochaetota--1:capture_species_counter=s__Aeromonas eucrenophila--1||s__CLL3-39 sp012070395--1||s__JAAAOH01 sp009908925--1||s__Natrinema salaciae--2||s__Pseudolabrys sp018242205--1||s__Pseudomonas_E sp008370045--1||s__Roseibium sp009363435--1||s__Thalassospira tepidiphila--1||s__UBA6663 sp002455335--3:evalue_avg=3.85e-37:evalue_max=3.85e-37:evalue_min=3.85e-37:evalue_std=0:evalue_sum=3.85e-37:gapopen_avg=1.0:gapopen_max=1.0:gapopen_min=1.0:gapopen_std=0:gapopen_sum=1.0:gtdb_class_counter=:gtdb_domain_counter=:gtdb_family_counter=:gtdb_genus_counter=:gtdb_order_counter=:gtdb_phylum_counter=:gtdb_species_counter=:heptad_counter=MCP-36H--11||MCP-40H--1:lbd_counter=:length_avg=119.0:length_max=119.0:length_min=119.0:length_std=0:length_sum=119.0:mismatch_avg=35.0:mismatch_max=35.0:mismatch_min=35.0:mismatch_std=0:mismatch_sum=35.0:name=N662337:qcovhsp_avg=100.0:qcovhsp_max=100.0:qcovhsp_min=100.0:qcovhsp_std=0:qcovhsp_sum=100.0:qend_avg=118.0:qend_max=118.0:qend_min=118.0:qend_std=0:qend_sum=118.0:qstart_avg=1.0:qstart_max=1.0:qstart_min=1.0:qstart_std=0:qstart_sum=1.0:ref_name_counter=GB_GCA_008501585.1_protein.faa_QQUN01000005.1_156@PF00015_full_PFAM.325.527--1:scovhsp_avg=58.9:scovhsp_max=58.9:scovhsp_min=58.9:scovhsp_std=0:scovhsp_sum=58.9:send_avg=183.0:send_max=183.0:send_min=183.0:send_std=0:send_sum=183.0:sstart_avg=65.0:sstart_max=65.0:sstart_min=65.0:sstart_std=0:sstart_sum=65.0],(16293473-5cc4-4603-8f47-6f44d6ec9fd5_4@MCPsignal.26.97:0[&&NHX:Sample=rhizpot1:Type=capture:capture_class=c__Actinomycetia:capture_domain=d__Bacteria:capture_family=f__Geodermatophilaceae:capture_genus=g__Modestobacter:capture_order=o__Mycobacteriales:capture_phylum=p__Actinobacteriota:capture_species=s__Modestobacter caceresii:heptad=MCP-36H],e9f404e1-50f2-4cc8-ab97-cb88b42468d6_1@MCPsignal.432.503:0[&&NHX:Sample=rhizpot1:Type=capture:capture_class=c__Actinomycetia:capture_domain=d__Bacteria:capture_family=f__Geodermatophilaceae:capture_genus=g__Modestobacter:capture_order=o__Mycobacteriales:capture_phylum=p__Actinobacteriota:capture_species=s__Modestobacter caceresii:heptad=MCP-36H]):5e-09[&&NHX:Sample_counter=rhizpot1--2:Type_counter=capture--2:capture_class_counter=c__Actinomycetia--2:capture_domain_counter=d__Bacteria--2:capture_family_counter=f__Geodermatophilaceae--2:capture_genus_counter=g__Modestobacter--2:capture_order_counter=o__Mycobacteriales--2:capture_phylum_counter=p__Actinobacteriota--2:capture_species_counter=s__Modestobacter caceresii--2:gtdb_class_counter=:gtdb_domain_counter=:gtdb_family_counter=:gtdb_genus_counter=:gtdb_order_counter=:gtdb_phylum_counter=:gtdb_species_counter=:heptad_counter=MCP-36H--2:lbd_counter=:name=N662340:ref_name_counter=])0:6e-09[&&NHX:Sample_counter=rhizpot1--7||rhizpot2--2||rhizpot3--4||rhiztom3--1:Type_counter=capture--14:besthit_avg=69.7:besthit_max=69.7:besthit_min=69.7:besthit_std=0:besthit_sum=69.7:bitscore_avg=126.0:bitscore_max=126.0:bitscore_min=126.0:bitscore_std=0:bitscore_sum=126.0:capture_class_counter=c__Actinomycetia--2||c__Alphaproteobacteria--4||c__Anaerolineae--3||c__Gammaproteobacteria--2||c__Halobacteria--2||c__Spirochaetia--1:capture_domain_counter=d__Archaea--2||d__Bacteria--12:capture_family_counter=f__Aeromonadaceae--1||f__Geodermatophilaceae--2||f__Natrialbaceae--2||f__PWMO01--1||f__Pseudomonadaceae--1||f__Rhodobacteraceae--1||f__Stappiaceae--1||f__Thalassospiraceae--1||f__UBA6663--3||f__Xanthobacteraceae--1:capture_genus_counter=g__Aeromonas--1||g__CLL3-39--1||g__JAAAOH01--1||g__Modestobacter--2||g__Natrinema--2||g__Pseudolabrys--1||g__Pseudomonas_E--1||g__Roseibium--1||g__Thalassospira--1||g__UBA6663--3:capture_order_counter=o__Anaerolineales--3||o__DSM-27196--1||o__Enterobacterales--1||o__Halobacteriales--2||o__Mycobacteriales--2||o__Pseudomonadales--1||o__Rhizobiales--2||o__Rhodobacterales--1||o__Rhodospirillales--1:capture_phylum_counter=p__Actinobacteriota--2||p__Chloroflexota--3||p__Halobacteriota--2||p__Proteobacteria--6||p__Spirochaetota--1:capture_species_counter=s__Aeromonas eucrenophila--1||s__CLL3-39 sp012070395--1||s__JAAAOH01 sp009908925--1||s__Modestobacter caceresii--2||s__Natrinema salaciae--2||s__Pseudolabrys sp018242205--1||s__Pseudomonas_E sp008370045--1||s__Roseibium sp009363435--1||s__Thalassospira tepidiphila--1||s__UBA6663 sp002455335--3:evalue_avg=3.85e-37:evalue_max=3.85e-37:evalue_min=3.85e-37:evalue_std=0:evalue_sum=3.85e-37:gapopen_avg=1.0:gapopen_max=1.0:gapopen_min=1.0:gapopen_std=0:gapopen_sum=1.0:gtdb_class_counter=:gtdb_domain_counter=:gtdb_family_counter=:gtdb_genus_counter=:gtdb_order_counter=:gtdb_phylum_counter=:gtdb_species_counter=:heptad_counter=MCP-36H--13||MCP-40H--1:lbd_counter=:length_avg=119.0:length_max=119.0:length_min=119.0:length_std=0:length_sum=119.0:mismatch_avg=35.0:mismatch_max=35.0:mismatch_min=35.0:mismatch_std=0:mismatch_sum=35.0:name=N662341:qcovhsp_avg=100.0:qcovhsp_max=100.0:qcovhsp_min=100.0:qcovhsp_std=0:qcovhsp_sum=100.0:qend_avg=118.0:qend_max=118.0:qend_min=118.0:qend_std=0:qend_sum=118.0:qstart_avg=1.0:qstart_max=1.0:qstart_min=1.0:qstart_std=0:qstart_sum=1.0:ref_name_counter=GB_GCA_008501585.1_protein.faa_QQUN01000005.1_156@PF00015_full_PFAM.325.527--1:scovhsp_avg=58.9:scovhsp_max=58.9:scovhsp_min=58.9:scovhsp_std=0:scovhsp_sum=58.9:send_avg=183.0:send_max=183.0:send_min=183.0:send_std=0:send_sum=183.0:sstart_avg=65.0:sstart_max=65.0:sstart_min=65.0:sstart_std=0:sstart_sum=65.0],((55453d00-effa-4778-a07e-c05eaa1dcf89_5@MCPsignal.371.440:0[&&NHX:Sample=rhizpot1:Type=capture:capture_class=c__Planctomycetia:capture_domain=d__Bacteria:capture_family=f__Planctomycetaceae:capture_genus=g__SXKJ01:capture_order=o__Planctomycetales:capture_phylum=p__Planctomycetota:capture_species=s__SXKJ01 sp005798445:heptad=MCP-36H],9a7fde3c-1248-58a7-a28b-18d4ecaa49c5_1@MCPsignal.584.653:0[&&NHX:Sample=rhizpot3:Type=capture:capture_class=c__Alphaproteobacteria:capture_domain=d__Bacteria:capture_family=f__Xanthobacteraceae:capture_genus=g__Pseudolabrys:capture_order=o__Rhizobiales:capture_phylum=p__Proteobacteria:capture_species=s__Pseudolabrys sp017849615:heptad=MCP-36H]):5e-09[&&NHX:Sample_counter=rhizpot1--1||rhizpot3--1:Type_counter=capture--2:capture_class_counter=c__Alphaproteobacteria--1||c__Planctomycetia--1:capture_domain_counter=d__Bacteria--2:capture_family_counter=f__Planctomycetaceae--1||f__Xanthobacteraceae--1:capture_genus_counter=g__Pseudolabrys--1||g__SXKJ01--1:capture_order_counter=o__Planctomycetales--1||o__Rhizobiales--1:capture_phylum_counter=p__Planctomycetota--1||p__Proteobacteria--1:capture_species_counter=s__Pseudolabrys sp017849615--1||s__SXKJ01 sp005798445--1:gtdb_class_counter=:gtdb_domain_counter=:gtdb_family_counter=:gtdb_genus_counter=:gtdb_order_counter=:gtdb_phylum_counter=:gtdb_species_counter=:heptad_counter=MCP-36H--2:lbd_counter=:name=N662344:ref_name_counter=],(e5434024-38d0-4110-8fa1-a3d90360d3fa_2@MCPsignal.202.272:5e-09[&&NHX:Sample=rhizpot1:Type=capture:capture_class=c__Actinomycetia:capture_domain=d__Bacteria:capture_family=f__Nocardioidaceae:capture_genus=g__Nocardioides:capture_order=o__Propionibacteriales:capture_phylum=p__Actinobacteriota:capture_species=s__Nocardioides lianchengensis:heptad=MCP-36H],a9adc089-0c28-4b00-9676-87b21eb875ab_5@MCPsignal.499.616:5e-09[&&NHX:Sample=rhizpot1:Type=capture:capture_class=c__Bacteroidia:capture_domain=d__Bacteria:capture_family=f__PUMT01:capture_genus=g__PXAP01:capture_order=o__Bacteroidales:capture_phylum=p__Bacteroidota:capture_species=s__PXAP01 sp007131165:heptad=MCP-36H])0:5e-09[&&NHX:Sample_counter=rhizpot1--2:Type_counter=capture--2:capture_class_counter=c__Actinomycetia--1||c__Bacteroidia--1:capture_domain_counter=d__Bacteria--2:capture_family_counter=f__Nocardioidaceae--1||f__PUMT01--1:capture_genus_counter=g__Nocardioides--1||g__PXAP01--1:capture_order_counter=o__Bacteroidales--1||o__Propionibacteriales--1:capture_phylum_counter=p__Actinobacteriota--1||p__Bacteroidota--1:capture_species_counter=s__Nocardioides lianchengensis--1||s__PXAP01 sp007131165--1:gtdb_class_counter=:gtdb_domain_counter=:gtdb_family_counter=:gtdb_genus_counter=:gtdb_order_counter=:gtdb_phylum_counter=:gtdb_species_counter=:heptad_counter=MCP-36H--2:lbd_counter=:name=N662347:ref_name_counter=])0:6e-09[&&NHX:Sample_counter=rhizpot1--3||rhizpot3--1:Type_counter=capture--4:capture_class_counter=c__Actinomycetia--1||c__Alphaproteobacteria--1||c__Bacteroidia--1||c__Planctomycetia--1:capture_domain_counter=d__Bacteria--4:capture_family_counter=f__Nocardioidaceae--1||f__PUMT01--1||f__Planctomycetaceae--1||f__Xanthobacteraceae--1:capture_genus_counter=g__Nocardioides--1||g__PXAP01--1||g__Pseudolabrys--1||g__SXKJ01--1:capture_order_counter=o__Bacteroidales--1||o__Planctomycetales--1||o__Propionibacteriales--1||o__Rhizobiales--1:capture_phylum_counter=p__Actinobacteriota--1||p__Bacteroidota--1||p__Planctomycetota--1||p__Proteobacteria--1:capture_species_counter=s__Nocardioides lianchengensis--1||s__PXAP01 sp007131165--1||s__Pseudolabrys sp017849615--1||s__SXKJ01 sp005798445--1:gtdb_class_counter=:gtdb_domain_counter=:gtdb_family_counter=:gtdb_genus_counter=:gtdb_order_counter=:gtdb_phylum_counter=:gtdb_species_counter=:heptad_counter=MCP-36H--4:lbd_counter=:name=N662348:ref_name_counter=])0.999:0.120551[&&NHX:Sample_counter=rhizpot1--10||rhizpot2--2||rhizpot3--5||rhiztom3--1:Type_counter=capture--18:besthit_avg=69.7:besthit_max=69.7:besthit_min=69.7:besthit_std=0:besthit_sum=69.7:bitscore_avg=126.0:bitscore_max=126.0:bitscore_min=126.0:bitscore_std=0:bitscore_sum=126.0:capture_class_counter=c__Actinomycetia--3||c__Alphaproteobacteria--5||c__Anaerolineae--3||c__Bacteroidia--1||c__Gammaproteobacteria--2||c__Halobacteria--2||c__Planctomycetia--1||c__Spirochaetia--1:capture_domain_counter=d__Archaea--2||d__Bacteria--16:capture_family_counter=f__Aeromonadaceae--1||f__Geodermatophilaceae--2||f__Natrialbaceae--2||f__Nocardioidaceae--1||f__PUMT01--1||f__PWMO01--1||f__Planctomycetaceae--1||f__Pseudomonadaceae--1||f__Rhodobacteraceae--1||f__Stappiaceae--1||f__Thalassospiraceae--1||f__UBA6663--3||f__Xanthobacteraceae--2:capture_genus_counter=g__Aeromonas--1||g__CLL3-39--1||g__JAAAOH01--1||g__Modestobacter--2||g__Natrinema--2||g__Nocardioides--1||g__PXAP01--1||g__Pseudolabrys--2||g__Pseudomonas_E--1||g__Roseibium--1||g__SXKJ01--1||g__Thalassospira--1||g__UBA6663--3:capture_order_counter=o__Anaerolineales--3||o__Bacteroidales--1||o__DSM-27196--1||o__Enterobacterales--1||o__Halobacteriales--2||o__Mycobacteriales--2||o__Planctomycetales--1||o__Propionibacteriales--1||o__Pseudomonadales--1||o__Rhizobiales--3||o__Rhodobacterales--1||o__Rhodospirillales--1:capture_phylum_counter=p__Actinobacteriota--3||p__Bacteroidota--1||p__Chloroflexota--3||p__Halobacteriota--2||p__Planctomycetota--1||p__Proteobacteria--7||p__Spirochaetota--1:capture_species_counter=s__Aeromonas eucrenophila--1||s__CLL3-39 sp012070395--1||s__JAAAOH01 sp009908925--1||s__Modestobacter caceresii--2||s__Natrinema salaciae--2||s__Nocardioides lianchengensis--1||s__PXAP01 sp007131165--1||s__Pseudolabrys sp017849615--1||s__Pseudolabrys sp018242205--1||s__Pseudomonas_E sp008370045--1||s__Roseibium sp009363435--1||s__SXKJ01 sp005798445--1||s__Thalassospira tepidiphila--1||s__UBA6663 sp002455335--3:evalue_avg=3.85e-37:evalue_max=3.85e-37:evalue_min=3.85e-37:evalue_std=0:evalue_sum=3.85e-37:gapopen_avg=1.0:gapopen_max=1.0:gapopen_min=1.0:gapopen_std=0:gapopen_sum=1.0:gtdb_class_counter=:gtdb_domain_counter=:gtdb_family_counter=:gtdb_genus_counter=:gtdb_order_counter=:gtdb_phylum_counter=:gtdb_species_counter=:heptad_counter=MCP-36H--17||MCP-40H--1:lbd_counter=:length_avg=119.0:length_max=119.0:length_min=119.0:length_std=0:length_sum=119.0:mismatch_avg=35.0:mismatch_max=35.0:mismatch_min=35.0:mismatch_std=0:mismatch_sum=35.0:name=N662349:qcovhsp_avg=100.0:qcovhsp_max=100.0:qcovhsp_min=100.0:qcovhsp_std=0:qcovhsp_sum=100.0:qend_avg=118.0:qend_max=118.0:qend_min=118.0:qend_std=0:qend_sum=118.0:qstart_avg=1.0:qstart_max=1.0:qstart_min=1.0:qstart_std=0:qstart_sum=1.0:ref_name_counter=GB_GCA_008501585.1_protein.faa_QQUN01000005.1_156@PF00015_full_PFAM.325.527--1:scovhsp_avg=58.9:scovhsp_max=58.9:scovhsp_min=58.9:scovhsp_std=0:scovhsp_sum=58.9:send_avg=183.0:send_max=183.0:send_min=183.0:send_std=0:send_sum=183.0:sstart_avg=65.0:sstart_max=65.0:sstart_min=65.0:sstart_std=0:sstart_sum=65.0])0.9:0.0876164[&&NHX:Sample_counter=rhizpot1--21||rhizpot2--3||rhizpot3--11||rhiztom3--1:Type_counter=capture--36:besthit_avg=79.09090909090911:besthit_max=83.2:besthit_min=69.7:besthit_std=3.7401750080589937:besthit_sum=870.0000000000001:bitscore_avg=177.36363636363637:bitscore_max=204.0:bitscore_min=126.0:bitscore_std=28.45794345089865:bitscore_sum=1951.0:capture_class_counter=c__Actinomycetia--4||c__Alphaproteobacteria--11||c__Anaerolineae--3||c__Bacteroidia--1||c__Clostridia--1||c__Gammaproteobacteria--3||c__Halobacteria--4||c__Planctomycetia--1||c__Spirochaetia--8:capture_domain_counter=d__Archaea--4||d__Bacteria--32:capture_family_counter=f__Aeromonadaceae--1||f__Beijerinckiaceae--4||f__Burkholderiaceae--1||f__Geodermatophilaceae--3||f__Lachnospiraceae--1||f__Natrialbaceae--4||f__Nocardioidaceae--1||f__PUMT01--1||f__PWMO01--7||f__Planctomycetaceae--1||f__Pseudomonadaceae--1||f__Rhodobacteraceae--3||f__Stappiaceae--1||f__Thalassospiraceae--1||f__Treponemataceae--1||f__UBA6663--3||f__Xanthobacteraceae--2:capture_genus_counter=g__Aeromonas--1||g__Bosea--4||g__CLL3-39--1||g__JAAAOH01--7||g__Leisingera--2||g__Modestobacter--3||g__NK4A136--1||g__Natrinema--4||g__Nocardioides--1||g__PXAP01--1||g__Pseudolabrys--2||g__Pseudomonas_E--1||g__Roseibium--1||g__SXKJ01--1||g__Spiro-10--1||g__Thalassospira--1||g__UBA6663--3||g__Variovorax--1:capture_order_counter=o__Anaerolineales--3||o__Bacteroidales--1||o__Burkholderiales--1||o__DSM-27196--7||o__Enterobacterales--1||o__Halobacteriales--4||o__Lachnospirales--1||o__Mycobacteriales--3||o__Planctomycetales--1||o__Propionibacteriales--1||o__Pseudomonadales--1||o__Rhizobiales--7||o__Rhodobacterales--3||o__Rhodospirillales--1||o__Treponematales--1:capture_phylum_counter=p__Actinobacteriota--4||p__Bacteroidota--1||p__Chloroflexota--3||p__Firmicutes_A--1||p__Halobacteriota--4||p__Planctomycetota--1||p__Proteobacteria--14||p__Spirochaetota--8:capture_species_counter=s__Aeromonas eucrenophila--1||s__Bosea sp900113835--4||s__CLL3-39 sp012070395--1||s__JAAAOH01 sp009908925--7||s__Leisingera sp000203975--2||s__Modestobacter caceresii--3||s__NK4A136 sp900102065--1||s__Natrinema salaciae--4||s__Nocardioides lianchengensis--1||s__PXAP01 sp007131165--1||s__Pseudolabrys sp017849615--1||s__Pseudolabrys sp018242205--1||s__Pseudomonas_E sp008370045--1||s__Roseibium sp009363435--1||s__SXKJ01 sp005798445--1||s__Spiro-10 sp001604405--1||s__Thalassospira tepidiphila--1||s__UBA6663 sp002455335--3||s__Variovorax sp001984055--1:evalue_avg=3.5000013999454567e-38:evalue_max=3.85e-37:evalue_min=1.36e-67:evalue_std=1.1608186301935425e-37:evalue_sum=3.850001539940002e-37:gapopen_avg=0.2727272727272727:gapopen_max=1.0:gapopen_min=0.0:gapopen_std=0.46709936649691375:gapopen_sum=3.0:gtdb_class_counter=:gtdb_domain_counter=:gtdb_family_counter=:gtdb_genus_counter=:gtdb_order_counter=:gtdb_phylum_counter=:gtdb_species_counter=:heptad_counter=MCP-36H--35||MCP-40H--1:lbd_counter=:length_avg=134.45454545454547:length_max=154.0:length_min=100.0:length_std=20.2206015556592:length_sum=1479.0:mismatch_avg=27.90909090909091:mismatch_max=35.0:mismatch_min=18.0:mismatch_std=6.331738236133036:mismatch_sum=307.0:name=N662350:qcovhsp_avg=99.01818181818182:qcovhsp_max=100.0:qcovhsp_min=97.9:qcovhsp_std=0.6400284084604068:qcovhsp_sum=1089.2:qend_avg=135.63636363636363:qend_max=156.0:qend_min=101.0:qend_std=20.509864588888576:qend_sum=1492.0:qstart_avg=2.3636363636363638:qstart_max=4.0:qstart_min=1.0:qstart_std=0.9244162777371753:qstart_sum=26.0:ref_name_counter=GB_GCA_001899065.1_protein.faa_MKUZ01000024.1_323@PF00015_full_PFAM.302.487--3||GB_GCA_004144345.1_protein.faa_SEEL01000002.1_145@PF00015_full_PFAM.363.543--6||GB_GCA_008501585.1_protein.faa_QQUN01000005.1_156@PF00015_full_PFAM.325.527--1||RS_GCF_014873135.1_protein.faa_NZ_JADBCR010000002.1_811@PF00015_full_PFAM.591.777--1:scovhsp_avg=73.34545454545454:scovhsp_max=85.6:scovhsp_min=54.1:scovhsp_std=12.589786625385168:scovhsp_sum=806.8:send_avg=146.8181818181818:send_max=183.0:send_min=108.0:send_std=22.42239140599495:send_sum=1615.0:sstart_avg=13.454545454545455:sstart_max=65.0:sstart_min=5.0:sstart_std=17.42046862953828:sstart_sum=148.0],(e826877d-d2a7-457c-b3e4-459df881eb56_3@MCPsignal.86.226:0.00861524[&&NHX:Sample=rhizpot3:Type=capture:besthit=82.1:bitscore=197.0:capture_class=c__Alphaproteobacteria:capture_domain=d__Bacteria:capture_family=f__Caulobacteraceae:capture_genus=g__Palsa-881:capture_order=o__Caulobacterales:capture_phylum=p__Proteobacteria:capture_species=s__Palsa-881 sp018241335:evalue=7.57e-65:gapopen=1.0:heptad=MCP-36H:length=140.0:mismatch=24.0:qcovhsp=100.0:qend=140.0:qstart=1.0:ref_name=RS_GCF_014873135.1_protein.faa_NZ_JADBCR010000002.1_341@PF00015_full_PFAM.599.787:scovhsp=73.9:send=155.0:sstart=17.0],e88fca64-dc56-4b46-90a0-c97dcdfdeef7_3@MCPsignal.111.233:0.00736511[&&NHX:Sample=rhizpot3:Type=capture:besthit=85.1:bitscore=177.0:capture_class=c__Alphaproteobacteria:capture_domain=d__Bacteria:capture_family=f__Devosiaceae:capture_genus=g__Devosia:capture_order=o__Rhizobiales:capture_phylum=p__Proteobacteria:capture_species=s__Devosia sp001427875:evalue=1.34e-57:gapopen=0.0:heptad=MCP-36H:length=121.0:mismatch=18.0:qcovhsp=99.2:qend=122.0:qstart=2.0:ref_name=RS_GCF_008000755.1_protein.faa_NZ_CP041690.1_4048@PF00015_full_PFAM.566.751:scovhsp=65.4:send=161.0:sstart=41.0])0.993:0.101042[&&NHX:Sample_counter=rhizpot3--2:Type_counter=capture--2:besthit_avg=83.6:besthit_max=85.1:besthit_min=82.1:besthit_std=2.1213203435596424:besthit_sum=167.2:bitscore_avg=187.0:bitscore_max=197.0:bitscore_min=177.0:bitscore_std=14.142135623730951:bitscore_sum=374.0:capture_class_counter=c__Alphaproteobacteria--2:capture_domain_counter=d__Bacteria--2:capture_family_counter=f__Caulobacteraceae--1||f__Devosiaceae--1:capture_genus_counter=g__Devosia--1||g__Palsa-881--1:capture_order_counter=o__Caulobacterales--1||o__Rhizobiales--1:capture_phylum_counter=p__Proteobacteria--2:capture_species_counter=s__Devosia sp001427875--1||s__Palsa-881 sp018241335--1:evalue_avg=6.7000003785e-58:evalue_max=1.34e-57:evalue_min=7.57e-65:evalue_std=9.475230332619903e-58:evalue_sum=1.3400000757e-57:gapopen_avg=0.5:gapopen_max=1.0:gapopen_min=0.0:gapopen_std=0.7071067811865476:gapopen_sum=1.0:gtdb_class_counter=:gtdb_domain_counter=:gtdb_family_counter=:gtdb_genus_counter=:gtdb_order_counter=:gtdb_phylum_counter=:gtdb_species_counter=:heptad_counter=MCP-36H--2:lbd_counter=:length_avg=130.5:length_max=140.0:length_min=121.0:length_std=13.435028842544403:length_sum=261.0:mismatch_avg=21.0:mismatch_max=24.0:mismatch_min=18.0:mismatch_std=4.242640687119285:mismatch_sum=42.0:name=N662353:qcovhsp_avg=99.6:qcovhsp_max=100.0:qcovhsp_min=99.2:qcovhsp_std=0.565685424949236:qcovhsp_sum=199.2:qend_avg=131.0:qend_max=140.0:qend_min=122.0:qend_std=12.727922061357855:qend_sum=262.0:qstart_avg=1.5:qstart_max=2.0:qstart_min=1.0:qstart_std=0.7071067811865476:qstart_sum=3.0:ref_name_counter=RS_GCF_008000755.1_protein.faa_NZ_CP041690.1_4048@PF00015_full_PFAM.566.751--1||RS_GCF_014873135.1_protein.faa_NZ_JADBCR010000002.1_341@PF00015_full_PFAM.599.787--1:scovhsp_avg=69.65:scovhsp_max=73.9:scovhsp_min=65.4:scovhsp_std=6.010407640085654:scovhsp_sum=139.3:send_avg=158.0:send_max=161.0:send_min=155.0:send_std=4.242640687119285:send_sum=316.0:sstart_avg=29.0:sstart_max=41.0:sstart_min=17.0:sstart_std=16.97056274847714:sstart_sum=58.0])0.851:0.024752[&&NHX:Sample_counter=rhizpot1--21||rhizpot2--3||rhizpot3--13||rhiztom3--1:Type_counter=capture--38:besthit_avg=79.78461538461539:besthit_max=85.1:besthit_min=69.7:besthit_std=3.8600185996629066:besthit_sum=1037.2:bitscore_avg=178.84615384615384:bitscore_max=204.0:bitscore_min=126.0:bitscore_std=26.54507535572325:bitscore_sum=2325.0:capture_class_counter=c__Actinomycetia--4||c__Alphaproteobacteria--13||c__Anaerolineae--3||c__Bacteroidia--1||c__Clostridia--1||c__Gammaproteobacteria--3||c__Halobacteria--4||c__Planctomycetia--1||c__Spirochaetia--8:capture_domain_counter=d__Archaea--4||d__Bacteria--34:capture_family_counter=f__Aeromonadaceae--1||f__Beijerinckiaceae--4||f__Burkholderiaceae--1||f__Caulobacteraceae--1||f__Devosiaceae--1||f__Geodermatophilaceae--3||f__Lachnospiraceae--1||f__Natrialbaceae--4||f__Nocardioidaceae--1||f__PUMT01--1||f__PWMO01--7||f__Planctomycetaceae--1||f__Pseudomonadaceae--1||f__Rhodobacteraceae--3||f__Stappiaceae--1||f__Thalassospiraceae--1||f__Treponemataceae--1||f__UBA6663--3||f__Xanthobacteraceae--2:capture_genus_counter=g__Aeromonas--1||g__Bosea--4||g__CLL3-39--1||g__Devosia--1||g__JAAAOH01--7||g__Leisingera--2||g__Modestobacter--3||g__NK4A136--1||g__Natrinema--4||g__Nocardioides--1||g__PXAP01--1||g__Palsa-881--1||g__Pseudolabrys--2||g__Pseudomonas_E--1||g__Roseibium--1||g__SXKJ01--1||g__Spiro-10--1||g__Thalassospira--1||g__UBA6663--3||g__Variovorax--1:capture_order_counter=o__Anaerolineales--3||o__Bacteroidales--1||o__Burkholderiales--1||o__Caulobacterales--1||o__DSM-27196--7||o__Enterobacterales--1||o__Halobacteriales--4||o__Lachnospirales--1||o__Mycobacteriales--3||o__Planctomycetales--1||o__Propionibacteriales--1||o__Pseudomonadales--1||o__Rhizobiales--8||o__Rhodobacterales--3||o__Rhodospirillales--1||o__Treponematales--1:capture_phylum_counter=p__Actinobacteriota--4||p__Bacteroidota--1||p__Chloroflexota--3||p__Firmicutes_A--1||p__Halobacteriota--4||p__Planctomycetota--1||p__Proteobacteria--16||p__Spirochaetota--8:capture_species_counter=s__Aeromonas eucrenophila--1||s__Bosea sp900113835--4||s__CLL3-39 sp012070395--1||s__Devosia sp001427875--1||s__JAAAOH01 sp009908925--7||s__Leisingera sp000203975--2||s__Modestobacter caceresii--3||s__NK4A136 sp900102065--1||s__Natrinema salaciae--4||s__Nocardioides lianchengensis--1||s__PXAP01 sp007131165--1||s__Palsa-881 sp018241335--1||s__Pseudolabrys sp017849615--1||s__Pseudolabrys sp018242205--1||s__Pseudomonas_E sp008370045--1||s__Roseibium sp009363435--1||s__SXKJ01 sp005798445--1||s__Spiro-10 sp001604405--1||s__Thalassospira tepidiphila--1||s__UBA6663 sp002455335--3||s__Variovorax sp001984055--1:evalue_avg=2.9615396461076943e-38:evalue_max=3.85e-37:evalue_min=1.36e-67:evalue_std=1.0677978421417738e-37:evalue_sum=3.850001539940002e-37:gapopen_avg=0.3076923076923077:gapopen_max=1.0:gapopen_min=0.0:gapopen_std=0.48038446141526137:gapopen_sum=4.0:gtdb_class_counter=:gtdb_domain_counter=:gtdb_family_counter=:gtdb_genus_counter=:gtdb_order_counter=:gtdb_phylum_counter=:gtdb_species_counter=:heptad_counter=MCP-36H--37||MCP-40H--1:lbd_counter=:length_avg=133.84615384615384:length_max=154.0:length_min=100.0:length_std=18.920210331134243:length_sum=1740.0:mismatch_avg=26.846153846153847:mismatch_max=35.0:mismatch_min=18.0:mismatch_std=6.45298579271841:mismatch_sum=349.0:name=N662354:qcovhsp_avg=99.10769230769232:qcovhsp_max=100.0:qcovhsp_min=97.9:qcovhsp_std=0.644801698795241:qcovhsp_sum=1288.4:qend_avg=134.92307692307693:qend_max=156.0:qend_min=101.0:qend_std=19.159251631442263:qend_sum=1754.0:qstart_avg=2.230769230769231:qstart_max=4.0:qstart_min=1.0:qstart_std=0.9268086959962984:qstart_sum=29.0:ref_name_counter=GB_GCA_001899065.1_protein.faa_MKUZ01000024.1_323@PF00015_full_PFAM.302.487--3||GB_GCA_004144345.1_protein.faa_SEEL01000002.1_145@PF00015_full_PFAM.363.543--6||GB_GCA_008501585.1_protein.faa_QQUN01000005.1_156@PF00015_full_PFAM.325.527--1||RS_GCF_008000755.1_protein.faa_NZ_CP041690.1_4048@PF00015_full_PFAM.566.751--1||RS_GCF_014873135.1_protein.faa_NZ_JADBCR010000002.1_341@PF00015_full_PFAM.599.787--1||RS_GCF_014873135.1_protein.faa_NZ_JADBCR010000002.1_811@PF00015_full_PFAM.591.777--1:scovhsp_avg=72.77692307692307:scovhsp_max=85.6:scovhsp_min=54.1:scovhsp_std=11.705636380689564:scovhsp_sum=946.0999999999999:send_avg=148.53846153846155:send_max=183.0:send_min=108.0:send_std=20.93089974421941:send_sum=1931.0:sstart_avg=15.846153846153847:sstart_max=65.0:sstart_min=5.0:sstart_std=17.634465088977294:sstart_sum=206.0])0:5e-09[&&NHX:Sample_counter=rhizpot1--21||rhizpot2--3||rhizpot3--13||rhiztom3--3:Type_counter=capture--40:besthit_avg=79.78461538461539:besthit_max=85.1:besthit_min=69.7:besthit_std=3.8600185996629066:besthit_sum=1037.2:bitscore_avg=178.84615384615384:bitscore_max=204.0:bitscore_min=126.0:bitscore_std=26.54507535572325:bitscore_sum=2325.0:capture_class_counter=c__Actinomycetia--4||c__Alphaproteobacteria--15||c__Anaerolineae--3||c__Bacteroidia--1||c__Clostridia--1||c__Gammaproteobacteria--3||c__Halobacteria--4||c__Planctomycetia--1||c__Spirochaetia--8:capture_domain_counter=d__Archaea--4||d__Bacteria--36:capture_family_counter=f__Aeromonadaceae--1||f__Beijerinckiaceae--5||f__Burkholderiaceae--1||f__Caulobacteraceae--1||f__Devosiaceae--1||f__Geodermatophilaceae--3||f__Lachnospiraceae--1||f__Magnetospirillaceae--1||f__Natrialbaceae--4||f__Nocardioidaceae--1||f__PUMT01--1||f__PWMO01--7||f__Planctomycetaceae--1||f__Pseudomonadaceae--1||f__Rhodobacteraceae--3||f__Stappiaceae--1||f__Thalassospiraceae--1||f__Treponemataceae--1||f__UBA6663--3||f__Xanthobacteraceae--2:capture_genus_counter=g__Aeromonas--1||g__Bosea--5||g__CLL3-39--1||g__Devosia--1||g__JAAAOH01--7||g__Leisingera--2||g__Modestobacter--3||g__NK4A136--1||g__Natrinema--4||g__Nocardioides--1||g__PXAP01--1||g__Palsa-881--1||g__Phaeospirillum--1||g__Pseudolabrys--2||g__Pseudomonas_E--1||g__Roseibium--1||g__SXKJ01--1||g__Spiro-10--1||g__Thalassospira--1||g__UBA6663--3||g__Variovorax--1:capture_order_counter=o__Anaerolineales--3||o__Bacteroidales--1||o__Burkholderiales--1||o__Caulobacterales--1||o__DSM-27196--7||o__Enterobacterales--1||o__Halobacteriales--4||o__Lachnospirales--1||o__Mycobacteriales--3||o__Planctomycetales--1||o__Propionibacteriales--1||o__Pseudomonadales--1||o__Rhizobiales--9||o__Rhodobacterales--3||o__Rhodospirillales--2||o__Treponematales--1:capture_phylum_counter=p__Actinobacteriota--4||p__Bacteroidota--1||p__Chloroflexota--3||p__Firmicutes_A--1||p__Halobacteriota--4||p__Planctomycetota--1||p__Proteobacteria--18||p__Spirochaetota--8:capture_species_counter=s__Aeromonas eucrenophila--1||s__Bosea sp900113835--5||s__CLL3-39 sp012070395--1||s__Devosia sp001427875--1||s__JAAAOH01 sp009908925--7||s__Leisingera sp000203975--2||s__Modestobacter caceresii--3||s__NK4A136 sp900102065--1||s__Natrinema salaciae--4||s__Nocardioides lianchengensis--1||s__PXAP01 sp007131165--1||s__Palsa-881 sp018241335--1||s__Phaeospirillum magnetica_A--1||s__Pseudolabrys sp017849615--1||s__Pseudolabrys sp018242205--1||s__Pseudomonas_E sp008370045--1||s__Roseibium sp009363435--1||s__SXKJ01 sp005798445--1||s__Spiro-10 sp001604405--1||s__Thalassospira tepidiphila--1||s__UBA6663 sp002455335--3||s__Variovorax sp001984055--1:evalue_avg=2.9615396461076943e-38:evalue_max=3.85e-37:evalue_min=1.36e-67:evalue_std=1.0677978421417738e-37:evalue_sum=3.850001539940002e-37:gapopen_avg=0.3076923076923077:gapopen_max=1.0:gapopen_min=0.0:gapopen_std=0.48038446141526137:gapopen_sum=4.0:gtdb_class_counter=:gtdb_domain_counter=:gtdb_family_counter=:gtdb_genus_counter=:gtdb_order_counter=:gtdb_phylum_counter=:gtdb_species_counter=:heptad_counter=MCP-36H--39||MCP-40H--1:lbd_counter=:length_avg=133.84615384615384:length_max=154.0:length_min=100.0:length_std=18.920210331134243:length_sum=1740.0:mismatch_avg=26.846153846153847:mismatch_max=35.0:mismatch_min=18.0:mismatch_std=6.45298579271841:mismatch_sum=349.0:name=N662355:qcovhsp_avg=99.10769230769232:qcovhsp_max=100.0:qcovhsp_min=97.9:qcovhsp_std=0.644801698795241:qcovhsp_sum=1288.4:qend_avg=134.92307692307693:qend_max=156.0:qend_min=101.0:qend_std=19.159251631442263:qend_sum=1754.0:qstart_avg=2.230769230769231:qstart_max=4.0:qstart_min=1.0:qstart_std=0.9268086959962984:qstart_sum=29.0:ref_name_counter=GB_GCA_001899065.1_protein.faa_MKUZ01000024.1_323@PF00015_full_PFAM.302.487--3||GB_GCA_004144345.1_protein.faa_SEEL01000002.1_145@PF00015_full_PFAM.363.543--6||GB_GCA_008501585.1_protein.faa_QQUN01000005.1_156@PF00015_full_PFAM.325.527--1||RS_GCF_008000755.1_protein.faa_NZ_CP041690.1_4048@PF00015_full_PFAM.566.751--1||RS_GCF_014873135.1_protein.faa_NZ_JADBCR010000002.1_341@PF00015_full_PFAM.599.787--1||RS_GCF_014873135.1_protein.faa_NZ_JADBCR010000002.1_811@PF00015_full_PFAM.591.777--1:scovhsp_avg=72.77692307692307:scovhsp_max=85.6:scovhsp_min=54.1:scovhsp_std=11.705636380689564:scovhsp_sum=946.0999999999999:send_avg=148.53846153846155:send_max=183.0:send_min=108.0:send_std=20.93089974421941:send_sum=1931.0:sstart_avg=15.846153846153847:sstart_max=65.0:sstart_min=5.0:sstart_std=17.634465088977294:sstart_sum=206.0])0:5e-09[&&NHX:Sample_counter=rhizpot1--21||rhizpot2--3||rhizpot3--14||rhiztom3--3:Type_counter=capture--41:besthit_avg=79.78461538461539:besthit_max=85.1:besthit_min=69.7:besthit_std=3.8600185996629066:besthit_sum=1037.2:bitscore_avg=178.84615384615384:bitscore_max=204.0:bitscore_min=126.0:bitscore_std=26.54507535572325:bitscore_sum=2325.0:capture_class_counter=c__Actinomycetia--4||c__Alphaproteobacteria--15||c__Anaerolineae--3||c__Bacteroidia--1||c__Clostridia--1||c__Gammaproteobacteria--3||c__Halobacteria--4||c__Planctomycetia--1||c__Spirochaetia--8||c__UBA9042--1:capture_domain_counter=d__Archaea--4||d__Bacteria--37:capture_family_counter=f__Aeromonadaceae--1||f__Beijerinckiaceae--5||f__Burkholderiaceae--1||f__Caulobacteraceae--1||f__Devosiaceae--1||f__Geodermatophilaceae--3||f__Lachnospiraceae--1||f__Magnetospirillaceae--1||f__Natrialbaceae--4||f__Nocardioidaceae--1||f__PHBI01--1||f__PUMT01--1||f__PWMO01--7||f__Planctomycetaceae--1||f__Pseudomonadaceae--1||f__Rhodobacteraceae--3||f__Stappiaceae--1||f__Thalassospiraceae--1||f__Treponemataceae--1||f__UBA6663--3||f__Xanthobacteraceae--2:capture_genus_counter=g__Aeromonas--1||g__Bosea--5||g__CLL3-39--1||g__Devosia--1||g__JAAAOH01--7||g__Leisingera--2||g__Modestobacter--3||g__NK4A136--1||g__Natrinema--4||g__Nocardioides--1||g__PHBI01--1||g__PXAP01--1||g__Palsa-881--1||g__Phaeospirillum--1||g__Pseudolabrys--2||g__Pseudomonas_E--1||g__Roseibium--1||g__SXKJ01--1||g__Spiro-10--1||g__Thalassospira--1||g__UBA6663--3||g__Variovorax--1:capture_order_counter=o__Anaerolineales--3||o__Bacteroidales--1||o__Burkholderiales--1||o__Caulobacterales--1||o__DSM-27196--7||o__Enterobacterales--1||o__Halobacteriales--4||o__Lachnospirales--1||o__Mycobacteriales--3||o__PHBI01--1||o__Planctomycetales--1||o__Propionibacteriales--1||o__Pseudomonadales--1||o__Rhizobiales--9||o__Rhodobacterales--3||o__Rhodospirillales--2||o__Treponematales--1:capture_phylum_counter=p__Actinobacteriota--4||p__Bacteroidota--1||p__Chloroflexota--3||p__Firmicutes_A--1||p__Halobacteriota--4||p__Myxococcota--1||p__Planctomycetota--1||p__Proteobacteria--18||p__Spirochaetota--8:capture_species_counter=s__Aeromonas eucrenophila--1||s__Bosea sp900113835--5||s__CLL3-39 sp012070395--1||s__Devosia sp001427875--1||s__JAAAOH01 sp009908925--7||s__Leisingera sp000203975--2||s__Modestobacter caceresii--3||s__NK4A136 sp900102065--1||s__Natrinema salaciae--4||s__Nocardioides lianchengensis--1||s__PHBI01 sp002841945--1||s__PXAP01 sp007131165--1||s__Palsa-881 sp018241335--1||s__Phaeospirillum magnetica_A--1||s__Pseudolabrys sp017849615--1||s__Pseudolabrys sp018242205--1||s__Pseudomonas_E sp008370045--1||s__Roseibium sp009363435--1||s__SXKJ01 sp005798445--1||s__Spiro-10 sp001604405--1||s__Thalassospira tepidiphila--1||s__UBA6663 sp002455335--3||s__Variovorax sp001984055--1:evalue_avg=2.9615396461076943e-38:evalue_max=3.85e-37:evalue_min=1.36e-67:evalue_std=1.0677978421417738e-37:evalue_sum=3.850001539940002e-37:gapopen_avg=0.3076923076923077:gapopen_max=1.0:gapopen_min=0.0:gapopen_std=0.48038446141526137:gapopen_sum=4.0:gtdb_class_counter=:gtdb_domain_counter=:gtdb_family_counter=:gtdb_genus_counter=:gtdb_order_counter=:gtdb_phylum_counter=:gtdb_species_counter=:heptad_counter=MCP-36H--40||MCP-40H--1:lbd_counter=:length_avg=133.84615384615384:length_max=154.0:length_min=100.0:length_std=18.920210331134243:length_sum=1740.0:mismatch_avg=26.846153846153847:mismatch_max=35.0:mismatch_min=18.0:mismatch_std=6.45298579271841:mismatch_sum=349.0:name=N662356:qcovhsp_avg=99.10769230769232:qcovhsp_max=100.0:qcovhsp_min=97.9:qcovhsp_std=0.644801698795241:qcovhsp_sum=1288.4:qend_avg=134.92307692307693:qend_max=156.0:qend_min=101.0:qend_std=19.159251631442263:qend_sum=1754.0:qstart_avg=2.230769230769231:qstart_max=4.0:qstart_min=1.0:qstart_std=0.9268086959962984:qstart_sum=29.0:ref_name_counter=GB_GCA_001899065.1_protein.faa_MKUZ01000024.1_323@PF00015_full_PFAM.302.487--3||GB_GCA_004144345.1_protein.faa_SEEL01000002.1_145@PF00015_full_PFAM.363.543--6||GB_GCA_008501585.1_protein.faa_QQUN01000005.1_156@PF00015_full_PFAM.325.527--1||RS_GCF_008000755.1_protein.faa_NZ_CP041690.1_4048@PF00015_full_PFAM.566.751--1||RS_GCF_014873135.1_protein.faa_NZ_JADBCR010000002.1_341@PF00015_full_PFAM.599.787--1||RS_GCF_014873135.1_protein.faa_NZ_JADBCR010000002.1_811@PF00015_full_PFAM.591.777--1:scovhsp_avg=72.77692307692307:scovhsp_max=85.6:scovhsp_min=54.1:scovhsp_std=11.705636380689564:scovhsp_sum=946.0999999999999:send_avg=148.53846153846155:send_max=183.0:send_min=108.0:send_std=20.93089974421941:send_sum=1931.0:sstart_avg=15.846153846153847:sstart_max=65.0:sstart_min=5.0:sstart_std=17.634465088977294:sstart_sum=206.0],cdace137-30da-425a-b7c1-6ed5f1fa1877_3@MCPsignal.108.159:5e-09[&&NHX:Sample=rhizpot3:Type=capture:capture_class=c__Planctomycetia:capture_domain=d__Bacteria:capture_family=f__Lacipirellulaceae:capture_genus=g__Botrimarina:capture_order=o__Pirellulales:capture_phylum=p__Planctomycetota:capture_species=s__Botrimarina mediterranea:heptad=MCP-36H])0:5e-09[&&NHX:Sample_counter=rhizpot1--21||rhizpot2--3||rhizpot3--15||rhiztom3--3:Type_counter=capture--42:besthit_avg=79.78461538461539:besthit_max=85.1:besthit_min=69.7:besthit_std=3.8600185996629066:besthit_sum=1037.2:bitscore_avg=178.84615384615384:bitscore_max=204.0:bitscore_min=126.0:bitscore_std=26.54507535572325:bitscore_sum=2325.0:capture_class_counter=c__Actinomycetia--4||c__Alphaproteobacteria--15||c__Anaerolineae--3||c__Bacteroidia--1||c__Clostridia--1||c__Gammaproteobacteria--3||c__Halobacteria--4||c__Planctomycetia--2||c__Spirochaetia--8||c__UBA9042--1:capture_domain_counter=d__Archaea--4||d__Bacteria--38:capture_family_counter=f__Aeromonadaceae--1||f__Beijerinckiaceae--5||f__Burkholderiaceae--1||f__Caulobacteraceae--1||f__Devosiaceae--1||f__Geodermatophilaceae--3||f__Lachnospiraceae--1||f__Lacipirellulaceae--1||f__Magnetospirillaceae--1||f__Natrialbaceae--4||f__Nocardioidaceae--1||f__PHBI01--1||f__PUMT01--1||f__PWMO01--7||f__Planctomycetaceae--1||f__Pseudomonadaceae--1||f__Rhodobacteraceae--3||f__Stappiaceae--1||f__Thalassospiraceae--1||f__Treponemataceae--1||f__UBA6663--3||f__Xanthobacteraceae--2:capture_genus_counter=g__Aeromonas--1||g__Bosea--5||g__Botrimarina--1||g__CLL3-39--1||g__Devosia--1||g__JAAAOH01--7||g__Leisingera--2||g__Modestobacter--3||g__NK4A136--1||g__Natrinema--4||g__Nocardioides--1||g__PHBI01--1||g__PXAP01--1||g__Palsa-881--1||g__Phaeospirillum--1||g__Pseudolabrys--2||g__Pseudomonas_E--1||g__Roseibium--1||g__SXKJ01--1||g__Spiro-10--1||g__Thalassospira--1||g__UBA6663--3||g__Variovorax--1:capture_order_counter=o__Anaerolineales--3||o__Bacteroidales--1||o__Burkholderiales--1||o__Caulobacterales--1||o__DSM-27196--7||o__Enterobacterales--1||o__Halobacteriales--4||o__Lachnospirales--1||o__Mycobacteriales--3||o__PHBI01--1||o__Pirellulales--1||o__Planctomycetales--1||o__Propionibacteriales--1||o__Pseudomonadales--1||o__Rhizobiales--9||o__Rhodobacterales--3||o__Rhodospirillales--2||o__Treponematales--1:capture_phylum_counter=p__Actinobacteriota--4||p__Bacteroidota--1||p__Chloroflexota--3||p__Firmicutes_A--1||p__Halobacteriota--4||p__Myxococcota--1||p__Planctomycetota--2||p__Proteobacteria--18||p__Spirochaetota--8:capture_species_counter=s__Aeromonas eucrenophila--1||s__Bosea sp900113835--5||s__Botrimarina mediterranea--1||s__CLL3-39 sp012070395--1||s__Devosia sp001427875--1||s__JAAAOH01 sp009908925--7||s__Leisingera sp000203975--2||s__Modestobacter caceresii--3||s__NK4A136 sp900102065--1||s__Natrinema salaciae--4||s__Nocardioides lianchengensis--1||s__PHBI01 sp002841945--1||s__PXAP01 sp007131165--1||s__Palsa-881 sp018241335--1||s__Phaeospirillum magnetica_A--1||s__Pseudolabrys sp017849615--1||s__Pseudolabrys sp018242205--1||s__Pseudomonas_E sp008370045--1||s__Roseibium sp009363435--1||s__SXKJ01 sp005798445--1||s__Spiro-10 sp001604405--1||s__Thalassospira tepidiphila--1||s__UBA6663 sp002455335--3||s__Variovorax sp001984055--1:evalue_avg=2.9615396461076943e-38:evalue_max=3.85e-37:evalue_min=1.36e-67:evalue_std=1.0677978421417738e-37:evalue_sum=3.850001539940002e-37:gapopen_avg=0.3076923076923077:gapopen_max=1.0:gapopen_min=0.0:gapopen_std=0.48038446141526137:gapopen_sum=4.0:gtdb_class_counter=:gtdb_domain_counter=:gtdb_family_counter=:gtdb_genus_counter=:gtdb_order_counter=:gtdb_phylum_counter=:gtdb_species_counter=:heptad_counter=MCP-36H--41||MCP-40H--1:lbd_counter=:length_avg=133.84615384615384:length_max=154.0:length_min=100.0:length_std=18.920210331134243:length_sum=1740.0:mismatch_avg=26.846153846153847:mismatch_max=35.0:mismatch_min=18.0:mismatch_std=6.45298579271841:mismatch_sum=349.0:name=N662358:qcovhsp_avg=99.10769230769232:qcovhsp_max=100.0:qcovhsp_min=97.9:qcovhsp_std=0.644801698795241:qcovhsp_sum=1288.4:qend_avg=134.92307692307693:qend_max=156.0:qend_min=101.0:qend_std=19.159251631442263:qend_sum=1754.0:qstart_avg=2.230769230769231:qstart_max=4.0:qstart_min=1.0:qstart_std=0.9268086959962984:qstart_sum=29.0:ref_name_counter=GB_GCA_001899065.1_protein.faa_MKUZ01000024.1_323@PF00015_full_PFAM.302.487--3||GB_GCA_004144345.1_protein.faa_SEEL01000002.1_145@PF00015_full_PFAM.363.543--6||GB_GCA_008501585.1_protein.faa_QQUN01000005.1_156@PF00015_full_PFAM.325.527--1||RS_GCF_008000755.1_protein.faa_NZ_CP041690.1_4048@PF00015_full_PFAM.566.751--1||RS_GCF_014873135.1_protein.faa_NZ_JADBCR010000002.1_341@PF00015_full_PFAM.599.787--1||RS_GCF_014873135.1_protein.faa_NZ_JADBCR010000002.1_811@PF00015_full_PFAM.591.777--1:scovhsp_avg=72.77692307692307:scovhsp_max=85.6:scovhsp_min=54.1:scovhsp_std=11.705636380689564:scovhsp_sum=946.0999999999999:send_avg=148.53846153846155:send_max=183.0:send_min=108.0:send_std=20.93089974421941:send_sum=1931.0:sstart_avg=15.846153846153847:sstart_max=65.0:sstart_min=5.0:sstart_std=17.634465088977294:sstart_sum=206.0])0:5e-09[&&NHX:Sample_counter=rhizpot1--22||rhizpot2--3||rhizpot3--17||rhiztom3--3:Type_counter=capture--45:besthit_avg=80.10714285714286:besthit_max=85.1:besthit_min=69.7:besthit_std=3.8999929557558244:besthit_sum=1121.5:bitscore_avg=178.0:bitscore_max=204.0:bitscore_min=126.0:bitscore_std=25.699446267605428:bitscore_sum=2492.0:capture_class_counter=c__Actinomycetia--4||c__Alphaproteobacteria--16||c__Anaerolineae--3||c__Bacteroidia--1||c__Clostridia--1||c__Gammaproteobacteria--4||c__Halobacteria--4||c__Planctomycetia--2||c__Spirochaetia--9||c__UBA9042--1:capture_domain_counter=d__Archaea--4||d__Bacteria--41:capture_family_counter=f__Aeromonadaceae--1||f__Beijerinckiaceae--5||f__Burkholderiaceae--1||f__Caulobacteraceae--1||f__Devosiaceae--1||f__Geodermatophilaceae--3||f__Lachnospiraceae--1||f__Lacipirellulaceae--1||f__Magnetospirillaceae--1||f__Natrialbaceae--4||f__Nocardioidaceae--1||f__PHBI01--1||f__PUMT01--1||f__PWMO01--8||f__Planctomycetaceae--1||f__Pseudomonadaceae--2||f__Rhizobiaceae--1||f__Rhodobacteraceae--3||f__Stappiaceae--1||f__Thalassospiraceae--1||f__Treponemataceae--1||f__UBA6663--3||f__Xanthobacteraceae--2:capture_genus_counter=g__Aeromonas--1||g__Allorhizobium--1||g__Bosea--5||g__Botrimarina--1||g__CLL3-39--1||g__Devosia--1||g__JAAAOH01--8||g__Leisingera--2||g__Modestobacter--3||g__NK4A136--1||g__Natrinema--4||g__Nocardioides--1||g__PHBI01--1||g__PXAP01--1||g__Palsa-881--1||g__Phaeospirillum--1||g__Pseudolabrys--2||g__Pseudomonas_E--2||g__Roseibium--1||g__SXKJ01--1||g__Spiro-10--1||g__Thalassospira--1||g__UBA6663--3||g__Variovorax--1:capture_order_counter=o__Anaerolineales--3||o__Bacteroidales--1||o__Burkholderiales--1||o__Caulobacterales--1||o__DSM-27196--8||o__Enterobacterales--1||o__Halobacteriales--4||o__Lachnospirales--1||o__Mycobacteriales--3||o__PHBI01--1||o__Pirellulales--1||o__Planctomycetales--1||o__Propionibacteriales--1||o__Pseudomonadales--2||o__Rhizobiales--10||o__Rhodobacterales--3||o__Rhodospirillales--2||o__Treponematales--1:capture_phylum_counter=p__Actinobacteriota--4||p__Bacteroidota--1||p__Chloroflexota--3||p__Firmicutes_A--1||p__Halobacteriota--4||p__Myxococcota--1||p__Planctomycetota--2||p__Proteobacteria--20||p__Spirochaetota--9:capture_species_counter=s__Aeromonas eucrenophila--1||s__Allorhizobium rhizophilum--1||s__Bosea sp900113835--5||s__Botrimarina mediterranea--1||s__CLL3-39 sp012070395--1||s__Devosia sp001427875--1||s__JAAAOH01 sp009908925--8||s__Leisingera sp000203975--2||s__Modestobacter caceresii--3||s__NK4A136 sp900102065--1||s__Natrinema salaciae--4||s__Nocardioides lianchengensis--1||s__PHBI01 sp002841945--1||s__PXAP01 sp007131165--1||s__Palsa-881 sp018241335--1||s__Phaeospirillum magnetica_A--1||s__Pseudolabrys sp017849615--1||s__Pseudolabrys sp018242205--1||s__Pseudomonas_E alcaligenes_C--1||s__Pseudomonas_E sp008370045--1||s__Roseibium sp009363435--1||s__SXKJ01 sp005798445--1||s__Spiro-10 sp001604405--1||s__Thalassospira tepidiphila--1||s__UBA6663 sp002455335--3||s__Variovorax sp001984055--1:evalue_avg=2.7500010999571446e-38:evalue_max=3.85e-37:evalue_min=1.36e-67:evalue_std=1.0289557497039701e-37:evalue_sum=3.850001539940002e-37:gapopen_avg=0.42857142857142855:gapopen_max=2.0:gapopen_min=0.0:gapopen_std=0.646206172658864:gapopen_sum=6.0:gtdb_class_counter=:gtdb_domain_counter=:gtdb_family_counter=:gtdb_genus_counter=:gtdb_order_counter=:gtdb_phylum_counter=:gtdb_species_counter=:heptad_counter=MCP-36H--44||MCP-40H--1:lbd_counter=:length_avg=132.92857142857142:length_max=154.0:length_min=100.0:length_std=18.499331737262153:length_sum=1861.0:mismatch_avg=25.428571428571427:mismatch_max=35.0:mismatch_min=7.0:mismatch_std=8.159131606453506:mismatch_sum=356.0:name=N662359:qcovhsp_avg=99.17142857142858:qcovhsp_max=100.0:qcovhsp_min=97.9:qcovhsp_std=0.6638217687446973:qcovhsp_sum=1388.4:qend_avg=133.5:qend_max=156.0:qend_min=101.0:qend_std=19.16226259324059:qend_sum=1869.0:qstart_avg=2.142857142857143:qstart_max=4.0:qstart_min=1.0:qstart_std=0.9492622930986468:qstart_sum=30.0:ref_name_counter=GB_GCA_001899065.1_protein.faa_MKUZ01000024.1_323@PF00015_full_PFAM.302.487--3||GB_GCA_004144345.1_protein.faa_SEEL01000002.1_145@PF00015_full_PFAM.363.543--6||GB_GCA_008501585.1_protein.faa_QQUN01000005.1_156@PF00015_full_PFAM.325.527--1||RS_GCF_008000755.1_protein.faa_NZ_CP041690.1_4048@PF00015_full_PFAM.566.751--1||RS_GCF_014873135.1_protein.faa_NZ_JADBCR010000002.1_341@PF00015_full_PFAM.599.787--1||RS_GCF_014873135.1_protein.faa_NZ_JADBCR010000002.1_811@PF00015_full_PFAM.591.777--1||RS_GCF_016698645.1_protein.faa_NZ_CP068047.1_816@PF00015_full_PFAM.447.635--1:scovhsp_avg=71.95:scovhsp_max=85.6:scovhsp_min=54.1:scovhsp_std=11.6642616568731:scovhsp_sum=1007.3:send_avg=149.57142857142858:send_max=183.0:send_min=108.0:send_std=20.477808948729336:send_sum=2094.0:sstart_avg=18.214285714285715:sstart_max=65.0:sstart_min=5.0:sstart_std=19.119778609229083:sstart_sum=255.0],e2205f11-e305-4e40-b611-b644f9a8d865_5@MCPsignal.168.222:5e-09[&&NHX:Sample=rhizpot3:Type=capture:capture_class=c__UBA9042:capture_domain=d__Bacteria:capture_family=f__PHBI01:capture_genus=g__PHBI01:capture_order=o__PHBI01:capture_phylum=p__Myxococcota:capture_species=s__PHBI01 sp002841945:heptad=MCP-36H])0:5e-09[&&NHX:Sample_counter=rhizpot1--22||rhizpot2--3||rhizpot3--18||rhiztom3--3:Type_counter=capture--46:besthit_avg=80.10714285714286:besthit_max=85.1:besthit_min=69.7:besthit_std=3.8999929557558244:besthit_sum=1121.5:bitscore_avg=178.0:bitscore_max=204.0:bitscore_min=126.0:bitscore_std=25.699446267605428:bitscore_sum=2492.0:capture_class_counter=c__Actinomycetia--4||c__Alphaproteobacteria--16||c__Anaerolineae--3||c__Bacteroidia--1||c__Clostridia--1||c__Gammaproteobacteria--4||c__Halobacteria--4||c__Planctomycetia--2||c__Spirochaetia--9||c__UBA9042--2:capture_domain_counter=d__Archaea--4||d__Bacteria--42:capture_family_counter=f__Aeromonadaceae--1||f__Beijerinckiaceae--5||f__Burkholderiaceae--1||f__Caulobacteraceae--1||f__Devosiaceae--1||f__Geodermatophilaceae--3||f__Lachnospiraceae--1||f__Lacipirellulaceae--1||f__Magnetospirillaceae--1||f__Natrialbaceae--4||f__Nocardioidaceae--1||f__PHBI01--2||f__PUMT01--1||f__PWMO01--8||f__Planctomycetaceae--1||f__Pseudomonadaceae--2||f__Rhizobiaceae--1||f__Rhodobacteraceae--3||f__Stappiaceae--1||f__Thalassospiraceae--1||f__Treponemataceae--1||f__UBA6663--3||f__Xanthobacteraceae--2:capture_genus_counter=g__Aeromonas--1||g__Allorhizobium--1||g__Bosea--5||g__Botrimarina--1||g__CLL3-39--1||g__Devosia--1||g__JAAAOH01--8||g__Leisingera--2||g__Modestobacter--3||g__NK4A136--1||g__Natrinema--4||g__Nocardioides--1||g__PHBI01--2||g__PXAP01--1||g__Palsa-881--1||g__Phaeospirillum--1||g__Pseudolabrys--2||g__Pseudomonas_E--2||g__Roseibium--1||g__SXKJ01--1||g__Spiro-10--1||g__Thalassospira--1||g__UBA6663--3||g__Variovorax--1:capture_order_counter=o__Anaerolineales--3||o__Bacteroidales--1||o__Burkholderiales--1||o__Caulobacterales--1||o__DSM-27196--8||o__Enterobacterales--1||o__Halobacteriales--4||o__Lachnospirales--1||o__Mycobacteriales--3||o__PHBI01--2||o__Pirellulales--1||o__Planctomycetales--1||o__Propionibacteriales--1||o__Pseudomonadales--2||o__Rhizobiales--10||o__Rhodobacterales--3||o__Rhodospirillales--2||o__Treponematales--1:capture_phylum_counter=p__Actinobacteriota--4||p__Bacteroidota--1||p__Chloroflexota--3||p__Firmicutes_A--1||p__Halobacteriota--4||p__Myxococcota--2||p__Planctomycetota--2||p__Proteobacteria--20||p__Spirochaetota--9:capture_species_counter=s__Aeromonas eucrenophila--1||s__Allorhizobium rhizophilum--1||s__Bosea sp900113835--5||s__Botrimarina mediterranea--1||s__CLL3-39 sp012070395--1||s__Devosia sp001427875--1||s__JAAAOH01 sp009908925--8||s__Leisingera sp000203975--2||s__Modestobacter caceresii--3||s__NK4A136 sp900102065--1||s__Natrinema salaciae--4||s__Nocardioides lianchengensis--1||s__PHBI01 sp002841945--2||s__PXAP01 sp007131165--1||s__Palsa-881 sp018241335--1||s__Phaeospirillum magnetica_A--1||s__Pseudolabrys sp017849615--1||s__Pseudolabrys sp018242205--1||s__Pseudomonas_E alcaligenes_C--1||s__Pseudomonas_E sp008370045--1||s__Roseibium sp009363435--1||s__SXKJ01 sp005798445--1||s__Spiro-10 sp001604405--1||s__Thalassospira tepidiphila--1||s__UBA6663 sp002455335--3||s__Variovorax sp001984055--1:evalue_avg=2.7500010999571446e-38:evalue_max=3.85e-37:evalue_min=1.36e-67:evalue_std=1.0289557497039701e-37:evalue_sum=3.850001539940002e-37:gapopen_avg=0.42857142857142855:gapopen_max=2.0:gapopen_min=0.0:gapopen_std=0.646206172658864:gapopen_sum=6.0:gtdb_class_counter=:gtdb_domain_counter=:gtdb_family_counter=:gtdb_genus_counter=:gtdb_order_counter=:gtdb_phylum_counter=:gtdb_species_counter=:heptad_counter=MCP-36H--45||MCP-40H--1:lbd_counter=:length_avg=132.92857142857142:length_max=154.0:length_min=100.0:length_std=18.499331737262153:length_sum=1861.0:mismatch_avg=25.428571428571427:mismatch_max=35.0:mismatch_min=7.0:mismatch_std=8.159131606453506:mismatch_sum=356.0:name=N662361:qcovhsp_avg=99.17142857142858:qcovhsp_max=100.0:qcovhsp_min=97.9:qcovhsp_std=0.6638217687446973:qcovhsp_sum=1388.4:qend_avg=133.5:qend_max=156.0:qend_min=101.0:qend_std=19.16226259324059:qend_sum=1869.0:qstart_avg=2.142857142857143:qstart_max=4.0:qstart_min=1.0:qstart_std=0.9492622930986468:qstart_sum=30.0:ref_name_counter=GB_GCA_001899065.1_protein.faa_MKUZ01000024.1_323@PF00015_full_PFAM.302.487--3||GB_GCA_004144345.1_protein.faa_SEEL01000002.1_145@PF00015_full_PFAM.363.543--6||GB_GCA_008501585.1_protein.faa_QQUN01000005.1_156@PF00015_full_PFAM.325.527--1||RS_GCF_008000755.1_protein.faa_NZ_CP041690.1_4048@PF00015_full_PFAM.566.751--1||RS_GCF_014873135.1_protein.faa_NZ_JADBCR010000002.1_341@PF00015_full_PFAM.599.787--1||RS_GCF_014873135.1_protein.faa_NZ_JADBCR010000002.1_811@PF00015_full_PFAM.591.777--1||RS_GCF_016698645.1_protein.faa_NZ_CP068047.1_816@PF00015_full_PFAM.447.635--1:scovhsp_avg=71.95:scovhsp_max=85.6:scovhsp_min=54.1:scovhsp_std=11.6642616568731:scovhsp_sum=1007.3:send_avg=149.57142857142858:send_max=183.0:send_min=108.0:send_std=20.477808948729336:send_sum=2094.0:sstart_avg=18.214285714285715:sstart_max=65.0:sstart_min=5.0:sstart_std=19.119778609229083:sstart_sum=255.0],((((((((((((((((((((((((((((((((((((92e49fe0-4cd2-4058-94b6-a8edcd75d094_1@MCPsignal.342.414:0[&&NHX:Sample=rhizpot1:Type=capture:capture_class=c__Actinomycetia:capture_domain=d__Bacteria:capture_family=f__Geodermatophilaceae:capture_genus=g__Modestobacter:capture_order=o__Mycobacteriales:capture_phylum=p__Actinobacteriota:capture_species=s__Modestobacter caceresii:heptad=MCP-36H],2ea12e17-7a36-4427-b35d-d5ebaab84ffc_3@MCPsignal.59.131:0[&&NHX:Sample=rhizpot1:Type=capture:capture_class=c__BSN033:capture_domain=d__Bacteria:capture_family=f__B13-G15:capture_genus=g__DSZL01:capture_order=o__B13-G15:capture_phylum=p__Desulfobacterota:capture_species=s__DSZL01 sp011367125:heptad=MCP-36H])0:0[&&NHX:Sample_counter=rhizpot1--2:Type_counter=capture--2:capture_class_counter=c__Actinomycetia--1||c__BSN033--1:capture_domain_counter=d__Bacteria--2:capture_family_counter=f__B13-G15--1||f__Geodermatophilaceae--1:capture_genus_counter=g__DSZL01--1||g__Modestobacter--1:capture_order_counter=o__B13-G15--1||o__Mycobacteriales--1:capture_phylum_counter=p__Actinobacteriota--1||p__Desulfobacterota--1:capture_species_counter=s__DSZL01 sp011367125--1||s__Modestobacter caceresii--1:gtdb_class_counter=:gtdb_domain_counter=:gtdb_family_counter=:gtdb_genus_counter=:gtdb_order_counter=:gtdb_phylum_counter=:gtdb_species_counter=:heptad_counter=MCP-36H--2:lbd_counter=:name=N662364:ref_name_counter=],9609a590-2be6-4dc9-bc7b-eec63f07f8e8_4@MCPsignal.484.556:0[&&NHX:Sample=rhizpot1:Type=capture:capture_class=c__Halobacteria:capture_domain=d__Archaea:capture_family=f__Natrialbaceae:capture_genus=g__Natrinema:capture_order=o__Halobacteriales:capture_phylum=p__Halobacteriota:capture_species=s__Natrinema salaciae:heptad=MCP-36H])0:0[&&NHX:Sample_counter=rhizpot1--3:Type_counter=capture--3:capture_class_counter=c__Actinomycetia--1||c__BSN033--1||c__Halobacteria--1:capture_domain_counter=d__Archaea--1||d__Bacteria--2:capture_family_counter=f__B13-G15--1||f__Geodermatophilaceae--1||f__Natrialbaceae--1:capture_genus_counter=g__DSZL01--1||g__Modestobacter--1||g__Natrinema--1:capture_order_counter=o__B13-G15--1||o__Halobacteriales--1||o__Mycobacteriales--1:capture_phylum_counter=p__Actinobacteriota--1||p__Desulfobacterota--1||p__Halobacteriota--1:capture_species_counter=s__DSZL01 sp011367125--1||s__Modestobacter caceresii--1||s__Natrinema salaciae--1:gtdb_class_counter=:gtdb_domain_counter=:gtdb_family_counter=:gtdb_genus_counter=:gtdb_order_counter=:gtdb_phylum_counter=:gtdb_species_counter=:heptad_counter=MCP-36H--3:lbd_counter=:name=N662366:ref_name_counter=],d8329ae1-8ed4-47e1-9a38-77ce50b8180b_3@MCPsignal.212.284:0[&&NHX:Sample=rhizpot1:Type=capture:capture_class=c__Spirochaetia:capture_domain=d__Bacteria:capture_family=f__PWMO01:capture_genus=g__JAAAOH01:capture_order=o__DSM-27196:capture_phylum=p__Spirochaetota:capture_species=s__JAAAOH01 sp009908925:heptad=MCP-36H])0:0[&&NHX:Sample_counter=rhizpot1--4:Type_counter=capture--4:capture_class_counter=c__Actinomycetia--1||c__BSN033--1||c__Halobacteria--1||c__Spirochaetia--1:capture_domain_counter=d__Archaea--1||d__Bacteria--3:capture_family_counter=f__B13-G15--1||f__Geodermatophilaceae--1||f__Natrialbaceae--1||f__PWMO01--1:capture_genus_counter=g__DSZL01--1||g__JAAAOH01--1||g__Modestobacter--1||g__Natrinema--1:capture_order_counter=o__B13-G15--1||o__DSM-27196--1||o__Halobacteriales--1||o__Mycobacteriales--1:capture_phylum_counter=p__Actinobacteriota--1||p__Desulfobacterota--1||p__Halobacteriota--1||p__Spirochaetota--1:capture_species_counter=s__DSZL01 sp011367125--1||s__JAAAOH01 sp009908925--1||s__Modestobacter caceresii--1||s__Natrinema salaciae--1:gtdb_class_counter=:gtdb_domain_counter=:gtdb_family_counter=:gtdb_genus_counter=:gtdb_order_counter=:gtdb_phylum_counter=:gtdb_species_counter=:heptad_counter=MCP-36H--4:lbd_counter=:name=N662368:ref_name_counter=],172b405c-40fc-4a53-811c-b8b525b11b79_3@MCPsignal.338.410:0[&&NHX:Sample=rhizpot1:Type=capture:capture_class=c__Gammaproteobacteria:capture_domain=d__Bacteria:capture_family=f__UBA6429:capture_genus=g__RI-92:capture_order=o__UBA6429:capture_phylum=p__Proteobacteria:capture_species=s__RI-92 sp016125505:heptad=MCP-36H])0:0[&&NHX:Sample_counter=rhizpot1--5:Type_counter=capture--5:capture_class_counter=c__Actinomycetia--1||c__BSN033--1||c__Gammaproteobacteria--1||c__Halobacteria--1||c__Spirochaetia--1:capture_domain_counter=d__Archaea--1||d__Bacteria--4:capture_family_counter=f__B13-G15--1||f__Geodermatophilaceae--1||f__Natrialbaceae--1||f__PWMO01--1||f__UBA6429--1:capture_genus_counter=g__DSZL01--1||g__JAAAOH01--1||g__Modestobacter--1||g__Natrinema--1||g__RI-92--1:capture_order_counter=o__B13-G15--1||o__DSM-27196--1||o__Halobacteriales--1||o__Mycobacteriales--1||o__UBA6429--1:capture_phylum_counter=p__Actinobacteriota--1||p__Desulfobacterota--1||p__Halobacteriota--1||p__Proteobacteria--1||p__Spirochaetota--1:capture_species_counter=s__DSZL01 sp011367125--1||s__JAAAOH01 sp009908925--1||s__Modestobacter caceresii--1||s__Natrinema salaciae--1||s__RI-92 sp016125505--1:gtdb_class_counter=:gtdb_domain_counter=:gtdb_family_counter=:gtdb_genus_counter=:gtdb_order_counter=:gtdb_phylum_counter=:gtdb_species_counter=:heptad_counter=MCP-36H--5:lbd_counter=:name=N662370:ref_name_counter=],9d6aa691-31ab-4ee0-965e-92dce43f87d8_2@MCPsignal.248.320:0[&&NHX:Sample=rhizpot1:Type=capture:capture_class=c__Actinomycetia:capture_domain=d__Bacteria:capture_family=f__Geodermatophilaceae:capture_genus=g__Modestobacter:capture_order=o__Mycobacteriales:capture_phylum=p__Actinobacteriota:capture_species=s__Modestobacter caceresii:heptad=MCP-36H])0:0[&&NHX:Sample_counter=rhizpot1--6:Type_counter=capture--6:capture_class_counter=c__Actinomycetia--2||c__BSN033--1||c__Gammaproteobacteria--1||c__Halobacteria--1||c__Spirochaetia--1:capture_domain_counter=d__Archaea--1||d__Bacteria--5:capture_family_counter=f__B13-G15--1||f__Geodermatophilaceae--2||f__Natrialbaceae--1||f__PWMO01--1||f__UBA6429--1:capture_genus_counter=g__DSZL01--1||g__JAAAOH01--1||g__Modestobacter--2||g__Natrinema--1||g__RI-92--1:capture_order_counter=o__B13-G15--1||o__DSM-27196--1||o__Halobacteriales--1||o__Mycobacteriales--2||o__UBA6429--1:capture_phylum_counter=p__Actinobacteriota--2||p__Desulfobacterota--1||p__Halobacteriota--1||p__Proteobacteria--1||p__Spirochaetota--1:capture_species_counter=s__DSZL01 sp011367125--1||s__JAAAOH01 sp009908925--1||s__Modestobacter caceresii--2||s__Natrinema salaciae--1||s__RI-92 sp016125505--1:gtdb_class_counter=:gtdb_domain_counter=:gtdb_family_counter=:gtdb_genus_counter=:gtdb_order_counter=:gtdb_phylum_counter=:gtdb_species_counter=:heptad_counter=MCP-36H--6:lbd_counter=:name=N662372:ref_name_counter=],48afc4eb-1e21-4459-b518-42d10e610eec_4@MCPsignal.339.411:0[&&NHX:Sample=rhizpot1:Type=capture:capture_class=c__Actinomycetia:capture_domain=d__Bacteria:capture_family=f__Geodermatophilaceae:capture_genus=g__Modestobacter:capture_order=o__Mycobacteriales:capture_phylum=p__Actinobacteriota:capture_species=s__Modestobacter caceresii:heptad=MCP-36H])0:0[&&NHX:Sample_counter=rhizpot1--7:Type_counter=capture--7:capture_class_counter=c__Actinomycetia--3||c__BSN033--1||c__Gammaproteobacteria--1||c__Halobacteria--1||c__Spirochaetia--1:capture_domain_counter=d__Archaea--1||d__Bacteria--6:capture_family_counter=f__B13-G15--1||f__Geodermatophilaceae--3||f__Natrialbaceae--1||f__PWMO01--1||f__UBA6429--1:capture_genus_counter=g__DSZL01--1||g__JAAAOH01--1||g__Modestobacter--3||g__Natrinema--1||g__RI-92--1:capture_order_counter=o__B13-G15--1||o__DSM-27196--1||o__Halobacteriales--1||o__Mycobacteriales--3||o__UBA6429--1:capture_phylum_counter=p__Actinobacteriota--3||p__Desulfobacterota--1||p__Halobacteriota--1||p__Proteobacteria--1||p__Spirochaetota--1:capture_species_counter=s__DSZL01 sp011367125--1||s__JAAAOH01 sp009908925--1||s__Modestobacter caceresii--3||s__Natrinema salaciae--1||s__RI-92 sp016125505--1:gtdb_class_counter=:gtdb_domain_counter=:gtdb_family_counter=:gtdb_genus_counter=:gtdb_order_counter=:gtdb_phylum_counter=:gtdb_species_counter=:heptad_counter=MCP-36H--7:lbd_counter=:name=N662374:ref_name_counter=],9b1de835-7975-446a-ae93-282d85b29e17_5@MCPsignal.124.196:0[&&NHX:Sample=rhizpot1:Type=capture:capture_class=c__Gammaproteobacteria:capture_domain=d__Bacteria:capture_family=f__UBA6429:capture_genus=g__RI-92:capture_order=o__UBA6429:capture_phylum=p__Proteobacteria:capture_species=s__RI-92 sp016125505:heptad=MCP-36H])0:0[&&NHX:Sample_counter=rhizpot1--8:Type_counter=capture--8:capture_class_counter=c__Actinomycetia--3||c__BSN033--1||c__Gammaproteobacteria--2||c__Halobacteria--1||c__Spirochaetia--1:capture_domain_counter=d__Archaea--1||d__Bacteria--7:capture_family_counter=f__B13-G15--1||f__Geodermatophilaceae--3||f__Natrialbaceae--1||f__PWMO01--1||f__UBA6429--2:capture_genus_counter=g__DSZL01--1||g__JAAAOH01--1||g__Modestobacter--3||g__Natrinema--1||g__RI-92--2:capture_order_counter=o__B13-G15--1||o__DSM-27196--1||o__Halobacteriales--1||o__Mycobacteriales--3||o__UBA6429--2:capture_phylum_counter=p__Actinobacteriota--3||p__Desulfobacterota--1||p__Halobacteriota--1||p__Proteobacteria--2||p__Spirochaetota--1:capture_species_counter=s__DSZL01 sp011367125--1||s__JAAAOH01 sp009908925--1||s__Modestobacter caceresii--3||s__Natrinema salaciae--1||s__RI-92 sp016125505--2:gtdb_class_counter=:gtdb_domain_counter=:gtdb_family_counter=:gtdb_genus_counter=:gtdb_order_counter=:gtdb_phylum_counter=:gtdb_species_counter=:heptad_counter=MCP-36H--8:lbd_counter=:name=N662376:ref_name_counter=],c0e3349e-f82d-4946-935d-5d61109b8dce_2@MCPsignal.136.208:0[&&NHX:Sample=rhizpot1:Type=capture:capture_class=c__Spirochaetia:capture_domain=d__Bacteria:capture_family=f__PWMO01:capture_genus=g__JAAAOH01:capture_order=o__DSM-27196:capture_phylum=p__Spirochaetota:capture_species=s__JAAAOH01 sp009908925:heptad=MCP-36H])0:0[&&NHX:Sample_counter=rhizpot1--9:Type_counter=capture--9:capture_class_counter=c__Actinomycetia--3||c__BSN033--1||c__Gammaproteobacteria--2||c__Halobacteria--1||c__Spirochaetia--2:capture_domain_counter=d__Archaea--1||d__Bacteria--8:capture_family_counter=f__B13-G15--1||f__Geodermatophilaceae--3||f__Natrialbaceae--1||f__PWMO01--2||f__UBA6429--2:capture_genus_counter=g__DSZL01--1||g__JAAAOH01--2||g__Modestobacter--3||g__Natrinema--1||g__RI-92--2:capture_order_counter=o__B13-G15--1||o__DSM-27196--2||o__Halobacteriales--1||o__Mycobacteriales--3||o__UBA6429--2:capture_phylum_counter=p__Actinobacteriota--3||p__Desulfobacterota--1||p__Halobacteriota--1||p__Proteobacteria--2||p__Spirochaetota--2:capture_species_counter=s__DSZL01 sp011367125--1||s__JAAAOH01 sp009908925--2||s__Modestobacter caceresii--3||s__Natrinema salaciae--1||s__RI-92 sp016125505--2:gtdb_class_counter=:gtdb_domain_counter=:gtdb_family_counter=:gtdb_genus_counter=:gtdb_order_counter=:gtdb_phylum_counter=:gtdb_species_counter=:heptad_counter=MCP-36H--9:lbd_counter=:name=N662378:ref_name_counter=],1573a9b9-26bb-410e-a1c3-6769b89c0d04_1@MCPsignal.26.98:0[&&NHX:Sample=rhizpot1:Type=capture:capture_class=c__Spirochaetia:capture_domain=d__Bacteria:capture_family=f__PWMO01:capture_genus=g__JAAAOH01:capture_order=o__DSM-27196:capture_phylum=p__Spirochaetota:capture_species=s__JAAAOH01 sp009908925:heptad=MCP-36H])0:0[&&NHX:Sample_counter=rhizpot1--10:Type_counter=capture--10:capture_class_counter=c__Actinomycetia--3||c__BSN033--1||c__Gammaproteobacteria--2||c__Halobacteria--1||c__Spirochaetia--3:capture_domain_counter=d__Archaea--1||d__Bacteria--9:capture_family_counter=f__B13-G15--1||f__Geodermatophilaceae--3||f__Natrialbaceae--1||f__PWMO01--3||f__UBA6429--2:capture_genus_counter=g__DSZL01--1||g__JAAAOH01--3||g__Modestobacter--3||g__Natrinema--1||g__RI-92--2:capture_order_counter=o__B13-G15--1||o__DSM-27196--3||o__Halobacteriales--1||o__Mycobacteriales--3||o__UBA6429--2:capture_phylum_counter=p__Actinobacteriota--3||p__Desulfobacterota--1||p__Halobacteriota--1||p__Proteobacteria--2||p__Spirochaetota--3:capture_species_counter=s__DSZL01 sp011367125--1||s__JAAAOH01 sp009908925--3||s__Modestobacter caceresii--3||s__Natrinema salaciae--1||s__RI-92 sp016125505--2:gtdb_class_counter=:gtdb_domain_counter=:gtdb_family_counter=:gtdb_genus_counter=:gtdb_order_counter=:gtdb_phylum_counter=:gtdb_species_counter=:heptad_counter=MCP-36H--10:lbd_counter=:name=N662380:ref_name_counter=],d9c0c9d4-4f8e-4758-8656-1a9404f63c3a_4@MCPsignal.272.344:0[&&NHX:Sample=rhizpot1:Type=capture:capture_class=c__BSN033:capture_domain=d__Bacteria:capture_family=f__B13-G15:capture_genus=g__DSZL01:capture_order=o__B13-G15:capture_phylum=p__Desulfobacterota:capture_species=s__DSZL01 sp011367125:heptad=MCP-36H])0:0[&&NHX:Sample_counter=rhizpot1--11:Type_counter=capture--11:capture_class_counter=c__Actinomycetia--3||c__BSN033--2||c__Gammaproteobacteria--2||c__Halobacteria--1||c__Spirochaetia--3:capture_domain_counter=d__Archaea--1||d__Bacteria--10:capture_family_counter=f__B13-G15--2||f__Geodermatophilaceae--3||f__Natrialbaceae--1||f__PWMO01--3||f__UBA6429--2:capture_genus_counter=g__DSZL01--2||g__JAAAOH01--3||g__Modestobacter--3||g__Natrinema--1||g__RI-92--2:capture_order_counter=o__B13-G15--2||o__DSM-27196--3||o__Halobacteriales--1||o__Mycobacteriales--3||o__UBA6429--2:capture_phylum_counter=p__Actinobacteriota--3||p__Desulfobacterota--2||p__Halobacteriota--1||p__Proteobacteria--2||p__Spirochaetota--3:capture_species_counter=s__DSZL01 sp011367125--2||s__JAAAOH01 sp009908925--3||s__Modestobacter caceresii--3||s__Natrinema salaciae--1||s__RI-92 sp016125505--2:gtdb_class_counter=:gtdb_domain_counter=:gtdb_family_counter=:gtdb_genus_counter=:gtdb_order_counter=:gtdb_phylum_counter=:gtdb_species_counter=:heptad_counter=MCP-36H--11:lbd_counter=:name=N662382:ref_name_counter=],f0060927-80c6-441b-86aa-01355bea644d_6@MCPsignal.140.212:0[&&NHX:Sample=rhizpot1:Type=capture:capture_class=c__Gammaproteobacteria:capture_domain=d__Bacteria:capture_family=f__UBA6429:capture_genus=g__RI-92:capture_order=o__UBA6429:capture_phylum=p__Proteobacteria:capture_species=s__RI-92 sp016125505:heptad=MCP-36H])0:0[&&NHX:Sample_counter=rhizpot1--12:Type_counter=capture--12:capture_class_counter=c__Actinomycetia--3||c__BSN033--2||c__Gammaproteobacteria--3||c__Halobacteria--1||c__Spirochaetia--3:capture_domain_counter=d__Archaea--1||d__Bacteria--11:capture_family_counter=f__B13-G15--2||f__Geodermatophilaceae--3||f__Natrialbaceae--1||f__PWMO01--3||f__UBA6429--3:capture_genus_counter=g__DSZL01--2||g__JAAAOH01--3||g__Modestobacter--3||g__Natrinema--1||g__RI-92--3:capture_order_counter=o__B13-G15--2||o__DSM-27196--3||o__Halobacteriales--1||o__Mycobacteriales--3||o__UBA6429--3:capture_phylum_counter=p__Actinobacteriota--3||p__Desulfobacterota--2||p__Halobacteriota--1||p__Proteobacteria--3||p__Spirochaetota--3:capture_species_counter=s__DSZL01 sp011367125--2||s__JAAAOH01 sp009908925--3||s__Modestobacter caceresii--3||s__Natrinema salaciae--1||s__RI-92 sp016125505--3:gtdb_class_counter=:gtdb_domain_counter=:gtdb_family_counter=:gtdb_genus_counter=:gtdb_order_counter=:gtdb_phylum_counter=:gtdb_species_counter=:heptad_counter=MCP-36H--12:lbd_counter=:name=N662384:ref_name_counter=],2e07c9ae-8e18-48ba-bda8-924e4af94cc4_4@MCPsignal.43.115:0[&&NHX:Sample=rhizpot1:Type=capture:capture_class=c__Spirochaetia:capture_domain=d__Bacteria:capture_family=f__PWMO01:capture_genus=g__JAAAOH01:capture_order=o__DSM-27196:capture_phylum=p__Spirochaetota:capture_species=s__JAAAOH01 sp009908925:heptad=MCP-36H])0:0[&&NHX:Sample_counter=rhizpot1--13:Type_counter=capture--13:capture_class_counter=c__Actinomycetia--3||c__BSN033--2||c__Gammaproteobacteria--3||c__Halobacteria--1||c__Spirochaetia--4:capture_domain_counter=d__Archaea--1||d__Bacteria--12:capture_family_counter=f__B13-G15--2||f__Geodermatophilaceae--3||f__Natrialbaceae--1||f__PWMO01--4||f__UBA6429--3:capture_genus_counter=g__DSZL01--2||g__JAAAOH01--4||g__Modestobacter--3||g__Natrinema--1||g__RI-92--3:capture_order_counter=o__B13-G15--2||o__DSM-27196--4||o__Halobacteriales--1||o__Mycobacteriales--3||o__UBA6429--3:capture_phylum_counter=p__Actinobacteriota--3||p__Desulfobacterota--2||p__Halobacteriota--1||p__Proteobacteria--3||p__Spirochaetota--4:capture_species_counter=s__DSZL01 sp011367125--2||s__JAAAOH01 sp009908925--4||s__Modestobacter caceresii--3||s__Natrinema salaciae--1||s__RI-92 sp016125505--3:gtdb_class_counter=:gtdb_domain_counter=:gtdb_family_counter=:gtdb_genus_counter=:gtdb_order_counter=:gtdb_phylum_counter=:gtdb_species_counter=:heptad_counter=MCP-36H--13:lbd_counter=:name=N662386:ref_name_counter=],af53c70d-727f-488d-b28d-a43a57644d4d_3@MCPsignal.177.249:0[&&NHX:Sample=rhizpot1:Type=capture:capture_class=c__Spirochaetia:capture_domain=d__Bacteria:capture_family=f__PWMO01:capture_genus=g__JAAAOH01:capture_order=o__DSM-27196:capture_phylum=p__Spirochaetota:capture_species=s__JAAAOH01 sp009908925:heptad=MCP-36H])0:0[&&NHX:Sample_counter=rhizpot1--14:Type_counter=capture--14:capture_class_counter=c__Actinomycetia--3||c__BSN033--2||c__Gammaproteobacteria--3||c__Halobacteria--1||c__Spirochaetia--5:capture_domain_counter=d__Archaea--1||d__Bacteria--13:capture_family_counter=f__B13-G15--2||f__Geodermatophilaceae--3||f__Natrialbaceae--1||f__PWMO01--5||f__UBA6429--3:capture_genus_counter=g__DSZL01--2||g__JAAAOH01--5||g__Modestobacter--3||g__Natrinema--1||g__RI-92--3:capture_order_counter=o__B13-G15--2||o__DSM-27196--5||o__Halobacteriales--1||o__Mycobacteriales--3||o__UBA6429--3:capture_phylum_counter=p__Actinobacteriota--3||p__Desulfobacterota--2||p__Halobacteriota--1||p__Proteobacteria--3||p__Spirochaetota--5:capture_species_counter=s__DSZL01 sp011367125--2||s__JAAAOH01 sp009908925--5||s__Modestobacter caceresii--3||s__Natrinema salaciae--1||s__RI-92 sp016125505--3:gtdb_class_counter=:gtdb_domain_counter=:gtdb_family_counter=:gtdb_genus_counter=:gtdb_order_counter=:gtdb_phylum_counter=:gtdb_species_counter=:heptad_counter=MCP-36H--14:lbd_counter=:name=N662388:ref_name_counter=],8dbe8e30-c56b-4d81-ba6f-7d424c106eea_2@MCPsignal.45.117:0[&&NHX:Sample=rhizpot1:Type=capture:capture_class=c__Spirochaetia:capture_domain=d__Bacteria:capture_family=f__PWMO01:capture_genus=g__JAAAOH01:capture_order=o__DSM-27196:capture_phylum=p__Spirochaetota:capture_species=s__JAAAOH01 sp009908925:heptad=MCP-36H])0:0[&&NHX:Sample_counter=rhizpot1--15:Type_counter=capture--15:capture_class_counter=c__Actinomycetia--3||c__BSN033--2||c__Gammaproteobacteria--3||c__Halobacteria--1||c__Spirochaetia--6:capture_domain_counter=d__Archaea--1||d__Bacteria--14:capture_family_counter=f__B13-G15--2||f__Geodermatophilaceae--3||f__Natrialbaceae--1||f__PWMO01--6||f__UBA6429--3:capture_genus_counter=g__DSZL01--2||g__JAAAOH01--6||g__Modestobacter--3||g__Natrinema--1||g__RI-92--3:capture_order_counter=o__B13-G15--2||o__DSM-27196--6||o__Halobacteriales--1||o__Mycobacteriales--3||o__UBA6429--3:capture_phylum_counter=p__Actinobacteriota--3||p__Desulfobacterota--2||p__Halobacteriota--1||p__Proteobacteria--3||p__Spirochaetota--6:capture_species_counter=s__DSZL01 sp011367125--2||s__JAAAOH01 sp009908925--6||s__Modestobacter caceresii--3||s__Natrinema salaciae--1||s__RI-92 sp016125505--3:gtdb_class_counter=:gtdb_domain_counter=:gtdb_family_counter=:gtdb_genus_counter=:gtdb_order_counter=:gtdb_phylum_counter=:gtdb_species_counter=:heptad_counter=MCP-36H--15:lbd_counter=:name=N662390:ref_name_counter=],e58677d2-124b-48b2-8295-7ad9cd189f9a_2@MCPsignal.46.118:0[&&NHX:Sample=rhizpot1:Type=capture:capture_class=c__Spirochaetia:capture_domain=d__Bacteria:capture_family=f__PWMO01:capture_genus=g__JAAAOH01:capture_order=o__DSM-27196:capture_phylum=p__Spirochaetota:capture_species=s__JAAAOH01 sp009908925:heptad=MCP-36H])0:0[&&NHX:Sample_counter=rhizpot1--16:Type_counter=capture--16:capture_class_counter=c__Actinomycetia--3||c__BSN033--2||c__Gammaproteobacteria--3||c__Halobacteria--1||c__Spirochaetia--7:capture_domain_counter=d__Archaea--1||d__Bacteria--15:capture_family_counter=f__B13-G15--2||f__Geodermatophilaceae--3||f__Natrialbaceae--1||f__PWMO01--7||f__UBA6429--3:capture_genus_counter=g__DSZL01--2||g__JAAAOH01--7||g__Modestobacter--3||g__Natrinema--1||g__RI-92--3:capture_order_counter=o__B13-G15--2||o__DSM-27196--7||o__Halobacteriales--1||o__Mycobacteriales--3||o__UBA6429--3:capture_phylum_counter=p__Actinobacteriota--3||p__Desulfobacterota--2||p__Halobacteriota--1||p__Proteobacteria--3||p__Spirochaetota--7:capture_species_counter=s__DSZL01 sp011367125--2||s__JAAAOH01 sp009908925--7||s__Modestobacter caceresii--3||s__Natrinema salaciae--1||s__RI-92 sp016125505--3:gtdb_class_counter=:gtdb_domain_counter=:gtdb_family_counter=:gtdb_genus_counter=:gtdb_order_counter=:gtdb_phylum_counter=:gtdb_species_counter=:heptad_counter=MCP-36H--16:lbd_counter=:name=N662392:ref_name_counter=],fd19f1ac-9bf6-4639-99d2-bc117a6ec7d2_4@MCPsignal.140.212:0[&&NHX:Sample=rhizpot1:Type=capture:capture_class=c__Spirochaetia:capture_domain=d__Bacteria:capture_family=f__PWMO01:capture_genus=g__JAAAOH01:capture_order=o__DSM-27196:capture_phylum=p__Spirochaetota:capture_species=s__JAAAOH01 sp009908925:heptad=MCP-36H])0:0[&&NHX:Sample_counter=rhizpot1--17:Type_counter=capture--17:capture_class_counter=c__Actinomycetia--3||c__BSN033--2||c__Gammaproteobacteria--3||c__Halobacteria--1||c__Spirochaetia--8:capture_domain_counter=d__Archaea--1||d__Bacteria--16:capture_family_counter=f__B13-G15--2||f__Geodermatophilaceae--3||f__Natrialbaceae--1||f__PWMO01--8||f__UBA6429--3:capture_genus_counter=g__DSZL01--2||g__JAAAOH01--8||g__Modestobacter--3||g__Natrinema--1||g__RI-92--3:capture_order_counter=o__B13-G15--2||o__DSM-27196--8||o__Halobacteriales--1||o__Mycobacteriales--3||o__UBA6429--3:capture_phylum_counter=p__Actinobacteriota--3||p__Desulfobacterota--2||p__Halobacteriota--1||p__Proteobacteria--3||p__Spirochaetota--8:capture_species_counter=s__DSZL01 sp011367125--2||s__JAAAOH01 sp009908925--8||s__Modestobacter caceresii--3||s__Natrinema salaciae--1||s__RI-92 sp016125505--3:gtdb_class_counter=:gtdb_domain_counter=:gtdb_family_counter=:gtdb_genus_counter=:gtdb_order_counter=:gtdb_phylum_counter=:gtdb_species_counter=:heptad_counter=MCP-36H--17:lbd_counter=:name=N662394:ref_name_counter=],fb7682d7-b0ec-4d7d-9be3-caa3c9f67c78_4@MCPsignal.278.350:0[&&NHX:Sample=rhizpot2:Type=capture:capture_class=c__Spirochaetia:capture_domain=d__Bacteria:capture_family=f__PWMO01:capture_genus=g__JAAAOH01:capture_order=o__DSM-27196:capture_phylum=p__Spirochaetota:capture_species=s__JAAAOH01 sp009908925:heptad=MCP-36H])0:0[&&NHX:Sample_counter=rhizpot1--17||rhizpot2--1:Type_counter=capture--18:capture_class_counter=c__Actinomycetia--3||c__BSN033--2||c__Gammaproteobacteria--3||c__Halobacteria--1||c__Spirochaetia--9:capture_domain_counter=d__Archaea--1||d__Bacteria--17:capture_family_counter=f__B13-G15--2||f__Geodermatophilaceae--3||f__Natrialbaceae--1||f__PWMO01--9||f__UBA6429--3:capture_genus_counter=g__DSZL01--2||g__JAAAOH01--9||g__Modestobacter--3||g__Natrinema--1||g__RI-92--3:capture_order_counter=o__B13-G15--2||o__DSM-27196--9||o__Halobacteriales--1||o__Mycobacteriales--3||o__UBA6429--3:capture_phylum_counter=p__Actinobacteriota--3||p__Desulfobacterota--2||p__Halobacteriota--1||p__Proteobacteria--3||p__Spirochaetota--9:capture_species_counter=s__DSZL01 sp011367125--2||s__JAAAOH01 sp009908925--9||s__Modestobacter caceresii--3||s__Natrinema salaciae--1||s__RI-92 sp016125505--3:gtdb_class_counter=:gtdb_domain_counter=:gtdb_family_counter=:gtdb_genus_counter=:gtdb_order_counter=:gtdb_phylum_counter=:gtdb_species_counter=:heptad_counter=MCP-36H--18:lbd_counter=:name=N662396:ref_name_counter=],0c5d2cfe-197c-4016-8574-5d376db7471a_2@MCPsignal.85.157:0[&&NHX:Sample=rhizpot2:Type=capture:capture_class=c__BSN033:capture_domain=d__Bacteria:capture_family=f__B13-G15:capture_genus=g__DSZL01:capture_order=o__B13-G15:capture_phylum=p__Desulfobacterota:capture_species=s__DSZL01 sp011367125:heptad=MCP-36H])0:0[&&NHX:Sample_counter=rhizpot1--17||rhizpot2--2:Type_counter=capture--19:capture_class_counter=c__Actinomycetia--3||c__BSN033--3||c__Gammaproteobacteria--3||c__Halobacteria--1||c__Spirochaetia--9:capture_domain_counter=d__Archaea--1||d__Bacteria--18:capture_family_counter=f__B13-G15--3||f__Geodermatophilaceae--3||f__Natrialbaceae--1||f__PWMO01--9||f__UBA6429--3:capture_genus_counter=g__DSZL01--3||g__JAAAOH01--9||g__Modestobacter--3||g__Natrinema--1||g__RI-92--3:capture_order_counter=o__B13-G15--3||o__DSM-27196--9||o__Halobacteriales--1||o__Mycobacteriales--3||o__UBA6429--3:capture_phylum_counter=p__Actinobacteriota--3||p__Desulfobacterota--3||p__Halobacteriota--1||p__Proteobacteria--3||p__Spirochaetota--9:capture_species_counter=s__DSZL01 sp011367125--3||s__JAAAOH01 sp009908925--9||s__Modestobacter caceresii--3||s__Natrinema salaciae--1||s__RI-92 sp016125505--3:gtdb_class_counter=:gtdb_domain_counter=:gtdb_family_counter=:gtdb_genus_counter=:gtdb_order_counter=:gtdb_phylum_counter=:gtdb_species_counter=:heptad_counter=MCP-36H--19:lbd_counter=:name=N662398:ref_name_counter=],b11810f0-e024-4eff-9218-d16ee818b29a_3@MCPsignal.48.120:0[&&NHX:Sample=rhizpot3:Type=capture:capture_class=c__Halobacteria:capture_domain=d__Archaea:capture_family=f__Natrialbaceae:capture_genus=g__Natrinema:capture_order=o__Halobacteriales:capture_phylum=p__Halobacteriota:capture_species=s__Natrinema salaciae:heptad=MCP-36H])0:0[&&NHX:Sample_counter=rhizpot1--17||rhizpot2--2||rhizpot3--1:Type_counter=capture--20:capture_class_counter=c__Actinomycetia--3||c__BSN033--3||c__Gammaproteobacteria--3||c__Halobacteria--2||c__Spirochaetia--9:capture_domain_counter=d__Archaea--2||d__Bacteria--18:capture_family_counter=f__B13-G15--3||f__Geodermatophilaceae--3||f__Natrialbaceae--2||f__PWMO01--9||f__UBA6429--3:capture_genus_counter=g__DSZL01--3||g__JAAAOH01--9||g__Modestobacter--3||g__Natrinema--2||g__RI-92--3:capture_order_counter=o__B13-G15--3||o__DSM-27196--9||o__Halobacteriales--2||o__Mycobacteriales--3||o__UBA6429--3:capture_phylum_counter=p__Actinobacteriota--3||p__Desulfobacterota--3||p__Halobacteriota--2||p__Proteobacteria--3||p__Spirochaetota--9:capture_species_counter=s__DSZL01 sp011367125--3||s__JAAAOH01 sp009908925--9||s__Modestobacter caceresii--3||s__Natrinema salaciae--2||s__RI-92 sp016125505--3:gtdb_class_counter=:gtdb_domain_counter=:gtdb_family_counter=:gtdb_genus_counter=:gtdb_order_counter=:gtdb_phylum_counter=:gtdb_species_counter=:heptad_counter=MCP-36H--20:lbd_counter=:name=N662400:ref_name_counter=],7a5f38af-a122-4a0c-8776-5b481f9950bc_4@MCPsignal.63.135:0[&&NHX:Sample=rhizpot3:Type=capture:capture_class=c__Halobacteria:capture_domain=d__Archaea:capture_family=f__Natrialbaceae:capture_genus=g__Natrinema:capture_order=o__Halobacteriales:capture_phylum=p__Halobacteriota:capture_species=s__Natrinema salaciae:heptad=MCP-36H])0:0[&&NHX:Sample_counter=rhizpot1--17||rhizpot2--2||rhizpot3--2:Type_counter=capture--21:capture_class_counter=c__Actinomycetia--3||c__BSN033--3||c__Gammaproteobacteria--3||c__Halobacteria--3||c__Spirochaetia--9:capture_domain_counter=d__Archaea--3||d__Bacteria--18:capture_family_counter=f__B13-G15--3||f__Geodermatophilaceae--3||f__Natrialbaceae--3||f__PWMO01--9||f__UBA6429--3:capture_genus_counter=g__DSZL01--3||g__JAAAOH01--9||g__Modestobacter--3||g__Natrinema--3||g__RI-92--3:capture_order_counter=o__B13-G15--3||o__DSM-27196--9||o__Halobacteriales--3||o__Mycobacteriales--3||o__UBA6429--3:capture_phylum_counter=p__Actinobacteriota--3||p__Desulfobacterota--3||p__Halobacteriota--3||p__Proteobacteria--3||p__Spirochaetota--9:capture_species_counter=s__DSZL01 sp011367125--3||s__JAAAOH01 sp009908925--9||s__Modestobacter caceresii--3||s__Natrinema salaciae--3||s__RI-92 sp016125505--3:gtdb_class_counter=:gtdb_domain_counter=:gtdb_family_counter=:gtdb_genus_counter=:gtdb_order_counter=:gtdb_phylum_counter=:gtdb_species_counter=:heptad_counter=MCP-36H--21:lbd_counter=:name=N662402:ref_name_counter=],dd18c3c6-9148-4b94-8830-01e3eb96bc86_4@MCPsignal.241.313:0[&&NHX:Sample=rhizpot3:Type=capture:capture_class=c__Alphaproteobacteria:capture_domain=d__Bacteria:capture_family=f__Xanthobacteraceae:capture_genus=g__Azorhizobium:capture_order=o__Rhizobiales:capture_phylum=p__Proteobacteria:capture_species=s__Azorhizobium caulinodans:heptad=MCP-36H])0:0[&&NHX:Sample_counter=rhizpot1--17||rhizpot2--2||rhizpot3--3:Type_counter=capture--22:capture_class_counter=c__Actinomycetia--3||c__Alphaproteobacteria--1||c__BSN033--3||c__Gammaproteobacteria--3||c__Halobacteria--3||c__Spirochaetia--9:capture_domain_counter=d__Archaea--3||d__Bacteria--19:capture_family_counter=f__B13-G15--3||f__Geodermatophilaceae--3||f__Natrialbaceae--3||f__PWMO01--9||f__UBA6429--3||f__Xanthobacteraceae--1:capture_genus_counter=g__Azorhizobium--1||g__DSZL01--3||g__JAAAOH01--9||g__Modestobacter--3||g__Natrinema--3||g__RI-92--3:capture_order_counter=o__B13-G15--3||o__DSM-27196--9||o__Halobacteriales--3||o__Mycobacteriales--3||o__Rhizobiales--1||o__UBA6429--3:capture_phylum_counter=p__Actinobacteriota--3||p__Desulfobacterota--3||p__Halobacteriota--3||p__Proteobacteria--4||p__Spirochaetota--9:capture_species_counter=s__Azorhizobium caulinodans--1||s__DSZL01 sp011367125--3||s__JAAAOH01 sp009908925--9||s__Modestobacter caceresii--3||s__Natrinema salaciae--3||s__RI-92 sp016125505--3:gtdb_class_counter=:gtdb_domain_counter=:gtdb_family_counter=:gtdb_genus_counter=:gtdb_order_counter=:gtdb_phylum_counter=:gtdb_species_counter=:heptad_counter=MCP-36H--22:lbd_counter=:name=N662404:ref_name_counter=],436ba5f8-15c6-4c33-bb68-5ed35c964d6e_2@MCPsignal.167.239:0[&&NHX:Sample=rhizpot3:Type=capture:capture_class=c__Alphaproteobacteria:capture_domain=d__Bacteria:capture_family=f__Beijerinckiaceae:capture_genus=g__Bosea:capture_order=o__Rhizobiales:capture_phylum=p__Proteobacteria:capture_species=s__Bosea sp900113835:heptad=MCP-36H])0:0[&&NHX:Sample_counter=rhizpot1--17||rhizpot2--2||rhizpot3--4:Type_counter=capture--23:capture_class_counter=c__Actinomycetia--3||c__Alphaproteobacteria--2||c__BSN033--3||c__Gammaproteobacteria--3||c__Halobacteria--3||c__Spirochaetia--9:capture_domain_counter=d__Archaea--3||d__Bacteria--20:capture_family_counter=f__B13-G15--3||f__Beijerinckiaceae--1||f__Geodermatophilaceae--3||f__Natrialbaceae--3||f__PWMO01--9||f__UBA6429--3||f__Xanthobacteraceae--1:capture_genus_counter=g__Azorhizobium--1||g__Bosea--1||g__DSZL01--3||g__JAAAOH01--9||g__Modestobacter--3||g__Natrinema--3||g__RI-92--3:capture_order_counter=o__B13-G15--3||o__DSM-27196--9||o__Halobacteriales--3||o__Mycobacteriales--3||o__Rhizobiales--2||o__UBA6429--3:capture_phylum_counter=p__Actinobacteriota--3||p__Desulfobacterota--3||p__Halobacteriota--3||p__Proteobacteria--5||p__Spirochaetota--9:capture_species_counter=s__Azorhizobium caulinodans--1||s__Bosea sp900113835--1||s__DSZL01 sp011367125--3||s__JAAAOH01 sp009908925--9||s__Modestobacter caceresii--3||s__Natrinema salaciae--3||s__RI-92 sp016125505--3:gtdb_class_counter=:gtdb_domain_counter=:gtdb_family_counter=:gtdb_genus_counter=:gtdb_order_counter=:gtdb_phylum_counter=:gtdb_species_counter=:heptad_counter=MCP-36H--23:lbd_counter=:name=N662406:ref_name_counter=],e3269b88-84ba-4692-ae7a-85e3cd79ca19_4@MCPsignal.54.126:0[&&NHX:Sample=rhizpot3:Type=capture:capture_class=c__Alphaproteobacteria:capture_domain=d__Bacteria:capture_family=f__Rhizobiaceae:capture_genus=g__Jiella:capture_order=o__Rhizobiales:capture_phylum=p__Proteobacteria:capture_species=s__Jiella sp002700095:heptad=MCP-36H])0:0[&&NHX:Sample_counter=rhizpot1--17||rhizpot2--2||rhizpot3--5:Type_counter=capture--24:capture_class_counter=c__Actinomycetia--3||c__Alphaproteobacteria--3||c__BSN033--3||c__Gammaproteobacteria--3||c__Halobacteria--3||c__Spirochaetia--9:capture_domain_counter=d__Archaea--3||d__Bacteria--21:capture_family_counter=f__B13-G15--3||f__Beijerinckiaceae--1||f__Geodermatophilaceae--3||f__Natrialbaceae--3||f__PWMO01--9||f__Rhizobiaceae--1||f__UBA6429--3||f__Xanthobacteraceae--1:capture_genus_counter=g__Azorhizobium--1||g__Bosea--1||g__DSZL01--3||g__JAAAOH01--9||g__Jiella--1||g__Modestobacter--3||g__Natrinema--3||g__RI-92--3:capture_order_counter=o__B13-G15--3||o__DSM-27196--9||o__Halobacteriales--3||o__Mycobacteriales--3||o__Rhizobiales--3||o__UBA6429--3:capture_phylum_counter=p__Actinobacteriota--3||p__Desulfobacterota--3||p__Halobacteriota--3||p__Proteobacteria--6||p__Spirochaetota--9:capture_species_counter=s__Azorhizobium caulinodans--1||s__Bosea sp900113835--1||s__DSZL01 sp011367125--3||s__JAAAOH01 sp009908925--9||s__Jiella sp002700095--1||s__Modestobacter caceresii--3||s__Natrinema salaciae--3||s__RI-92 sp016125505--3:gtdb_class_counter=:gtdb_domain_counter=:gtdb_family_counter=:gtdb_genus_counter=:gtdb_order_counter=:gtdb_phylum_counter=:gtdb_species_counter=:heptad_counter=MCP-36H--24:lbd_counter=:name=N662408:ref_name_counter=],7aebfbe2-ecf9-439e-9b91-06b573b77a92_1@MCPsignal.181.253:0[&&NHX:Sample=rhizpot3:Type=capture:capture_class=c__Alphaproteobacteria:capture_domain=d__Bacteria:capture_family=f__Caulobacteraceae:capture_genus=g__Palsa-881:capture_order=o__Caulobacterales:capture_phylum=p__Proteobacteria:capture_species=s__Palsa-881 sp018241335:heptad=MCP-36H])0:0[&&NHX:Sample_counter=rhizpot1--17||rhizpot2--2||rhizpot3--6:Type_counter=capture--25:capture_class_counter=c__Actinomycetia--3||c__Alphaproteobacteria--4||c__BSN033--3||c__Gammaproteobacteria--3||c__Halobacteria--3||c__Spirochaetia--9:capture_domain_counter=d__Archaea--3||d__Bacteria--22:capture_family_counter=f__B13-G15--3||f__Beijerinckiaceae--1||f__Caulobacteraceae--1||f__Geodermatophilaceae--3||f__Natrialbaceae--3||f__PWMO01--9||f__Rhizobiaceae--1||f__UBA6429--3||f__Xanthobacteraceae--1:capture_genus_counter=g__Azorhizobium--1||g__Bosea--1||g__DSZL01--3||g__JAAAOH01--9||g__Jiella--1||g__Modestobacter--3||g__Natrinema--3||g__Palsa-881--1||g__RI-92--3:capture_order_counter=o__B13-G15--3||o__Caulobacterales--1||o__DSM-27196--9||o__Halobacteriales--3||o__Mycobacteriales--3||o__Rhizobiales--3||o__UBA6429--3:capture_phylum_counter=p__Actinobacteriota--3||p__Desulfobacterota--3||p__Halobacteriota--3||p__Proteobacteria--7||p__Spirochaetota--9:capture_species_counter=s__Azorhizobium caulinodans--1||s__Bosea sp900113835--1||s__DSZL01 sp011367125--3||s__JAAAOH01 sp009908925--9||s__Jiella sp002700095--1||s__Modestobacter caceresii--3||s__Natrinema salaciae--3||s__Palsa-881 sp018241335--1||s__RI-92 sp016125505--3:gtdb_class_counter=:gtdb_domain_counter=:gtdb_family_counter=:gtdb_genus_counter=:gtdb_order_counter=:gtdb_phylum_counter=:gtdb_species_counter=:heptad_counter=MCP-36H--25:lbd_counter=:name=N662410:ref_name_counter=],ff6d2451-a681-4f56-9e74-41a44131abf3_2@MCPsignal.90.162:0[&&NHX:Sample=rhizpot3:Type=capture:capture_class=c__Alphaproteobacteria:capture_domain=d__Bacteria:capture_family=f__Beijerinckiaceae:capture_genus=g__Bosea:capture_order=o__Rhizobiales:capture_phylum=p__Proteobacteria:capture_species=s__Bosea sp900113835:heptad=MCP-36H])0:0[&&NHX:Sample_counter=rhizpot1--17||rhizpot2--2||rhizpot3--7:Type_counter=capture--26:capture_class_counter=c__Actinomycetia--3||c__Alphaproteobacteria--5||c__BSN033--3||c__Gammaproteobacteria--3||c__Halobacteria--3||c__Spirochaetia--9:capture_domain_counter=d__Archaea--3||d__Bacteria--23:capture_family_counter=f__B13-G15--3||f__Beijerinckiaceae--2||f__Caulobacteraceae--1||f__Geodermatophilaceae--3||f__Natrialbaceae--3||f__PWMO01--9||f__Rhizobiaceae--1||f__UBA6429--3||f__Xanthobacteraceae--1:capture_genus_counter=g__Azorhizobium--1||g__Bosea--2||g__DSZL01--3||g__JAAAOH01--9||g__Jiella--1||g__Modestobacter--3||g__Natrinema--3||g__Palsa-881--1||g__RI-92--3:capture_order_counter=o__B13-G15--3||o__Caulobacterales--1||o__DSM-27196--9||o__Halobacteriales--3||o__Mycobacteriales--3||o__Rhizobiales--4||o__UBA6429--3:capture_phylum_counter=p__Actinobacteriota--3||p__Desulfobacterota--3||p__Halobacteriota--3||p__Proteobacteria--8||p__Spirochaetota--9:capture_species_counter=s__Azorhizobium caulinodans--1||s__Bosea sp900113835--2||s__DSZL01 sp011367125--3||s__JAAAOH01 sp009908925--9||s__Jiella sp002700095--1||s__Modestobacter caceresii--3||s__Natrinema salaciae--3||s__Palsa-881 sp018241335--1||s__RI-92 sp016125505--3:gtdb_class_counter=:gtdb_domain_counter=:gtdb_family_counter=:gtdb_genus_counter=:gtdb_order_counter=:gtdb_phylum_counter=:gtdb_species_counter=:heptad_counter=MCP-36H--26:lbd_counter=:name=N662412:ref_name_counter=],5cff8acb-0e47-4c6c-92fd-c9be96a85915_2@MCPsignal.61.133:0[&&NHX:Sample=rhizpot3:Type=capture:capture_class=c__Halobacteria:capture_domain=d__Archaea:capture_family=f__Natrialbaceae:capture_genus=g__Natrinema:capture_order=o__Halobacteriales:capture_phylum=p__Halobacteriota:capture_species=s__Natrinema salaciae:heptad=MCP-36H])0:0[&&NHX:Sample_counter=rhizpot1--17||rhizpot2--2||rhizpot3--8:Type_counter=capture--27:capture_class_counter=c__Actinomycetia--3||c__Alphaproteobacteria--5||c__BSN033--3||c__Gammaproteobacteria--3||c__Halobacteria--4||c__Spirochaetia--9:capture_domain_counter=d__Archaea--4||d__Bacteria--23:capture_family_counter=f__B13-G15--3||f__Beijerinckiaceae--2||f__Caulobacteraceae--1||f__Geodermatophilaceae--3||f__Natrialbaceae--4||f__PWMO01--9||f__Rhizobiaceae--1||f__UBA6429--3||f__Xanthobacteraceae--1:capture_genus_counter=g__Azorhizobium--1||g__Bosea--2||g__DSZL01--3||g__JAAAOH01--9||g__Jiella--1||g__Modestobacter--3||g__Natrinema--4||g__Palsa-881--1||g__RI-92--3:capture_order_counter=o__B13-G15--3||o__Caulobacterales--1||o__DSM-27196--9||o__Halobacteriales--4||o__Mycobacteriales--3||o__Rhizobiales--4||o__UBA6429--3:capture_phylum_counter=p__Actinobacteriota--3||p__Desulfobacterota--3||p__Halobacteriota--4||p__Proteobacteria--8||p__Spirochaetota--9:capture_species_counter=s__Azorhizobium caulinodans--1||s__Bosea sp900113835--2||s__DSZL01 sp011367125--3||s__JAAAOH01 sp009908925--9||s__Jiella sp002700095--1||s__Modestobacter caceresii--3||s__Natrinema salaciae--4||s__Palsa-881 sp018241335--1||s__RI-92 sp016125505--3:gtdb_class_counter=:gtdb_domain_counter=:gtdb_family_counter=:gtdb_genus_counter=:gtdb_order_counter=:gtdb_phylum_counter=:gtdb_species_counter=:heptad_counter=MCP-36H--27:lbd_counter=:name=N662414:ref_name_counter=],59e23e4c-34c7-4d15-884a-2cfb487f46f1_4@MCPsignal.295.367:0[&&NHX:Sample=rhizpot3:Type=capture:capture_class=c__Alphaproteobacteria:capture_domain=d__Bacteria:capture_family=f__Beijerinckiaceae:capture_genus=g__Bosea:capture_order=o__Rhizobiales:capture_phylum=p__Proteobacteria:capture_species=s__Bosea sp900113835:heptad=MCP-36H])0:0[&&NHX:Sample_counter=rhizpot1--17||rhizpot2--2||rhizpot3--9:Type_counter=capture--28:capture_class_counter=c__Actinomycetia--3||c__Alphaproteobacteria--6||c__BSN033--3||c__Gammaproteobacteria--3||c__Halobacteria--4||c__Spirochaetia--9:capture_domain_counter=d__Archaea--4||d__Bacteria--24:capture_family_counter=f__B13-G15--3||f__Beijerinckiaceae--3||f__Caulobacteraceae--1||f__Geodermatophilaceae--3||f__Natrialbaceae--4||f__PWMO01--9||f__Rhizobiaceae--1||f__UBA6429--3||f__Xanthobacteraceae--1:capture_genus_counter=g__Azorhizobium--1||g__Bosea--3||g__DSZL01--3||g__JAAAOH01--9||g__Jiella--1||g__Modestobacter--3||g__Natrinema--4||g__Palsa-881--1||g__RI-92--3:capture_order_counter=o__B13-G15--3||o__Caulobacterales--1||o__DSM-27196--9||o__Halobacteriales--4||o__Mycobacteriales--3||o__Rhizobiales--5||o__UBA6429--3:capture_phylum_counter=p__Actinobacteriota--3||p__Desulfobacterota--3||p__Halobacteriota--4||p__Proteobacteria--9||p__Spirochaetota--9:capture_species_counter=s__Azorhizobium caulinodans--1||s__Bosea sp900113835--3||s__DSZL01 sp011367125--3||s__JAAAOH01 sp009908925--9||s__Jiella sp002700095--1||s__Modestobacter caceresii--3||s__Natrinema salaciae--4||s__Palsa-881 sp018241335--1||s__RI-92 sp016125505--3:gtdb_class_counter=:gtdb_domain_counter=:gtdb_family_counter=:gtdb_genus_counter=:gtdb_order_counter=:gtdb_phylum_counter=:gtdb_species_counter=:heptad_counter=MCP-36H--28:lbd_counter=:name=N662416:ref_name_counter=],3a5c9785-1c93-4e06-b5d4-8c8fbe59288d_4@MCPsignal.546.618:0[&&NHX:Sample=rhizpot3:Type=capture:capture_class=c__Alphaproteobacteria:capture_domain=d__Bacteria:capture_family=f__Rhizobiaceae:capture_genus=g__Jiella:capture_order=o__Rhizobiales:capture_phylum=p__Proteobacteria:capture_species=s__Jiella sp002700095:heptad=MCP-36H])0:0[&&NHX:Sample_counter=rhizpot1--17||rhizpot2--2||rhizpot3--10:Type_counter=capture--29:capture_class_counter=c__Actinomycetia--3||c__Alphaproteobacteria--7||c__BSN033--3||c__Gammaproteobacteria--3||c__Halobacteria--4||c__Spirochaetia--9:capture_domain_counter=d__Archaea--4||d__Bacteria--25:capture_family_counter=f__B13-G15--3||f__Beijerinckiaceae--3||f__Caulobacteraceae--1||f__Geodermatophilaceae--3||f__Natrialbaceae--4||f__PWMO01--9||f__Rhizobiaceae--2||f__UBA6429--3||f__Xanthobacteraceae--1:capture_genus_counter=g__Azorhizobium--1||g__Bosea--3||g__DSZL01--3||g__JAAAOH01--9||g__Jiella--2||g__Modestobacter--3||g__Natrinema--4||g__Palsa-881--1||g__RI-92--3:capture_order_counter=o__B13-G15--3||o__Caulobacterales--1||o__DSM-27196--9||o__Halobacteriales--4||o__Mycobacteriales--3||o__Rhizobiales--6||o__UBA6429--3:capture_phylum_counter=p__Actinobacteriota--3||p__Desulfobacterota--3||p__Halobacteriota--4||p__Proteobacteria--10||p__Spirochaetota--9:capture_species_counter=s__Azorhizobium caulinodans--1||s__Bosea sp900113835--3||s__DSZL01 sp011367125--3||s__JAAAOH01 sp009908925--9||s__Jiella sp002700095--2||s__Modestobacter caceresii--3||s__Natrinema salaciae--4||s__Palsa-881 sp018241335--1||s__RI-92 sp016125505--3:gtdb_class_counter=:gtdb_domain_counter=:gtdb_family_counter=:gtdb_genus_counter=:gtdb_order_counter=:gtdb_phylum_counter=:gtdb_species_counter=:heptad_counter=MCP-36H--29:lbd_counter=:name=N662418:ref_name_counter=],2fa8c5f4-b98e-4b4c-87e4-67effc874379_4@MCPsignal.150.222:0[&&NHX:Sample=rhizpot3:Type=capture:capture_class=c__Alphaproteobacteria:capture_domain=d__Bacteria:capture_family=f__Beijerinckiaceae:capture_genus=g__Bosea:capture_order=o__Rhizobiales:capture_phylum=p__Proteobacteria:capture_species=s__Bosea sp900113835:heptad=MCP-36H])0:0[&&NHX:Sample_counter=rhizpot1--17||rhizpot2--2||rhizpot3--11:Type_counter=capture--30:capture_class_counter=c__Actinomycetia--3||c__Alphaproteobacteria--8||c__BSN033--3||c__Gammaproteobacteria--3||c__Halobacteria--4||c__Spirochaetia--9:capture_domain_counter=d__Archaea--4||d__Bacteria--26:capture_family_counter=f__B13-G15--3||f__Beijerinckiaceae--4||f__Caulobacteraceae--1||f__Geodermatophilaceae--3||f__Natrialbaceae--4||f__PWMO01--9||f__Rhizobiaceae--2||f__UBA6429--3||f__Xanthobacteraceae--1:capture_genus_counter=g__Azorhizobium--1||g__Bosea--4||g__DSZL01--3||g__JAAAOH01--9||g__Jiella--2||g__Modestobacter--3||g__Natrinema--4||g__Palsa-881--1||g__RI-92--3:capture_order_counter=o__B13-G15--3||o__Caulobacterales--1||o__DSM-27196--9||o__Halobacteriales--4||o__Mycobacteriales--3||o__Rhizobiales--7||o__UBA6429--3:capture_phylum_counter=p__Actinobacteriota--3||p__Desulfobacterota--3||p__Halobacteriota--4||p__Proteobacteria--11||p__Spirochaetota--9:capture_species_counter=s__Azorhizobium caulinodans--1||s__Bosea sp900113835--4||s__DSZL01 sp011367125--3||s__JAAAOH01 sp009908925--9||s__Jiella sp002700095--2||s__Modestobacter caceresii--3||s__Natrinema salaciae--4||s__Palsa-881 sp018241335--1||s__RI-92 sp016125505--3:gtdb_class_counter=:gtdb_domain_counter=:gtdb_family_counter=:gtdb_genus_counter=:gtdb_order_counter=:gtdb_phylum_counter=:gtdb_species_counter=:heptad_counter=MCP-36H--30:lbd_counter=:name=N662420:ref_name_counter=],fd32e141-f8b4-464e-93fd-f2c84f043d7e_4@MCPsignal.140.212:0[&&NHX:Sample=rhizpot3:Type=capture:capture_class=c__Halobacteria:capture_domain=d__Archaea:capture_family=f__Natrialbaceae:capture_genus=g__Natrinema:capture_order=o__Halobacteriales:capture_phylum=p__Halobacteriota:capture_species=s__Natrinema salaciae:heptad=MCP-36H])0:0[&&NHX:Sample_counter=rhizpot1--17||rhizpot2--2||rhizpot3--12:Type_counter=capture--31:capture_class_counter=c__Actinomycetia--3||c__Alphaproteobacteria--8||c__BSN033--3||c__Gammaproteobacteria--3||c__Halobacteria--5||c__Spirochaetia--9:capture_domain_counter=d__Archaea--5||d__Bacteria--26:capture_family_counter=f__B13-G15--3||f__Beijerinckiaceae--4||f__Caulobacteraceae--1||f__Geodermatophilaceae--3||f__Natrialbaceae--5||f__PWMO01--9||f__Rhizobiaceae--2||f__UBA6429--3||f__Xanthobacteraceae--1:capture_genus_counter=g__Azorhizobium--1||g__Bosea--4||g__DSZL01--3||g__JAAAOH01--9||g__Jiella--2||g__Modestobacter--3||g__Natrinema--5||g__Palsa-881--1||g__RI-92--3:capture_order_counter=o__B13-G15--3||o__Caulobacterales--1||o__DSM-27196--9||o__Halobacteriales--5||o__Mycobacteriales--3||o__Rhizobiales--7||o__UBA6429--3:capture_phylum_counter=p__Actinobacteriota--3||p__Desulfobacterota--3||p__Halobacteriota--5||p__Proteobacteria--11||p__Spirochaetota--9:capture_species_counter=s__Azorhizobium caulinodans--1||s__Bosea sp900113835--4||s__DSZL01 sp011367125--3||s__JAAAOH01 sp009908925--9||s__Jiella sp002700095--2||s__Modestobacter caceresii--3||s__Natrinema salaciae--5||s__Palsa-881 sp018241335--1||s__RI-92 sp016125505--3:gtdb_class_counter=:gtdb_domain_counter=:gtdb_family_counter=:gtdb_genus_counter=:gtdb_order_counter=:gtdb_phylum_counter=:gtdb_species_counter=:heptad_counter=MCP-36H--31:lbd_counter=:name=N662422:ref_name_counter=],584ce950-25c4-4633-a1f0-e2ee714d906b_3@MCPsignal.98.170:0[&&NHX:Sample=rhizpot3:Type=capture:capture_class=c__Halobacteria:capture_domain=d__Archaea:capture_family=f__Natrialbaceae:capture_genus=g__Natrinema:capture_order=o__Halobacteriales:capture_phylum=p__Halobacteriota:capture_species=s__Natrinema salaciae:heptad=MCP-36H])0:0[&&NHX:Sample_counter=rhizpot1--17||rhizpot2--2||rhizpot3--13:Type_counter=capture--32:capture_class_counter=c__Actinomycetia--3||c__Alphaproteobacteria--8||c__BSN033--3||c__Gammaproteobacteria--3||c__Halobacteria--6||c__Spirochaetia--9:capture_domain_counter=d__Archaea--6||d__Bacteria--26:capture_family_counter=f__B13-G15--3||f__Beijerinckiaceae--4||f__Caulobacteraceae--1||f__Geodermatophilaceae--3||f__Natrialbaceae--6||f__PWMO01--9||f__Rhizobiaceae--2||f__UBA6429--3||f__Xanthobacteraceae--1:capture_genus_counter=g__Azorhizobium--1||g__Bosea--4||g__DSZL01--3||g__JAAAOH01--9||g__Jiella--2||g__Modestobacter--3||g__Natrinema--6||g__Palsa-881--1||g__RI-92--3:capture_order_counter=o__B13-G15--3||o__Caulobacterales--1||o__DSM-27196--9||o__Halobacteriales--6||o__Mycobacteriales--3||o__Rhizobiales--7||o__UBA6429--3:capture_phylum_counter=p__Actinobacteriota--3||p__Desulfobacterota--3||p__Halobacteriota--6||p__Proteobacteria--11||p__Spirochaetota--9:capture_species_counter=s__Azorhizobium caulinodans--1||s__Bosea sp900113835--4||s__DSZL01 sp011367125--3||s__JAAAOH01 sp009908925--9||s__Jiella sp002700095--2||s__Modestobacter caceresii--3||s__Natrinema salaciae--6||s__Palsa-881 sp018241335--1||s__RI-92 sp016125505--3:gtdb_class_counter=:gtdb_domain_counter=:gtdb_family_counter=:gtdb_genus_counter=:gtdb_order_counter=:gtdb_phylum_counter=:gtdb_species_counter=:heptad_counter=MCP-36H--32:lbd_counter=:name=N662424:ref_name_counter=],f85e6df5-5893-401e-b25a-40e4f49e52b0_1@MCPsignal.1032.1104:0[&&NHX:Sample=rhiztom2:Type=capture:capture_class=c__Halobacteria:capture_domain=d__Archaea:capture_family=f__Natrialbaceae:capture_genus=g__Natrinema:capture_order=o__Halobacteriales:capture_phylum=p__Halobacteriota:capture_species=s__Natrinema salaciae:heptad=MCP-36H])0:0[&&NHX:Sample_counter=rhizpot1--17||rhizpot2--2||rhizpot3--13||rhiztom2--1:Type_counter=capture--33:capture_class_counter=c__Actinomycetia--3||c__Alphaproteobacteria--8||c__BSN033--3||c__Gammaproteobacteria--3||c__Halobacteria--7||c__Spirochaetia--9:capture_domain_counter=d__Archaea--7||d__Bacteria--26:capture_family_counter=f__B13-G15--3||f__Beijerinckiaceae--4||f__Caulobacteraceae--1||f__Geodermatophilaceae--3||f__Natrialbaceae--7||f__PWMO01--9||f__Rhizobiaceae--2||f__UBA6429--3||f__Xanthobacteraceae--1:capture_genus_counter=g__Azorhizobium--1||g__Bosea--4||g__DSZL01--3||g__JAAAOH01--9||g__Jiella--2||g__Modestobacter--3||g__Natrinema--7||g__Palsa-881--1||g__RI-92--3:capture_order_counter=o__B13-G15--3||o__Caulobacterales--1||o__DSM-27196--9||o__Halobacteriales--7||o__Mycobacteriales--3||o__Rhizobiales--7||o__UBA6429--3:capture_phylum_counter=p__Actinobacteriota--3||p__Desulfobacterota--3||p__Halobacteriota--7||p__Proteobacteria--11||p__Spirochaetota--9:capture_species_counter=s__Azorhizobium caulinodans--1||s__Bosea sp900113835--4||s__DSZL01 sp011367125--3||s__JAAAOH01 sp009908925--9||s__Jiella sp002700095--2||s__Modestobacter caceresii--3||s__Natrinema salaciae--7||s__Palsa-881 sp018241335--1||s__RI-92 sp016125505--3:gtdb_class_counter=:gtdb_domain_counter=:gtdb_family_counter=:gtdb_genus_counter=:gtdb_order_counter=:gtdb_phylum_counter=:gtdb_species_counter=:heptad_counter=MCP-36H--33:lbd_counter=:name=N662426:ref_name_counter=],27e1aaa9-bb6e-4925-9655-16582bc740da_3@MCPsignal.533.605:0[&&NHX:Sample=rhiztom2:Type=capture:capture_class=c__Halobacteria:capture_domain=d__Archaea:capture_family=f__Natrialbaceae:capture_genus=g__Natrinema:capture_order=o__Halobacteriales:capture_phylum=p__Halobacteriota:capture_species=s__Natrinema salaciae:heptad=MCP-36H])0:0[&&NHX:Sample_counter=rhizpot1--17||rhizpot2--2||rhizpot3--13||rhiztom2--2:Type_counter=capture--34:capture_class_counter=c__Actinomycetia--3||c__Alphaproteobacteria--8||c__BSN033--3||c__Gammaproteobacteria--3||c__Halobacteria--8||c__Spirochaetia--9:capture_domain_counter=d__Archaea--8||d__Bacteria--26:capture_family_counter=f__B13-G15--3||f__Beijerinckiaceae--4||f__Caulobacteraceae--1||f__Geodermatophilaceae--3||f__Natrialbaceae--8||f__PWMO01--9||f__Rhizobiaceae--2||f__UBA6429--3||f__Xanthobacteraceae--1:capture_genus_counter=g__Azorhizobium--1||g__Bosea--4||g__DSZL01--3||g__JAAAOH01--9||g__Jiella--2||g__Modestobacter--3||g__Natrinema--8||g__Palsa-881--1||g__RI-92--3:capture_order_counter=o__B13-G15--3||o__Caulobacterales--1||o__DSM-27196--9||o__Halobacteriales--8||o__Mycobacteriales--3||o__Rhizobiales--7||o__UBA6429--3:capture_phylum_counter=p__Actinobacteriota--3||p__Desulfobacterota--3||p__Halobacteriota--8||p__Proteobacteria--11||p__Spirochaetota--9:capture_species_counter=s__Azorhizobium caulinodans--1||s__Bosea sp900113835--4||s__DSZL01 sp011367125--3||s__JAAAOH01 sp009908925--9||s__Jiella sp002700095--2||s__Modestobacter caceresii--3||s__Natrinema salaciae--8||s__Palsa-881 sp018241335--1||s__RI-92 sp016125505--3:gtdb_class_counter=:gtdb_domain_counter=:gtdb_family_counter=:gtdb_genus_counter=:gtdb_order_counter=:gtdb_phylum_counter=:gtdb_species_counter=:heptad_counter=MCP-36H--34:lbd_counter=:name=N662428:ref_name_counter=],bc636718-863f-483c-9087-27f5809ca56f_1@MCPsignal.902.974:0[&&NHX:Sample=rhiztom2:Type=capture:capture_class=c__Alphaproteobacteria:capture_domain=d__Bacteria:capture_family=f__Rhizobiaceae:capture_genus=g__Jiella:capture_order=o__Rhizobiales:capture_phylum=p__Proteobacteria:capture_species=s__Jiella sp002700095:heptad=MCP-36H])0:0[&&NHX:Sample_counter=rhizpot1--17||rhizpot2--2||rhizpot3--13||rhiztom2--3:Type_counter=capture--35:capture_class_counter=c__Actinomycetia--3||c__Alphaproteobacteria--9||c__BSN033--3||c__Gammaproteobacteria--3||c__Halobacteria--8||c__Spirochaetia--9:capture_domain_counter=d__Archaea--8||d__Bacteria--27:capture_family_counter=f__B13-G15--3||f__Beijerinckiaceae--4||f__Caulobacteraceae--1||f__Geodermatophilaceae--3||f__Natrialbaceae--8||f__PWMO01--9||f__Rhizobiaceae--3||f__UBA6429--3||f__Xanthobacteraceae--1:capture_genus_counter=g__Azorhizobium--1||g__Bosea--4||g__DSZL01--3||g__JAAAOH01--9||g__Jiella--3||g__Modestobacter--3||g__Natrinema--8||g__Palsa-881--1||g__RI-92--3:capture_order_counter=o__B13-G15--3||o__Caulobacterales--1||o__DSM-27196--9||o__Halobacteriales--8||o__Mycobacteriales--3||o__Rhizobiales--8||o__UBA6429--3:capture_phylum_counter=p__Actinobacteriota--3||p__Desulfobacterota--3||p__Halobacteriota--8||p__Proteobacteria--12||p__Spirochaetota--9:capture_species_counter=s__Azorhizobium caulinodans--1||s__Bosea sp900113835--4||s__DSZL01 sp011367125--3||s__JAAAOH01 sp009908925--9||s__Jiella sp002700095--3||s__Modestobacter caceresii--3||s__Natrinema salaciae--8||s__Palsa-881 sp018241335--1||s__RI-92 sp016125505--3:gtdb_class_counter=:gtdb_domain_counter=:gtdb_family_counter=:gtdb_genus_counter=:gtdb_order_counter=:gtdb_phylum_counter=:gtdb_species_counter=:heptad_counter=MCP-36H--35:lbd_counter=:name=N662430:ref_name_counter=],fad861ec-088b-4f58-beae-3bd419b5a303_5@MCPsignal.126.198:0[&&NHX:Sample=rhiztom2:Type=capture:capture_class=c__Alphaproteobacteria:capture_domain=d__Bacteria:capture_family=f__Xanthobacteraceae:capture_genus=g__Azorhizobium:capture_order=o__Rhizobiales:capture_phylum=p__Proteobacteria:capture_species=s__Azorhizobium caulinodans:heptad=MCP-36H]):5e-09[&&NHX:Sample_counter=rhizpot1--17||rhizpot2--2||rhizpot3--13||rhiztom2--4:Type_counter=capture--36:capture_class_counter=c__Actinomycetia--3||c__Alphaproteobacteria--10||c__BSN033--3||c__Gammaproteobacteria--3||c__Halobacteria--8||c__Spirochaetia--9:capture_domain_counter=d__Archaea--8||d__Bacteria--28:capture_family_counter=f__B13-G15--3||f__Beijerinckiaceae--4||f__Caulobacteraceae--1||f__Geodermatophilaceae--3||f__Natrialbaceae--8||f__PWMO01--9||f__Rhizobiaceae--3||f__UBA6429--3||f__Xanthobacteraceae--2:capture_genus_counter=g__Azorhizobium--2||g__Bosea--4||g__DSZL01--3||g__JAAAOH01--9||g__Jiella--3||g__Modestobacter--3||g__Natrinema--8||g__Palsa-881--1||g__RI-92--3:capture_order_counter=o__B13-G15--3||o__Caulobacterales--1||o__DSM-27196--9||o__Halobacteriales--8||o__Mycobacteriales--3||o__Rhizobiales--9||o__UBA6429--3:capture_phylum_counter=p__Actinobacteriota--3||p__Desulfobacterota--3||p__Halobacteriota--8||p__Proteobacteria--13||p__Spirochaetota--9:capture_species_counter=s__Azorhizobium caulinodans--2||s__Bosea sp900113835--4||s__DSZL01 sp011367125--3||s__JAAAOH01 sp009908925--9||s__Jiella sp002700095--3||s__Modestobacter caceresii--3||s__Natrinema salaciae--8||s__Palsa-881 sp018241335--1||s__RI-92 sp016125505--3:gtdb_class_counter=:gtdb_domain_counter=:gtdb_family_counter=:gtdb_genus_counter=:gtdb_order_counter=:gtdb_phylum_counter=:gtdb_species_counter=:heptad_counter=MCP-36H--36:lbd_counter=:name=N662432:ref_name_counter=],6ca6f873-ee1c-4ae6-a531-8d6829ec5aa2_4@MCPsignal.49.121:0.0114119[&&NHX:Sample=rhizpot3:Type=capture:capture_class=c__Halobacteria:capture_domain=d__Archaea:capture_family=f__Natrialbaceae:capture_genus=g__Natrinema:capture_order=o__Halobacteriales:capture_phylum=p__Halobacteriota:capture_species=s__Natrinema salaciae:heptad=MCP-36H])0:5e-09[&&NHX:Sample_counter=rhizpot1--17||rhizpot2--2||rhizpot3--14||rhiztom2--4:Type_counter=capture--37:capture_class_counter=c__Actinomycetia--3||c__Alphaproteobacteria--10||c__BSN033--3||c__Gammaproteobacteria--3||c__Halobacteria--9||c__Spirochaetia--9:capture_domain_counter=d__Archaea--9||d__Bacteria--28:capture_family_counter=f__B13-G15--3||f__Beijerinckiaceae--4||f__Caulobacteraceae--1||f__Geodermatophilaceae--3||f__Natrialbaceae--9||f__PWMO01--9||f__Rhizobiaceae--3||f__UBA6429--3||f__Xanthobacteraceae--2:capture_genus_counter=g__Azorhizobium--2||g__Bosea--4||g__DSZL01--3||g__JAAAOH01--9||g__Jiella--3||g__Modestobacter--3||g__Natrinema--9||g__Palsa-881--1||g__RI-92--3:capture_order_counter=o__B13-G15--3||o__Caulobacterales--1||o__DSM-27196--9||o__Halobacteriales--9||o__Mycobacteriales--3||o__Rhizobiales--9||o__UBA6429--3:capture_phylum_counter=p__Actinobacteriota--3||p__Desulfobacterota--3||p__Halobacteriota--9||p__Proteobacteria--13||p__Spirochaetota--9:capture_species_counter=s__Azorhizobium caulinodans--2||s__Bosea sp900113835--4||s__DSZL01 sp011367125--3||s__JAAAOH01 sp009908925--9||s__Jiella sp002700095--3||s__Modestobacter caceresii--3||s__Natrinema salaciae--9||s__Palsa-881 sp018241335--1||s__RI-92 sp016125505--3:gtdb_class_counter=:gtdb_domain_counter=:gtdb_family_counter=:gtdb_genus_counter=:gtdb_order_counter=:gtdb_phylum_counter=:gtdb_species_counter=:heptad_counter=MCP-36H--37:lbd_counter=:name=N662434:ref_name_counter=])0:5e-09[&&NHX:Sample_counter=rhizpot1--39||rhizpot2--5||rhizpot3--32||rhiztom2--4||rhiztom3--3:Type_counter=capture--83:besthit_avg=80.10714285714288:besthit_max=85.1:besthit_min=69.7:besthit_std=3.8999929557558244:besthit_sum=1121.5000000000002:bitscore_avg=178.0:bitscore_max=204.0:bitscore_min=126.0:bitscore_std=25.699446267605428:bitscore_sum=2492.0:capture_class_counter=c__Actinomycetia--7||c__Alphaproteobacteria--26||c__Anaerolineae--3||c__BSN033--3||c__Bacteroidia--1||c__Clostridia--1||c__Gammaproteobacteria--7||c__Halobacteria--13||c__Planctomycetia--2||c__Spirochaetia--18||c__UBA9042--2:capture_domain_counter=d__Archaea--13||d__Bacteria--70:capture_family_counter=f__Aeromonadaceae--1||f__B13-G15--3||f__Beijerinckiaceae--9||f__Burkholderiaceae--1||f__Caulobacteraceae--2||f__Devosiaceae--1||f__Geodermatophilaceae--6||f__Lachnospiraceae--1||f__Lacipirellulaceae--1||f__Magnetospirillaceae--1||f__Natrialbaceae--13||f__Nocardioidaceae--1||f__PHBI01--2||f__PUMT01--1||f__PWMO01--17||f__Planctomycetaceae--1||f__Pseudomonadaceae--2||f__Rhizobiaceae--4||f__Rhodobacteraceae--3||f__Stappiaceae--1||f__Thalassospiraceae--1||f__Treponemataceae--1||f__UBA6429--3||f__UBA6663--3||f__Xanthobacteraceae--4:capture_genus_counter=g__Aeromonas--1||g__Allorhizobium--1||g__Azorhizobium--2||g__Bosea--9||g__Botrimarina--1||g__CLL3-39--1||g__DSZL01--3||g__Devosia--1||g__JAAAOH01--17||g__Jiella--3||g__Leisingera--2||g__Modestobacter--6||g__NK4A136--1||g__Natrinema--13||g__Nocardioides--1||g__PHBI01--2||g__PXAP01--1||g__Palsa-881--2||g__Phaeospirillum--1||g__Pseudolabrys--2||g__Pseudomonas_E--2||g__RI-92--3||g__Roseibium--1||g__SXKJ01--1||g__Spiro-10--1||g__Thalassospira--1||g__UBA6663--3||g__Variovorax--1:capture_order_counter=o__Anaerolineales--3||o__B13-G15--3||o__Bacteroidales--1||o__Burkholderiales--1||o__Caulobacterales--2||o__DSM-27196--17||o__Enterobacterales--1||o__Halobacteriales--13||o__Lachnospirales--1||o__Mycobacteriales--6||o__PHBI01--2||o__Pirellulales--1||o__Planctomycetales--1||o__Propionibacteriales--1||o__Pseudomonadales--2||o__Rhizobiales--19||o__Rhodobacterales--3||o__Rhodospirillales--2||o__Treponematales--1||o__UBA6429--3:capture_phylum_counter=p__Actinobacteriota--7||p__Bacteroidota--1||p__Chloroflexota--3||p__Desulfobacterota--3||p__Firmicutes_A--1||p__Halobacteriota--13||p__Myxococcota--2||p__Planctomycetota--2||p__Proteobacteria--33||p__Spirochaetota--18:capture_species_counter=s__Aeromonas eucrenophila--1||s__Allorhizobium rhizophilum--1||s__Azorhizobium caulinodans--2||s__Bosea sp900113835--9||s__Botrimarina mediterranea--1||s__CLL3-39 sp012070395--1||s__DSZL01 sp011367125--3||s__Devosia sp001427875--1||s__JAAAOH01 sp009908925--17||s__Jiella sp002700095--3||s__Leisingera sp000203975--2||s__Modestobacter caceresii--6||s__NK4A136 sp900102065--1||s__Natrinema salaciae--13||s__Nocardioides lianchengensis--1||s__PHBI01 sp002841945--2||s__PXAP01 sp007131165--1||s__Palsa-881 sp018241335--2||s__Phaeospirillum magnetica_A--1||s__Pseudolabrys sp017849615--1||s__Pseudolabrys sp018242205--1||s__Pseudomonas_E alcaligenes_C--1||s__Pseudomonas_E sp008370045--1||s__RI-92 sp016125505--3||s__Roseibium sp009363435--1||s__SXKJ01 sp005798445--1||s__Spiro-10 sp001604405--1||s__Thalassospira tepidiphila--1||s__UBA6663 sp002455335--3||s__Variovorax sp001984055--1:evalue_avg=2.7500010999571446e-38:evalue_max=3.85e-37:evalue_min=1.36e-67:evalue_std=1.0289557497039701e-37:evalue_sum=3.850001539940002e-37:gapopen_avg=0.42857142857142855:gapopen_max=2.0:gapopen_min=0.0:gapopen_std=0.646206172658864:gapopen_sum=6.0:gtdb_class_counter=:gtdb_domain_counter=:gtdb_family_counter=:gtdb_genus_counter=:gtdb_order_counter=:gtdb_phylum_counter=:gtdb_species_counter=:heptad_counter=MCP-36H--82||MCP-40H--1:lbd_counter=:length_avg=132.92857142857142:length_max=154.0:length_min=100.0:length_std=18.499331737262153:length_sum=1861.0:mismatch_avg=25.428571428571427:mismatch_max=35.0:mismatch_min=7.0:mismatch_std=8.159131606453506:mismatch_sum=356.0:name=N662435:qcovhsp_avg=99.17142857142858:qcovhsp_max=100.0:qcovhsp_min=97.9:qcovhsp_std=0.6638217687446973:qcovhsp_sum=1388.4:qend_avg=133.5:qend_max=156.0:qend_min=101.0:qend_std=19.16226259324059:qend_sum=1869.0:qstart_avg=2.142857142857143:qstart_max=4.0:qstart_min=1.0:qstart_std=0.9492622930986468:qstart_sum=30.0:ref_name_counter=GB_GCA_001899065.1_protein.faa_MKUZ01000024.1_323@PF00015_full_PFAM.302.487--3||GB_GCA_004144345.1_protein.faa_SEEL01000002.1_145@PF00015_full_PFAM.363.543--6||GB_GCA_008501585.1_protein.faa_QQUN01000005.1_156@PF00015_full_PFAM.325.527--1||RS_GCF_008000755.1_protein.faa_NZ_CP041690.1_4048@PF00015_full_PFAM.566.751--1||RS_GCF_014873135.1_protein.faa_NZ_JADBCR010000002.1_341@PF00015_full_PFAM.599.787--1||RS_GCF_014873135.1_protein.faa_NZ_JADBCR010000002.1_811@PF00015_full_PFAM.591.777--1||RS_GCF_016698645.1_protein.faa_NZ_CP068047.1_816@PF00015_full_PFAM.447.635--1:scovhsp_avg=71.95:scovhsp_max=85.6:scovhsp_min=54.1:scovhsp_std=11.6642616568731:scovhsp_sum=1007.3000000000001:send_avg=149.57142857142858:send_max=183.0:send_min=108.0:send_std=20.477808948729336:send_sum=2094.0:sstart_avg=18.214285714285715:sstart_max=65.0:sstart_min=5.0:sstart_std=19.119778609229083:sstart_sum=255.0],(2e2de971-ae7a-4779-b60c-fa54d728f9f5_3@MCPsignal.377.456:5e-09[&&NHX:Sample=rhizpot3:Type=capture:capture_class=c__Alphaproteobacteria:capture_domain=d__Bacteria:capture_family=f__Rhodobacteraceae:capture_genus=g__Leisingera:capture_order=o__Rhodobacterales:capture_phylum=p__Proteobacteria:capture_species=s__Leisingera sp001679925:heptad=MCP-36H],da3a497c-664d-4eaf-820f-15299e758731_2@MCPsignal.519.592:0.0114408[&&NHX:Sample=rhizpot2:Type=capture:capture_class=c__Gammaproteobacteria:capture_domain=d__Bacteria:capture_family=f__UBA6429:capture_genus=g__RI-92:capture_order=o__UBA6429:capture_phylum=p__Proteobacteria:capture_species=s__RI-92 sp016125505:heptad=MCP-36H])0:5e-09[&&NHX:Sample_counter=rhizpot2--1||rhizpot3--1:Type_counter=capture--2:capture_class_counter=c__Alphaproteobacteria--1||c__Gammaproteobacteria--1:capture_domain_counter=d__Bacteria--2:capture_family_counter=f__Rhodobacteraceae--1||f__UBA6429--1:capture_genus_counter=g__Leisingera--1||g__RI-92--1:capture_order_counter=o__Rhodobacterales--1||o__UBA6429--1:capture_phylum_counter=p__Proteobacteria--2:capture_species_counter=s__Leisingera sp001679925--1||s__RI-92 sp016125505--1:gtdb_class_counter=:gtdb_domain_counter=:gtdb_family_counter=:gtdb_genus_counter=:gtdb_order_counter=:gtdb_phylum_counter=:gtdb_species_counter=:heptad_counter=MCP-36H--2:lbd_counter=:name=N662438:ref_name_counter=])0:1.8e-08[&&NHX:Sample_counter=rhizpot1--39||rhizpot2--6||rhizpot3--33||rhiztom2--4||rhiztom3--3:Type_counter=capture--85:besthit_avg=80.10714285714288:besthit_max=85.1:besthit_min=69.7:besthit_std=3.8999929557558244:besthit_sum=1121.5000000000002:bitscore_avg=178.0:bitscore_max=204.0:bitscore_min=126.0:bitscore_std=25.699446267605428:bitscore_sum=2492.0:capture_class_counter=c__Actinomycetia--7||c__Alphaproteobacteria--27||c__Anaerolineae--3||c__BSN033--3||c__Bacteroidia--1||c__Clostridia--1||c__Gammaproteobacteria--8||c__Halobacteria--13||c__Planctomycetia--2||c__Spirochaetia--18||c__UBA9042--2:capture_domain_counter=d__Archaea--13||d__Bacteria--72:capture_family_counter=f__Aeromonadaceae--1||f__B13-G15--3||f__Beijerinckiaceae--9||f__Burkholderiaceae--1||f__Caulobacteraceae--2||f__Devosiaceae--1||f__Geodermatophilaceae--6||f__Lachnospiraceae--1||f__Lacipirellulaceae--1||f__Magnetospirillaceae--1||f__Natrialbaceae--13||f__Nocardioidaceae--1||f__PHBI01--2||f__PUMT01--1||f__PWMO01--17||f__Planctomycetaceae--1||f__Pseudomonadaceae--2||f__Rhizobiaceae--4||f__Rhodobacteraceae--4||f__Stappiaceae--1||f__Thalassospiraceae--1||f__Treponemataceae--1||f__UBA6429--4||f__UBA6663--3||f__Xanthobacteraceae--4:capture_genus_counter=g__Aeromonas--1||g__Allorhizobium--1||g__Azorhizobium--2||g__Bosea--9||g__Botrimarina--1||g__CLL3-39--1||g__DSZL01--3||g__Devosia--1||g__JAAAOH01--17||g__Jiella--3||g__Leisingera--3||g__Modestobacter--6||g__NK4A136--1||g__Natrinema--13||g__Nocardioides--1||g__PHBI01--2||g__PXAP01--1||g__Palsa-881--2||g__Phaeospirillum--1||g__Pseudolabrys--2||g__Pseudomonas_E--2||g__RI-92--4||g__Roseibium--1||g__SXKJ01--1||g__Spiro-10--1||g__Thalassospira--1||g__UBA6663--3||g__Variovorax--1:capture_order_counter=o__Anaerolineales--3||o__B13-G15--3||o__Bacteroidales--1||o__Burkholderiales--1||o__Caulobacterales--2||o__DSM-27196--17||o__Enterobacterales--1||o__Halobacteriales--13||o__Lachnospirales--1||o__Mycobacteriales--6||o__PHBI01--2||o__Pirellulales--1||o__Planctomycetales--1||o__Propionibacteriales--1||o__Pseudomonadales--2||o__Rhizobiales--19||o__Rhodobacterales--4||o__Rhodospirillales--2||o__Treponematales--1||o__UBA6429--4:capture_phylum_counter=p__Actinobacteriota--7||p__Bacteroidota--1||p__Chloroflexota--3||p__Desulfobacterota--3||p__Firmicutes_A--1||p__Halobacteriota--13||p__Myxococcota--2||p__Planctomycetota--2||p__Proteobacteria--35||p__Spirochaetota--18:capture_species_counter=s__Aeromonas eucrenophila--1||s__Allorhizobium rhizophilum--1||s__Azorhizobium caulinodans--2||s__Bosea sp900113835--9||s__Botrimarina mediterranea--1||s__CLL3-39 sp012070395--1||s__DSZL01 sp011367125--3||s__Devosia sp001427875--1||s__JAAAOH01 sp009908925--17||s__Jiella sp002700095--3||s__Leisingera sp000203975--2||s__Leisingera sp001679925--1||s__Modestobacter caceresii--6||s__NK4A136 sp900102065--1||s__Natrinema salaciae--13||s__Nocardioides lianchengensis--1||s__PHBI01 sp002841945--2||s__PXAP01 sp007131165--1||s__Palsa-881 sp018241335--2||s__Phaeospirillum magnetica_A--1||s__Pseudolabrys sp017849615--1||s__Pseudolabrys sp018242205--1||s__Pseudomonas_E alcaligenes_C--1||s__Pseudomonas_E sp008370045--1||s__RI-92 sp016125505--4||s__Roseibium sp009363435--1||s__SXKJ01 sp005798445--1||s__Spiro-10 sp001604405--1||s__Thalassospira tepidiphila--1||s__UBA6663 sp002455335--3||s__Variovorax sp001984055--1:evalue_avg=2.7500010999571446e-38:evalue_max=3.85e-37:evalue_min=1.36e-67:evalue_std=1.0289557497039701e-37:evalue_sum=3.850001539940002e-37:gapopen_avg=0.42857142857142855:gapopen_max=2.0:gapopen_min=0.0:gapopen_std=0.646206172658864:gapopen_sum=6.0:gtdb_class_counter=:gtdb_domain_counter=:gtdb_family_counter=:gtdb_genus_counter=:gtdb_order_counter=:gtdb_phylum_counter=:gtdb_species_counter=:heptad_counter=MCP-36H--84||MCP-40H--1:lbd_counter=:length_avg=132.92857142857142:length_max=154.0:length_min=100.0:length_std=18.499331737262153:length_sum=1861.0:mismatch_avg=25.428571428571427:mismatch_max=35.0:mismatch_min=7.0:mismatch_std=8.159131606453506:mismatch_sum=356.0:name=N662439:qcovhsp_avg=99.17142857142858:qcovhsp_max=100.0:qcovhsp_min=97.9:qcovhsp_std=0.6638217687446973:qcovhsp_sum=1388.4:qend_avg=133.5:qend_max=156.0:qend_min=101.0:qend_std=19.16226259324059:qend_sum=1869.0:qstart_avg=2.142857142857143:qstart_max=4.0:qstart_min=1.0:qstart_std=0.9492622930986468:qstart_sum=30.0:ref_name_counter=GB_GCA_001899065.1_protein.faa_MKUZ01000024.1_323@PF00015_full_PFAM.302.487--3||GB_GCA_004144345.1_protein.faa_SEEL01000002.1_145@PF00015_full_PFAM.363.543--6||GB_GCA_008501585.1_protein.faa_QQUN01000005.1_156@PF00015_full_PFAM.325.527--1||RS_GCF_008000755.1_protein.faa_NZ_CP041690.1_4048@PF00015_full_PFAM.566.751--1||RS_GCF_014873135.1_protein.faa_NZ_JADBCR010000002.1_341@PF00015_full_PFAM.599.787--1||RS_GCF_014873135.1_protein.faa_NZ_JADBCR010000002.1_811@PF00015_full_PFAM.591.777--1||RS_GCF_016698645.1_protein.faa_NZ_CP068047.1_816@PF00015_full_PFAM.447.635--1:scovhsp_avg=71.95:scovhsp_max=85.6:scovhsp_min=54.1:scovhsp_std=11.6642616568731:scovhsp_sum=1007.3000000000001:send_avg=149.57142857142858:send_max=183.0:send_min=108.0:send_std=20.477808948729336:send_sum=2094.0:sstart_avg=18.214285714285715:sstart_max=65.0:sstart_min=5.0:sstart_std=19.119778609229083:sstart_sum=255.0],16d00537-9280-4a54-a6ac-1aca5f3168ca_3@MCPsignal.202.270:0.0149666[&&NHX:Sample=rhizpot2:Type=capture:capture_class=c__Spirochaetia:capture_domain=d__Bacteria:capture_family=f__PWMO01:capture_genus=g__JAAAOH01:capture_order=o__DSM-27196:capture_phylum=p__Spirochaetota:capture_species=s__JAAAOH01 sp009908925:heptad=MCP-36H])0:0.00217985[&&NHX:Sample_counter=rhizpot1--39||rhizpot2--7||rhizpot3--33||rhiztom2--4||rhiztom3--3:Type_counter=capture--86:besthit_avg=80.10714285714288:besthit_max=85.1:besthit_min=69.7:besthit_std=3.8999929557558244:besthit_sum=1121.5000000000002:bitscore_avg=178.0:bitscore_max=204.0:bitscore_min=126.0:bitscore_std=25.699446267605428:bitscore_sum=2492.0:capture_class_counter=c__Actinomycetia--7||c__Alphaproteobacteria--27||c__Anaerolineae--3||c__BSN033--3||c__Bacteroidia--1||c__Clostridia--1||c__Gammaproteobacteria--8||c__Halobacteria--13||c__Planctomycetia--2||c__Spirochaetia--19||c__UBA9042--2:capture_domain_counter=d__Archaea--13||d__Bacteria--73:capture_family_counter=f__Aeromonadaceae--1||f__B13-G15--3||f__Beijerinckiaceae--9||f__Burkholderiaceae--1||f__Caulobacteraceae--2||f__Devosiaceae--1||f__Geodermatophilaceae--6||f__Lachnospiraceae--1||f__Lacipirellulaceae--1||f__Magnetospirillaceae--1||f__Natrialbaceae--13||f__Nocardioidaceae--1||f__PHBI01--2||f__PUMT01--1||f__PWMO01--18||f__Planctomycetaceae--1||f__Pseudomonadaceae--2||f__Rhizobiaceae--4||f__Rhodobacteraceae--4||f__Stappiaceae--1||f__Thalassospiraceae--1||f__Treponemataceae--1||f__UBA6429--4||f__UBA6663--3||f__Xanthobacteraceae--4:capture_genus_counter=g__Aeromonas--1||g__Allorhizobium--1||g__Azorhizobium--2||g__Bosea--9||g__Botrimarina--1||g__CLL3-39--1||g__DSZL01--3||g__Devosia--1||g__JAAAOH01--18||g__Jiella--3||g__Leisingera--3||g__Modestobacter--6||g__NK4A136--1||g__Natrinema--13||g__Nocardioides--1||g__PHBI01--2||g__PXAP01--1||g__Palsa-881--2||g__Phaeospirillum--1||g__Pseudolabrys--2||g__Pseudomonas_E--2||g__RI-92--4||g__Roseibium--1||g__SXKJ01--1||g__Spiro-10--1||g__Thalassospira--1||g__UBA6663--3||g__Variovorax--1:capture_order_counter=o__Anaerolineales--3||o__B13-G15--3||o__Bacteroidales--1||o__Burkholderiales--1||o__Caulobacterales--2||o__DSM-27196--18||o__Enterobacterales--1||o__Halobacteriales--13||o__Lachnospirales--1||o__Mycobacteriales--6||o__PHBI01--2||o__Pirellulales--1||o__Planctomycetales--1||o__Propionibacteriales--1||o__Pseudomonadales--2||o__Rhizobiales--19||o__Rhodobacterales--4||o__Rhodospirillales--2||o__Treponematales--1||o__UBA6429--4:capture_phylum_counter=p__Actinobacteriota--7||p__Bacteroidota--1||p__Chloroflexota--3||p__Desulfobacterota--3||p__Firmicutes_A--1||p__Halobacteriota--13||p__Myxococcota--2||p__Planctomycetota--2||p__Proteobacteria--35||p__Spirochaetota--19:capture_species_counter=s__Aeromonas eucrenophila--1||s__Allorhizobium rhizophilum--1||s__Azorhizobium caulinodans--2||s__Bosea sp900113835--9||s__Botrimarina mediterranea--1||s__CLL3-39 sp012070395--1||s__DSZL01 sp011367125--3||s__Devosia sp001427875--1||s__JAAAOH01 sp009908925--18||s__Jiella sp002700095--3||s__Leisingera sp000203975--2||s__Leisingera sp001679925--1||s__Modestobacter caceresii--6||s__NK4A136 sp900102065--1||s__Natrinema salaciae--13||s__Nocardioides lianchengensis--1||s__PHBI01 sp002841945--2||s__PXAP01 sp007131165--1||s__Palsa-881 sp018241335--2||s__Phaeospirillum magnetica_A--1||s__Pseudolabrys sp017849615--1||s__Pseudolabrys sp018242205--1||s__Pseudomonas_E alcaligenes_C--1||s__Pseudomonas_E sp008370045--1||s__RI-92 sp016125505--4||s__Roseibium sp009363435--1||s__SXKJ01 sp005798445--1||s__Spiro-10 sp001604405--1||s__Thalassospira tepidiphila--1||s__UBA6663 sp002455335--3||s__Variovorax sp001984055--1:evalue_avg=2.7500010999571446e-38:evalue_max=3.85e-37:evalue_min=1.36e-67:evalue_std=1.0289557497039701e-37:evalue_sum=3.850001539940002e-37:gapopen_avg=0.42857142857142855:gapopen_max=2.0:gapopen_min=0.0:gapopen_std=0.646206172658864:gapopen_sum=6.0:gtdb_class_counter=:gtdb_domain_counter=:gtdb_family_counter=:gtdb_genus_counter=:gtdb_order_counter=:gtdb_phylum_counter=:gtdb_species_counter=:heptad_counter=MCP-36H--85||MCP-40H--1:lbd_counter=:length_avg=132.92857142857142:length_max=154.0:length_min=100.0:length_std=18.499331737262153:length_sum=1861.0:mismatch_avg=25.428571428571427:mismatch_max=35.0:mismatch_min=7.0:mismatch_std=8.159131606453506:mismatch_sum=356.0:name=N662441:qcovhsp_avg=99.17142857142858:qcovhsp_max=100.0:qcovhsp_min=97.9:qcovhsp_std=0.6638217687446973:qcovhsp_sum=1388.4:qend_avg=133.5:qend_max=156.0:qend_min=101.0:qend_std=19.16226259324059:qend_sum=1869.0:qstart_avg=2.142857142857143:qstart_max=4.0:qstart_min=1.0:qstart_std=0.9492622930986468:qstart_sum=30.0:ref_name_counter=GB_GCA_001899065.1_protein.faa_MKUZ01000024.1_323@PF00015_full_PFAM.302.487--3||GB_GCA_004144345.1_protein.faa_SEEL01000002.1_145@PF00015_full_PFAM.363.543--6||GB_GCA_008501585.1_protein.faa_QQUN01000005.1_156@PF00015_full_PFAM.325.527--1||RS_GCF_008000755.1_protein.faa_NZ_CP041690.1_4048@PF00015_full_PFAM.566.751--1||RS_GCF_014873135.1_protein.faa_NZ_JADBCR010000002.1_341@PF00015_full_PFAM.599.787--1||RS_GCF_014873135.1_protein.faa_NZ_JADBCR010000002.1_811@PF00015_full_PFAM.591.777--1||RS_GCF_016698645.1_protein.faa_NZ_CP068047.1_816@PF00015_full_PFAM.447.635--1:scovhsp_avg=71.95:scovhsp_max=85.6:scovhsp_min=54.1:scovhsp_std=11.6642616568731:scovhsp_sum=1007.3000000000001:send_avg=149.57142857142858:send_max=183.0:send_min=108.0:send_std=20.477808948729336:send_sum=2094.0:sstart_avg=18.214285714285715:sstart_max=65.0:sstart_min=5.0:sstart_std=19.119778609229083:sstart_sum=255.0],(100067ac-7f31-449a-8b49-ddbc2784c2a8_4@MCPsignal.197.268:5e-09[&&NHX:Sample=rhizpot1:Type=capture:capture_class=c__Alphaproteobacteria:capture_domain=d__Bacteria:capture_family=f__Rhizobiaceae:capture_genus=g__Rhizobium:capture_order=o__Rhizobiales:capture_phylum=p__Proteobacteria:capture_species=s__Rhizobium leguminosarum:heptad=MCP-36H],(6f06451e-4ea7-4447-8c8f-4827a380e02b_3@MCPsignal.23.145:0[&&NHX:Sample=rhiztom3:Type=capture:besthit=92.6:bitscore=189.0:capture_class=c__Gammaproteobacteria:capture_domain=d__Bacteria:capture_family=f__Halomonadaceae:capture_genus=g__Halomonas:capture_order=o__Pseudomonadales:capture_phylum=p__Proteobacteria:capture_species=s__Halomonas arcis:evalue=3.24e-62:gapopen=0.0:heptad=MCP-36H:length=122.0:mismatch=9.0:qcovhsp=100.0:qend=122.0:qstart=1.0:ref_name=GB_GCA_001899065.1_protein.faa_MKUZ01000026.1_37@PF00015_full_PFAM.573.765:scovhsp=63.5:send=159.0:sstart=38.0],322b4f26-3d49-4b8c-bfd4-29f9f5f4e5f8_3@MCPsignal.23.145:0[&&NHX:Sample=rhiztom3:Type=capture:besthit=92.6:bitscore=189.0:capture_class=c__Gammaproteobacteria:capture_domain=d__Bacteria:capture_family=f__Halomonadaceae:capture_genus=g__Halomonas:capture_order=o__Pseudomonadales:capture_phylum=p__Proteobacteria:capture_species=s__Halomonas arcis:evalue=3.24e-62:gapopen=0.0:heptad=MCP-36H:length=122.0:mismatch=9.0:qcovhsp=100.0:qend=122.0:qstart=1.0:ref_name=GB_GCA_001899065.1_protein.faa_MKUZ01000026.1_37@PF00015_full_PFAM.573.765:scovhsp=63.5:send=159.0:sstart=38.0]):0.0603652[&&NHX:Sample_counter=rhiztom3--2:Type_counter=capture--2:besthit_avg=92.6:besthit_max=92.6:besthit_min=92.6:besthit_std=0.0:besthit_sum=185.2:bitscore_avg=189.0:bitscore_max=189.0:bitscore_min=189.0:bitscore_std=0.0:bitscore_sum=378.0:capture_class_counter=c__Gammaproteobacteria--2:capture_domain_counter=d__Bacteria--2:capture_family_counter=f__Halomonadaceae--2:capture_genus_counter=g__Halomonas--2:capture_order_counter=o__Pseudomonadales--2:capture_phylum_counter=p__Proteobacteria--2:capture_species_counter=s__Halomonas arcis--2:evalue_avg=3.24e-62:evalue_max=3.24e-62:evalue_min=3.24e-62:evalue_std=0.0:evalue_sum=6.48e-62:gapopen_avg=0.0:gapopen_max=0.0:gapopen_min=0.0:gapopen_std=0.0:gapopen_sum=0.0:gtdb_class_counter=:gtdb_domain_counter=:gtdb_family_counter=:gtdb_genus_counter=:gtdb_order_counter=:gtdb_phylum_counter=:gtdb_species_counter=:heptad_counter=MCP-36H--2:lbd_counter=:length_avg=122.0:length_max=122.0:length_min=122.0:length_std=0.0:length_sum=244.0:mismatch_avg=9.0:mismatch_max=9.0:mismatch_min=9.0:mismatch_std=0.0:mismatch_sum=18.0:name=N662445:qcovhsp_avg=100.0:qcovhsp_max=100.0:qcovhsp_min=100.0:qcovhsp_std=0.0:qcovhsp_sum=200.0:qend_avg=122.0:qend_max=122.0:qend_min=122.0:qend_std=0.0:qend_sum=244.0:qstart_avg=1.0:qstart_max=1.0:qstart_min=1.0:qstart_std=0.0:qstart_sum=2.0:ref_name_counter=GB_GCA_001899065.1_protein.faa_MKUZ01000026.1_37@PF00015_full_PFAM.573.765--2:scovhsp_avg=63.5:scovhsp_max=63.5:scovhsp_min=63.5:scovhsp_std=0.0:scovhsp_sum=127.0:send_avg=159.0:send_max=159.0:send_min=159.0:send_std=0.0:send_sum=318.0:sstart_avg=38.0:sstart_max=38.0:sstart_min=38.0:sstart_std=0.0:sstart_sum=76.0])0.529:0.0154485[&&NHX:Sample_counter=rhizpot1--1||rhiztom3--2:Type_counter=capture--3:besthit_avg=92.6:besthit_max=92.6:besthit_min=92.6:besthit_std=0.0:besthit_sum=185.2:bitscore_avg=189.0:bitscore_max=189.0:bitscore_min=189.0:bitscore_std=0.0:bitscore_sum=378.0:capture_class_counter=c__Alphaproteobacteria--1||c__Gammaproteobacteria--2:capture_domain_counter=d__Bacteria--3:capture_family_counter=f__Halomonadaceae--2||f__Rhizobiaceae--1:capture_genus_counter=g__Halomonas--2||g__Rhizobium--1:capture_order_counter=o__Pseudomonadales--2||o__Rhizobiales--1:capture_phylum_counter=p__Proteobacteria--3:capture_species_counter=s__Halomonas arcis--2||s__Rhizobium leguminosarum--1:evalue_avg=3.24e-62:evalue_max=3.24e-62:evalue_min=3.24e-62:evalue_std=0.0:evalue_sum=6.48e-62:gapopen_avg=0.0:gapopen_max=0.0:gapopen_min=0.0:gapopen_std=0.0:gapopen_sum=0.0:gtdb_class_counter=:gtdb_domain_counter=:gtdb_family_counter=:gtdb_genus_counter=:gtdb_order_counter=:gtdb_phylum_counter=:gtdb_species_counter=:heptad_counter=MCP-36H--3:lbd_counter=:length_avg=122.0:length_max=122.0:length_min=122.0:length_std=0.0:length_sum=244.0:mismatch_avg=9.0:mismatch_max=9.0:mismatch_min=9.0:mismatch_std=0.0:mismatch_sum=18.0:name=N662446:qcovhsp_avg=100.0:qcovhsp_max=100.0:qcovhsp_min=100.0:qcovhsp_std=0.0:qcovhsp_sum=200.0:qend_avg=122.0:qend_max=122.0:qend_min=122.0:qend_std=0.0:qend_sum=244.0:qstart_avg=1.0:qstart_max=1.0:qstart_min=1.0:qstart_std=0.0:qstart_sum=2.0:ref_name_counter=GB_GCA_001899065.1_protein.faa_MKUZ01000026.1_37@PF00015_full_PFAM.573.765--2:scovhsp_avg=63.5:scovhsp_max=63.5:scovhsp_min=63.5:scovhsp_std=0.0:scovhsp_sum=127.0:send_avg=159.0:send_max=159.0:send_min=159.0:send_std=0.0:send_sum=318.0:sstart_avg=38.0:sstart_max=38.0:sstart_min=38.0:sstart_std=0.0:sstart_sum=76.0])0:5e-09[&&NHX:Sample_counter=rhizpot1--40||rhizpot2--7||rhizpot3--33||rhiztom2--4||rhiztom3--5:Type_counter=capture--89:besthit_avg=81.66875:besthit_max=92.6:besthit_min=69.7:besthit_std=5.602703960291552:besthit_sum=1306.7:bitscore_avg=179.375:bitscore_max=204.0:bitscore_min=126.0:bitscore_std=24.218106174238038:bitscore_sum=2870.0:capture_class_counter=c__Actinomycetia--7||c__Alphaproteobacteria--28||c__Anaerolineae--3||c__BSN033--3||c__Bacteroidia--1||c__Clostridia--1||c__Gammaproteobacteria--10||c__Halobacteria--13||c__Planctomycetia--2||c__Spirochaetia--19||c__UBA9042--2:capture_domain_counter=d__Archaea--13||d__Bacteria--76:capture_family_counter=f__Aeromonadaceae--1||f__B13-G15--3||f__Beijerinckiaceae--9||f__Burkholderiaceae--1||f__Caulobacteraceae--2||f__Devosiaceae--1||f__Geodermatophilaceae--6||f__Halomonadaceae--2||f__Lachnospiraceae--1||f__Lacipirellulaceae--1||f__Magnetospirillaceae--1||f__Natrialbaceae--13||f__Nocardioidaceae--1||f__PHBI01--2||f__PUMT01--1||f__PWMO01--18||f__Planctomycetaceae--1||f__Pseudomonadaceae--2||f__Rhizobiaceae--5||f__Rhodobacteraceae--4||f__Stappiaceae--1||f__Thalassospiraceae--1||f__Treponemataceae--1||f__UBA6429--4||f__UBA6663--3||f__Xanthobacteraceae--4:capture_genus_counter=g__Aeromonas--1||g__Allorhizobium--1||g__Azorhizobium--2||g__Bosea--9||g__Botrimarina--1||g__CLL3-39--1||g__DSZL01--3||g__Devosia--1||g__Halomonas--2||g__JAAAOH01--18||g__Jiella--3||g__Leisingera--3||g__Modestobacter--6||g__NK4A136--1||g__Natrinema--13||g__Nocardioides--1||g__PHBI01--2||g__PXAP01--1||g__Palsa-881--2||g__Phaeospirillum--1||g__Pseudolabrys--2||g__Pseudomonas_E--2||g__RI-92--4||g__Rhizobium--1||g__Roseibium--1||g__SXKJ01--1||g__Spiro-10--1||g__Thalassospira--1||g__UBA6663--3||g__Variovorax--1:capture_order_counter=o__Anaerolineales--3||o__B13-G15--3||o__Bacteroidales--1||o__Burkholderiales--1||o__Caulobacterales--2||o__DSM-27196--18||o__Enterobacterales--1||o__Halobacteriales--13||o__Lachnospirales--1||o__Mycobacteriales--6||o__PHBI01--2||o__Pirellulales--1||o__Planctomycetales--1||o__Propionibacteriales--1||o__Pseudomonadales--4||o__Rhizobiales--20||o__Rhodobacterales--4||o__Rhodospirillales--2||o__Treponematales--1||o__UBA6429--4:capture_phylum_counter=p__Actinobacteriota--7||p__Bacteroidota--1||p__Chloroflexota--3||p__Desulfobacterota--3||p__Firmicutes_A--1||p__Halobacteriota--13||p__Myxococcota--2||p__Planctomycetota--2||p__Proteobacteria--38||p__Spirochaetota--19:capture_species_counter=s__Aeromonas eucrenophila--1||s__Allorhizobium rhizophilum--1||s__Azorhizobium caulinodans--2||s__Bosea sp900113835--9||s__Botrimarina mediterranea--1||s__CLL3-39 sp012070395--1||s__DSZL01 sp011367125--3||s__Devosia sp001427875--1||s__Halomonas arcis--2||s__JAAAOH01 sp009908925--18||s__Jiella sp002700095--3||s__Leisingera sp000203975--2||s__Leisingera sp001679925--1||s__Modestobacter caceresii--6||s__NK4A136 sp900102065--1||s__Natrinema salaciae--13||s__Nocardioides lianchengensis--1||s__PHBI01 sp002841945--2||s__PXAP01 sp007131165--1||s__Palsa-881 sp018241335--2||s__Phaeospirillum magnetica_A--1||s__Pseudolabrys sp017849615--1||s__Pseudolabrys sp018242205--1||s__Pseudomonas_E alcaligenes_C--1||s__Pseudomonas_E sp008370045--1||s__RI-92 sp016125505--4||s__Rhizobium leguminosarum--1||s__Roseibium sp009363435--1||s__SXKJ01 sp005798445--1||s__Spiro-10 sp001604405--1||s__Thalassospira tepidiphila--1||s__UBA6663 sp002455335--3||s__Variovorax sp001984055--1:evalue_avg=2.406250962462502e-38:evalue_max=3.85e-37:evalue_min=1.36e-67:evalue_std=9.624999743344089e-38:evalue_sum=3.850001539940003e-37:gapopen_avg=0.375:gapopen_max=2.0:gapopen_min=0.0:gapopen_std=0.6191391873668903:gapopen_sum=6.0:gtdb_class_counter=:gtdb_domain_counter=:gtdb_family_counter=:gtdb_genus_counter=:gtdb_order_counter=:gtdb_phylum_counter=:gtdb_species_counter=:heptad_counter=MCP-36H--88||MCP-40H--1:lbd_counter=:length_avg=131.5625:length_max=154.0:length_min=100.0:length_std=17.621837777787725:length_sum=2105.0:mismatch_avg=23.375:mismatch_max=35.0:mismatch_min=7.0:mismatch_std=9.443692780545826:mismatch_sum=374.0:name=N662447:qcovhsp_avg=99.275:qcovhsp_max=100.0:qcovhsp_min=97.9:qcovhsp_std=0.6797058187186555:qcovhsp_sum=1588.4:qend_avg=132.0625:qend_max=156.0:qend_min=101.0:qend_std=18.266430959549815:qend_sum=2113.0:qstart_avg=2.0:qstart_max=4.0:qstart_min=1.0:qstart_std=0.9660917830792959:qstart_sum=32.0:ref_name_counter=GB_GCA_001899065.1_protein.faa_MKUZ01000024.1_323@PF00015_full_PFAM.302.487--3||GB_GCA_001899065.1_protein.faa_MKUZ01000026.1_37@PF00015_full_PFAM.573.765--2||GB_GCA_004144345.1_protein.faa_SEEL01000002.1_145@PF00015_full_PFAM.363.543--6||GB_GCA_008501585.1_protein.faa_QQUN01000005.1_156@PF00015_full_PFAM.325.527--1||RS_GCF_008000755.1_protein.faa_NZ_CP041690.1_4048@PF00015_full_PFAM.566.751--1||RS_GCF_014873135.1_protein.faa_NZ_JADBCR010000002.1_341@PF00015_full_PFAM.599.787--1||RS_GCF_014873135.1_protein.faa_NZ_JADBCR010000002.1_811@PF00015_full_PFAM.591.777--1||RS_GCF_016698645.1_protein.faa_NZ_CP068047.1_816@PF00015_full_PFAM.447.635--1:scovhsp_avg=70.89375000000001:scovhsp_max=85.6:scovhsp_min=54.1:scovhsp_std=11.235863340215563:scovhsp_sum=1134.3000000000002:send_avg=150.75:send_max=183.0:send_min=108.0:send_std=19.33390803743516:send_sum=2412.0:sstart_avg=20.6875:sstart_max=65.0:sstart_min=5.0:sstart_std=19.039323342317953:sstart_sum=331.0],e4c53cbe-af52-4320-9c2f-9748eb33931e_4@MCPsignal.242.314:0.0113524[&&NHX:Sample=rhizpot3:Type=capture:capture_class=c__Alphaproteobacteria:capture_domain=d__Bacteria:capture_family=f__Beijerinckiaceae:capture_genus=g__Bosea:capture_order=o__Rhizobiales:capture_phylum=p__Proteobacteria:capture_species=s__Bosea sp900113835:heptad=MCP-36H])0.715:0.00610358[&&NHX:Sample_counter=rhizpot1--40||rhizpot2--7||rhizpot3--34||rhiztom2--4||rhiztom3--5:Type_counter=capture--90:besthit_avg=81.66875:besthit_max=92.6:besthit_min=69.7:besthit_std=5.602703960291552:besthit_sum=1306.7:bitscore_avg=179.375:bitscore_max=204.0:bitscore_min=126.0:bitscore_std=24.218106174238038:bitscore_sum=2870.0:capture_class_counter=c__Actinomycetia--7||c__Alphaproteobacteria--29||c__Anaerolineae--3||c__BSN033--3||c__Bacteroidia--1||c__Clostridia--1||c__Gammaproteobacteria--10||c__Halobacteria--13||c__Planctomycetia--2||c__Spirochaetia--19||c__UBA9042--2:capture_domain_counter=d__Archaea--13||d__Bacteria--77:capture_family_counter=f__Aeromonadaceae--1||f__B13-G15--3||f__Beijerinckiaceae--10||f__Burkholderiaceae--1||f__Caulobacteraceae--2||f__Devosiaceae--1||f__Geodermatophilaceae--6||f__Halomonadaceae--2||f__Lachnospiraceae--1||f__Lacipirellulaceae--1||f__Magnetospirillaceae--1||f__Natrialbaceae--13||f__Nocardioidaceae--1||f__PHBI01--2||f__PUMT01--1||f__PWMO01--18||f__Planctomycetaceae--1||f__Pseudomonadaceae--2||f__Rhizobiaceae--5||f__Rhodobacteraceae--4||f__Stappiaceae--1||f__Thalassospiraceae--1||f__Treponemataceae--1||f__UBA6429--4||f__UBA6663--3||f__Xanthobacteraceae--4:capture_genus_counter=g__Aeromonas--1||g__Allorhizobium--1||g__Azorhizobium--2||g__Bosea--10||g__Botrimarina--1||g__CLL3-39--1||g__DSZL01--3||g__Devosia--1||g__Halomonas--2||g__JAAAOH01--18||g__Jiella--3||g__Leisingera--3||g__Modestobacter--6||g__NK4A136--1||g__Natrinema--13||g__Nocardioides--1||g__PHBI01--2||g__PXAP01--1||g__Palsa-881--2||g__Phaeospirillum--1||g__Pseudolabrys--2||g__Pseudomonas_E--2||g__RI-92--4||g__Rhizobium--1||g__Roseibium--1||g__SXKJ01--1||g__Spiro-10--1||g__Thalassospira--1||g__UBA6663--3||g__Variovorax--1:capture_order_counter=o__Anaerolineales--3||o__B13-G15--3||o__Bacteroidales--1||o__Burkholderiales--1||o__Caulobacterales--2||o__DSM-27196--18||o__Enterobacterales--1||o__Halobacteriales--13||o__Lachnospirales--1||o__Mycobacteriales--6||o__PHBI01--2||o__Pirellulales--1||o__Planctomycetales--1||o__Propionibacteriales--1||o__Pseudomonadales--4||o__Rhizobiales--21||o__Rhodobacterales--4||o__Rhodospirillales--2||o__Treponematales--1||o__UBA6429--4:capture_phylum_counter=p__Actinobacteriota--7||p__Bacteroidota--1||p__Chloroflexota--3||p__Desulfobacterota--3||p__Firmicutes_A--1||p__Halobacteriota--13||p__Myxococcota--2||p__Planctomycetota--2||p__Proteobacteria--39||p__Spirochaetota--19:capture_species_counter=s__Aeromonas eucrenophila--1||s__Allorhizobium rhizophilum--1||s__Azorhizobium caulinodans--2||s__Bosea sp900113835--10||s__Botrimarina mediterranea--1||s__CLL3-39 sp012070395--1||s__DSZL01 sp011367125--3||s__Devosia sp001427875--1||s__Halomonas arcis--2||s__JAAAOH01 sp009908925--18||s__Jiella sp002700095--3||s__Leisingera sp000203975--2||s__Leisingera sp001679925--1||s__Modestobacter caceresii--6||s__NK4A136 sp900102065--1||s__Natrinema salaciae--13||s__Nocardioides lianchengensis--1||s__PHBI01 sp002841945--2||s__PXAP01 sp007131165--1||s__Palsa-881 sp018241335--2||s__Phaeospirillum magnetica_A--1||s__Pseudolabrys sp017849615--1||s__Pseudolabrys sp018242205--1||s__Pseudomonas_E alcaligenes_C--1||s__Pseudomonas_E sp008370045--1||s__RI-92 sp016125505--4||s__Rhizobium leguminosarum--1||s__Roseibium sp009363435--1||s__SXKJ01 sp005798445--1||s__Spiro-10 sp001604405--1||s__Thalassospira tepidiphila--1||s__UBA6663 sp002455335--3||s__Variovorax sp001984055--1:evalue_avg=2.406250962462502e-38:evalue_max=3.85e-37:evalue_min=1.36e-67:evalue_std=9.624999743344089e-38:evalue_sum=3.850001539940003e-37:gapopen_avg=0.375:gapopen_max=2.0:gapopen_min=0.0:gapopen_std=0.6191391873668903:gapopen_sum=6.0:gtdb_class_counter=:gtdb_domain_counter=:gtdb_family_counter=:gtdb_genus_counter=:gtdb_order_counter=:gtdb_phylum_counter=:gtdb_species_counter=:heptad_counter=MCP-36H--89||MCP-40H--1:lbd_counter=:length_avg=131.5625:length_max=154.0:length_min=100.0:length_std=17.621837777787725:length_sum=2105.0:mismatch_avg=23.375:mismatch_max=35.0:mismatch_min=7.0:mismatch_std=9.443692780545826:mismatch_sum=374.0:name=N662449:qcovhsp_avg=99.275:qcovhsp_max=100.0:qcovhsp_min=97.9:qcovhsp_std=0.6797058187186555:qcovhsp_sum=1588.4:qend_avg=132.0625:qend_max=156.0:qend_min=101.0:qend_std=18.266430959549815:qend_sum=2113.0:qstart_avg=2.0:qstart_max=4.0:qstart_min=1.0:qstart_std=0.9660917830792959:qstart_sum=32.0:ref_name_counter=GB_GCA_001899065.1_protein.faa_MKUZ01000024.1_323@PF00015_full_PFAM.302.487--3||GB_GCA_001899065.1_protein.faa_MKUZ01000026.1_37@PF00015_full_PFAM.573.765--2||GB_GCA_004144345.1_protein.faa_SEEL01000002.1_145@PF00015_full_PFAM.363.543--6||GB_GCA_008501585.1_protein.faa_QQUN01000005.1_156@PF00015_full_PFAM.325.527--1||RS_GCF_008000755.1_protein.faa_NZ_CP041690.1_4048@PF00015_full_PFAM.566.751--1||RS_GCF_014873135.1_protein.faa_NZ_JADBCR010000002.1_341@PF00015_full_PFAM.599.787--1||RS_GCF_014873135.1_protein.faa_NZ_JADBCR010000002.1_811@PF00015_full_PFAM.591.777--1||RS_GCF_016698645.1_protein.faa_NZ_CP068047.1_816@PF00015_full_PFAM.447.635--1:scovhsp_avg=70.89375000000001:scovhsp_max=85.6:scovhsp_min=54.1:scovhsp_std=11.235863340215563:scovhsp_sum=1134.3000000000002:send_avg=150.75:send_max=183.0:send_min=108.0:send_std=19.33390803743516:send_sum=2412.0:sstart_avg=20.6875:sstart_max=65.0:sstart_min=5.0:sstart_std=19.039323342317953:sstart_sum=331.0])0.026:0.000528108[&&NHX:Sample_counter=rhizpot1--41||rhizpot2--7||rhizpot3--36||rhiztom2--4||rhiztom3--5:Type_counter=capture--93:besthit_avg=81.66875:besthit_max=92.6:besthit_min=69.7:besthit_std=5.602703960291552:besthit_sum=1306.7:bitscore_avg=179.375:bitscore_max=204.0:bitscore_min=126.0:bitscore_std=24.218106174238038:bitscore_sum=2870.0:capture_class_counter=c__Actinomycetia--8||c__Alphaproteobacteria--29||c__Anaerolineae--3||c__BSN033--4||c__Bacteroidia--1||c__Clostridia--1||c__Gammaproteobacteria--10||c__Halobacteria--14||c__Planctomycetia--2||c__Spirochaetia--19||c__UBA9042--2:capture_domain_counter=d__Archaea--14||d__Bacteria--79:capture_family_counter=f__Aeromonadaceae--1||f__B13-G15--4||f__Beijerinckiaceae--10||f__Burkholderiaceae--1||f__Caulobacteraceae--2||f__Devosiaceae--1||f__Geodermatophilaceae--7||f__Halomonadaceae--2||f__Lachnospiraceae--1||f__Lacipirellulaceae--1||f__Magnetospirillaceae--1||f__Natrialbaceae--14||f__Nocardioidaceae--1||f__PHBI01--2||f__PUMT01--1||f__PWMO01--18||f__Planctomycetaceae--1||f__Pseudomonadaceae--2||f__Rhizobiaceae--5||f__Rhodobacteraceae--4||f__Stappiaceae--1||f__Thalassospiraceae--1||f__Treponemataceae--1||f__UBA6429--4||f__UBA6663--3||f__Xanthobacteraceae--4:capture_genus_counter=g__Aeromonas--1||g__Allorhizobium--1||g__Azorhizobium--2||g__Bosea--10||g__Botrimarina--1||g__CLL3-39--1||g__DSZL01--4||g__Devosia--1||g__Halomonas--2||g__JAAAOH01--18||g__Jiella--3||g__Leisingera--3||g__Modestobacter--7||g__NK4A136--1||g__Natrinema--14||g__Nocardioides--1||g__PHBI01--2||g__PXAP01--1||g__Palsa-881--2||g__Phaeospirillum--1||g__Pseudolabrys--2||g__Pseudomonas_E--2||g__RI-92--4||g__Rhizobium--1||g__Roseibium--1||g__SXKJ01--1||g__Spiro-10--1||g__Thalassospira--1||g__UBA6663--3||g__Variovorax--1:capture_order_counter=o__Anaerolineales--3||o__B13-G15--4||o__Bacteroidales--1||o__Burkholderiales--1||o__Caulobacterales--2||o__DSM-27196--18||o__Enterobacterales--1||o__Halobacteriales--14||o__Lachnospirales--1||o__Mycobacteriales--7||o__PHBI01--2||o__Pirellulales--1||o__Planctomycetales--1||o__Propionibacteriales--1||o__Pseudomonadales--4||o__Rhizobiales--21||o__Rhodobacterales--4||o__Rhodospirillales--2||o__Treponematales--1||o__UBA6429--4:capture_phylum_counter=p__Actinobacteriota--8||p__Bacteroidota--1||p__Chloroflexota--3||p__Desulfobacterota--4||p__Firmicutes_A--1||p__Halobacteriota--14||p__Myxococcota--2||p__Planctomycetota--2||p__Proteobacteria--39||p__Spirochaetota--19:capture_species_counter=s__Aeromonas eucrenophila--1||s__Allorhizobium rhizophilum--1||s__Azorhizobium caulinodans--2||s__Bosea sp900113835--10||s__Botrimarina mediterranea--1||s__CLL3-39 sp012070395--1||s__DSZL01 sp011367125--4||s__Devosia sp001427875--1||s__Halomonas arcis--2||s__JAAAOH01 sp009908925--18||s__Jiella sp002700095--3||s__Leisingera sp000203975--2||s__Leisingera sp001679925--1||s__Modestobacter caceresii--7||s__NK4A136 sp900102065--1||s__Natrinema salaciae--14||s__Nocardioides lianchengensis--1||s__PHBI01 sp002841945--2||s__PXAP01 sp007131165--1||s__Palsa-881 sp018241335--2||s__Phaeospirillum magnetica_A--1||s__Pseudolabrys sp017849615--1||s__Pseudolabrys sp018242205--1||s__Pseudomonas_E alcaligenes_C--1||s__Pseudomonas_E sp008370045--1||s__RI-92 sp016125505--4||s__Rhizobium leguminosarum--1||s__Roseibium sp009363435--1||s__SXKJ01 sp005798445--1||s__Spiro-10 sp001604405--1||s__Thalassospira tepidiphila--1||s__UBA6663 sp002455335--3||s__Variovorax sp001984055--1:evalue_avg=2.406250962462502e-38:evalue_max=3.85e-37:evalue_min=1.36e-67:evalue_std=9.624999743344089e-38:evalue_sum=3.850001539940003e-37:gapopen_avg=0.375:gapopen_max=2.0:gapopen_min=0.0:gapopen_std=0.6191391873668903:gapopen_sum=6.0:gtdb_class_counter=:gtdb_domain_counter=:gtdb_family_counter=:gtdb_genus_counter=:gtdb_order_counter=:gtdb_phylum_counter=:gtdb_species_counter=:heptad_counter=MCP-36H--92||MCP-40H--1:lbd_counter=:length_avg=131.5625:length_max=154.0:length_min=100.0:length_std=17.621837777787725:length_sum=2105.0:mismatch_avg=23.375:mismatch_max=35.0:mismatch_min=7.0:mismatch_std=9.443692780545826:mismatch_sum=374.0:name=N662450:qcovhsp_avg=99.275:qcovhsp_max=100.0:qcovhsp_min=97.9:qcovhsp_std=0.6797058187186555:qcovhsp_sum=1588.4:qend_avg=132.0625:qend_max=156.0:qend_min=101.0:qend_std=18.266430959549815:qend_sum=2113.0:qstart_avg=2.0:qstart_max=4.0:qstart_min=1.0:qstart_std=0.9660917830792959:qstart_sum=32.0:ref_name_counter=GB_GCA_001899065.1_protein.faa_MKUZ01000024.1_323@PF00015_full_PFAM.302.487--3||GB_GCA_001899065.1_protein.faa_MKUZ01000026.1_37@PF00015_full_PFAM.573.765--2||GB_GCA_004144345.1_protein.faa_SEEL01000002.1_145@PF00015_full_PFAM.363.543--6||GB_GCA_008501585.1_protein.faa_QQUN01000005.1_156@PF00015_full_PFAM.325.527--1||RS_GCF_008000755.1_protein.faa_NZ_CP041690.1_4048@PF00015_full_PFAM.566.751--1||RS_GCF_014873135.1_protein.faa_NZ_JADBCR010000002.1_341@PF00015_full_PFAM.599.787--1||RS_GCF_014873135.1_protein.faa_NZ_JADBCR010000002.1_811@PF00015_full_PFAM.591.777--1||RS_GCF_016698645.1_protein.faa_NZ_CP068047.1_816@PF00015_full_PFAM.447.635--1:scovhsp_avg=70.89375000000001:scovhsp_max=85.6:scovhsp_min=54.1:scovhsp_std=11.235863340215563:scovhsp_sum=1134.3000000000002:send_avg=150.75:send_max=183.0:send_min=108.0:send_std=19.33390803743516:send_sum=2412.0:sstart_avg=20.6875:sstart_max=65.0:sstart_min=5.0:sstart_std=19.039323342317953:sstart_sum=331.0],(6f4fbf7e-7634-5a8c-ae49-61a0f50c9f98_3@MCPsignal.37.102:5e-09[&&NHX:Sample=rhizpot2:Type=capture:capture_class=c__Spirochaetia:capture_domain=d__Bacteria:capture_family=f__PWMO01:capture_genus=g__JAAAOH01:capture_order=o__DSM-27196:capture_phylum=p__Spirochaetota:capture_species=s__JAAAOH01 sp009908925:heptad=MCP-36H],8e137e83-cc71-5597-946b-999eb2f5ab00_4@MCPsignal.24.97:0.0656692[&&NHX:Sample=rhiztom2:Type=capture:capture_class=c__Gammaproteobacteria:capture_domain=d__Bacteria:capture_family=f__Halomonadaceae:capture_genus=g__Marinospirillum:capture_order=o__Pseudomonadales:capture_phylum=p__Proteobacteria:capture_species=s__Marinospirillum alkaliphilum:heptad=MCP-36H])0:0.0448414[&&NHX:Sample_counter=rhizpot2--1||rhiztom2--1:Type_counter=capture--2:capture_class_counter=c__Gammaproteobacteria--1||c__Spirochaetia--1:capture_domain_counter=d__Bacteria--2:capture_family_counter=f__Halomonadaceae--1||f__PWMO01--1:capture_genus_counter=g__JAAAOH01--1||g__Marinospirillum--1:capture_order_counter=o__DSM-27196--1||o__Pseudomonadales--1:capture_phylum_counter=p__Proteobacteria--1||p__Spirochaetota--1:capture_species_counter=s__JAAAOH01 sp009908925--1||s__Marinospirillum alkaliphilum--1:gtdb_class_counter=:gtdb_domain_counter=:gtdb_family_counter=:gtdb_genus_counter=:gtdb_order_counter=:gtdb_phylum_counter=:gtdb_species_counter=:heptad_counter=MCP-36H--2:lbd_counter=:name=N662453:ref_name_counter=])0.871:0.0307869[&&NHX:Sample_counter=rhizpot1--41||rhizpot2--8||rhizpot3--36||rhiztom2--5||rhiztom3--5:Type_counter=capture--95:besthit_avg=81.66875:besthit_max=92.6:besthit_min=69.7:besthit_std=5.602703960291552:besthit_sum=1306.7:bitscore_avg=179.375:bitscore_max=204.0:bitscore_min=126.0:bitscore_std=24.218106174238038:bitscore_sum=2870.0:capture_class_counter=c__Actinomycetia--8||c__Alphaproteobacteria--29||c__Anaerolineae--3||c__BSN033--4||c__Bacteroidia--1||c__Clostridia--1||c__Gammaproteobacteria--11||c__Halobacteria--14||c__Planctomycetia--2||c__Spirochaetia--20||c__UBA9042--2:capture_domain_counter=d__Archaea--14||d__Bacteria--81:capture_family_counter=f__Aeromonadaceae--1||f__B13-G15--4||f__Beijerinckiaceae--10||f__Burkholderiaceae--1||f__Caulobacteraceae--2||f__Devosiaceae--1||f__Geodermatophilaceae--7||f__Halomonadaceae--3||f__Lachnospiraceae--1||f__Lacipirellulaceae--1||f__Magnetospirillaceae--1||f__Natrialbaceae--14||f__Nocardioidaceae--1||f__PHBI01--2||f__PUMT01--1||f__PWMO01--19||f__Planctomycetaceae--1||f__Pseudomonadaceae--2||f__Rhizobiaceae--5||f__Rhodobacteraceae--4||f__Stappiaceae--1||f__Thalassospiraceae--1||f__Treponemataceae--1||f__UBA6429--4||f__UBA6663--3||f__Xanthobacteraceae--4:capture_genus_counter=g__Aeromonas--1||g__Allorhizobium--1||g__Azorhizobium--2||g__Bosea--10||g__Botrimarina--1||g__CLL3-39--1||g__DSZL01--4||g__Devosia--1||g__Halomonas--2||g__JAAAOH01--19||g__Jiella--3||g__Leisingera--3||g__Marinospirillum--1||g__Modestobacter--7||g__NK4A136--1||g__Natrinema--14||g__Nocardioides--1||g__PHBI01--2||g__PXAP01--1||g__Palsa-881--2||g__Phaeospirillum--1||g__Pseudolabrys--2||g__Pseudomonas_E--2||g__RI-92--4||g__Rhizobium--1||g__Roseibium--1||g__SXKJ01--1||g__Spiro-10--1||g__Thalassospira--1||g__UBA6663--3||g__Variovorax--1:capture_order_counter=o__Anaerolineales--3||o__B13-G15--4||o__Bacteroidales--1||o__Burkholderiales--1||o__Caulobacterales--2||o__DSM-27196--19||o__Enterobacterales--1||o__Halobacteriales--14||o__Lachnospirales--1||o__Mycobacteriales--7||o__PHBI01--2||o__Pirellulales--1||o__Planctomycetales--1||o__Propionibacteriales--1||o__Pseudomonadales--5||o__Rhizobiales--21||o__Rhodobacterales--4||o__Rhodospirillales--2||o__Treponematales--1||o__UBA6429--4:capture_phylum_counter=p__Actinobacteriota--8||p__Bacteroidota--1||p__Chloroflexota--3||p__Desulfobacterota--4||p__Firmicutes_A--1||p__Halobacteriota--14||p__Myxococcota--2||p__Planctomycetota--2||p__Proteobacteria--40||p__Spirochaetota--20:capture_species_counter=s__Aeromonas eucrenophila--1||s__Allorhizobium rhizophilum--1||s__Azorhizobium caulinodans--2||s__Bosea sp900113835--10||s__Botrimarina mediterranea--1||s__CLL3-39 sp012070395--1||s__DSZL01 sp011367125--4||s__Devosia sp001427875--1||s__Halomonas arcis--2||s__JAAAOH01 sp009908925--19||s__Jiella sp002700095--3||s__Leisingera sp000203975--2||s__Leisingera sp001679925--1||s__Marinospirillum alkaliphilum--1||s__Modestobacter caceresii--7||s__NK4A136 sp900102065--1||s__Natrinema salaciae--14||s__Nocardioides lianchengensis--1||s__PHBI01 sp002841945--2||s__PXAP01 sp007131165--1||s__Palsa-881 sp018241335--2||s__Phaeospirillum magnetica_A--1||s__Pseudolabrys sp017849615--1||s__Pseudolabrys sp018242205--1||s__Pseudomonas_E alcaligenes_C--1||s__Pseudomonas_E sp008370045--1||s__RI-92 sp016125505--4||s__Rhizobium leguminosarum--1||s__Roseibium sp009363435--1||s__SXKJ01 sp005798445--1||s__Spiro-10 sp001604405--1||s__Thalassospira tepidiphila--1||s__UBA6663 sp002455335--3||s__Variovorax sp001984055--1:evalue_avg=2.406250962462502e-38:evalue_max=3.85e-37:evalue_min=1.36e-67:evalue_std=9.624999743344089e-38:evalue_sum=3.850001539940003e-37:gapopen_avg=0.375:gapopen_max=2.0:gapopen_min=0.0:gapopen_std=0.6191391873668903:gapopen_sum=6.0:gtdb_class_counter=:gtdb_domain_counter=:gtdb_family_counter=:gtdb_genus_counter=:gtdb_order_counter=:gtdb_phylum_counter=:gtdb_species_counter=:heptad_counter=MCP-36H--94||MCP-40H--1:lbd_counter=:length_avg=131.5625:length_max=154.0:length_min=100.0:length_std=17.621837777787725:length_sum=2105.0:mismatch_avg=23.375:mismatch_max=35.0:mismatch_min=7.0:mismatch_std=9.443692780545826:mismatch_sum=374.0:name=N662454:qcovhsp_avg=99.275:qcovhsp_max=100.0:qcovhsp_min=97.9:qcovhsp_std=0.6797058187186555:qcovhsp_sum=1588.4:qend_avg=132.0625:qend_max=156.0:qend_min=101.0:qend_std=18.266430959549815:qend_sum=2113.0:qstart_avg=2.0:qstart_max=4.0:qstart_min=1.0:qstart_std=0.9660917830792959:qstart_sum=32.0:ref_name_counter=GB_GCA_001899065.1_protein.faa_MKUZ01000024.1_323@PF00015_full_PFAM.302.487--3||GB_GCA_001899065.1_protein.faa_MKUZ01000026.1_37@PF00015_full_PFAM.573.765--2||GB_GCA_004144345.1_protein.faa_SEEL01000002.1_145@PF00015_full_PFAM.363.543--6||GB_GCA_008501585.1_protein.faa_QQUN01000005.1_156@PF00015_full_PFAM.325.527--1||RS_GCF_008000755.1_protein.faa_NZ_CP041690.1_4048@PF00015_full_PFAM.566.751--1||RS_GCF_014873135.1_protein.faa_NZ_JADBCR010000002.1_341@PF00015_full_PFAM.599.787--1||RS_GCF_014873135.1_protein.faa_NZ_JADBCR010000002.1_811@PF00015_full_PFAM.591.777--1||RS_GCF_016698645.1_protein.faa_NZ_CP068047.1_816@PF00015_full_PFAM.447.635--1:scovhsp_avg=70.89375000000001:scovhsp_max=85.6:scovhsp_min=54.1:scovhsp_std=11.235863340215563:scovhsp_sum=1134.3000000000002:send_avg=150.75:send_max=183.0:send_min=108.0:send_std=19.33390803743516:send_sum=2412.0:sstart_avg=20.6875:sstart_max=65.0:sstart_min=5.0:sstart_std=19.039323342317953:sstart_sum=331.0])0.93:0.0337028[&&NHX:Sample_counter=rhizpot1--50||rhizpot2--9||rhizpot3--39||rhiztom1--3||rhiztom2--7||rhiztom3--8:Type_counter=GTDB--1||capture--116:besthit_avg=80.17083333333333:besthit_max=92.6:besthit_min=69.7:besthit_std=5.690914128959283:besthit_sum=1924.1:bitscore_avg=173.86666666666667:bitscore_max=207.0:bitscore_min=72.8:bitscore_std=31.311210197914278:bitscore_sum=4172.8:capture_class_counter=c__Actinomycetia--12||c__Alphaproteobacteria--35||c__Anaerolineae--3||c__BSN033--4||c__Bacteroidia--1||c__Clostridia--1||c__Desulfobulbia--1||c__Fibrobacteria--1||c__Gammaproteobacteria--14||c__Halobacteria--17||c__Holophagae--1||c__Planctomycetia--2||c__Spirochaetia--22||c__UBA9042--2:capture_domain_counter=d__Archaea--17||d__Bacteria--99:capture_family_counter=f__Aeromonadaceae--1||f__B13-G15--4||f__Beijerinckiaceae--11||f__Burkholderiaceae--1||f__Caulobacteraceae--3||f__Cellulomonadaceae--1||f__Desulfobulbaceae--1||f__Devosiaceae--3||f__Fibrobacteraceae--1||f__Geodermatophilaceae--10||f__Halomonadaceae--4||f__Holophagaceae--1||f__Lachnospiraceae--1||f__Lacipirellulaceae--1||f__Magnetospirillaceae--2||f__Natrialbaceae--17||f__Nocardioidaceae--1||f__PHBI01--2||f__PUMT01--1||f__PWMO01--20||f__Planctomycetaceae--1||f__Pseudomonadaceae--4||f__Rhizobiaceae--6||f__Rhodobacteraceae--4||f__Stappiaceae--1||f__Thalassospiraceae--1||f__Treponemataceae--2||f__UBA6429--4||f__UBA6663--3||f__Xanthobacteraceae--4:capture_genus_counter=g__Actinotalea--1||g__Aeromonas--1||g__Allorhizobium--1||g__Aureimonas--1||g__Azorhizobium--2||g__Bosea--11||g__Botrimarina--1||g__CAIYCT01--1||g__CLL3-39--1||g__Caulobacter--1||g__DRKI01--1||g__DSZL01--4||g__Devosia--2||g__Devosia_A--1||g__Fibromonas--1||g__Geothrix--1||g__Halomonas--2||g__Halomonas_C--1||g__JAAAOH01--20||g__Jiella--3||g__Leisingera--3||g__Marinospirillum--1||g__Modestobacter--10||g__NK4A136--1||g__Natrinema--17||g__Nocardioides--1||g__PHBI01--2||g__PXAP01--1||g__Palsa-881--2||g__Phaeospirillum--1||g__Pseudolabrys--2||g__Pseudomonas_E--4||g__RI-92--4||g__Rhizobium--1||g__Roseibium--1||g__SXKJ01--1||g__Spiro-10--2||g__Thalassospira--1||g__UBA6663--3||g__Variovorax--1:capture_order_counter=o__Actinomycetales--1||o__Anaerolineales--3||o__B13-G15--4||o__Bacteroidales--1||o__Burkholderiales--1||o__Caulobacterales--3||o__DSM-27196--20||o__Desulfobulbales--1||o__Enterobacterales--1||o__Fibrobacterales--1||o__Halobacteriales--17||o__Holophagales--1||o__Lachnospirales--1||o__Mycobacteriales--10||o__PHBI01--2||o__Pirellulales--1||o__Planctomycetales--1||o__Propionibacteriales--1||o__Pseudomonadales--8||o__Rhizobiales--25||o__Rhodobacterales--4||o__Rhodospirillales--3||o__Treponematales--2||o__UBA6429--4:capture_phylum_counter=p__Acidobacteriota--1||p__Actinobacteriota--12||p__Bacteroidota--1||p__Chloroflexota--3||p__Desulfobacterota--5||p__Fibrobacterota--1||p__Firmicutes_A--1||p__Halobacteriota--17||p__Myxococcota--2||p__Planctomycetota--2||p__Proteobacteria--49||p__Spirochaetota--22:capture_species_counter=s__Actinotalea bogoriensis--1||s__Aeromonas eucrenophila--1||s__Allorhizobium rhizophilum--1||s__Aureimonas sp001423245--1||s__Azorhizobium caulinodans--2||s__Bosea sp001556125--1||s__Bosea sp900113835--10||s__Botrimarina mediterranea--1||s__CAIYCT01 sp903924765--1||s__CLL3-39 sp012070395--1||s__Caulobacter sp001556515--1||s__DRKI01 sp015484845--1||s__DSZL01 sp011367125--4||s__Devosia sp001427875--1||s__Devosia sp012799265--1||s__Devosia_A sp903842455--1||s__Fibromonas termitidis--1||s__Geothrix sp903884655--1||s__Halomonas arcis--2||s__Halomonas_C sp001577635--1||s__JAAAOH01 sp009908925--20||s__Jiella sp002700095--3||s__Leisingera sp000203975--2||s__Leisingera sp001679925--1||s__Marinospirillum alkaliphilum--1||s__Modestobacter caceresii--10||s__NK4A136 sp900102065--1||s__Natrinema salaciae--17||s__Nocardioides lianchengensis--1||s__PHBI01 sp002841945--2||s__PXAP01 sp007131165--1||s__Palsa-881 sp018241335--2||s__Phaeospirillum magnetica_A--1||s__Pseudolabrys sp017849615--1||s__Pseudolabrys sp018242205--1||s__Pseudomonas_E alcaligenes_C--1||s__Pseudomonas_E cyclaminis--1||s__Pseudomonas_E koreensis--1||s__Pseudomonas_E sp008370045--1||s__RI-92 sp016125505--4||s__Rhizobium leguminosarum--1||s__Roseibium sp009363435--1||s__SXKJ01 sp005798445--1||s__Spiro-10 sp001604405--2||s__Thalassospira tepidiphila--1||s__UBA6663 sp002455335--3||s__Variovorax sp001984055--1:evalue_avg=4.5e-20:evalue_max=1.08e-18:evalue_min=2.87e-68:evalue_std=2.2045407685048606e-19:evalue_sum=1.08e-18:gapopen_avg=0.3333333333333333:gapopen_max=2.0:gapopen_min=0.0:gapopen_std=0.6370220572706061:gapopen_sum=8.0:gtdb_class_counter=c__Alphaproteobacteria--1:gtdb_domain_counter=d__Bacteria--1:gtdb_family_counter=f__Devosiaceae--1:gtdb_genus_counter=g__Devosia_A--1:gtdb_order_counter=o__Rhizobiales--1:gtdb_phylum_counter=p__Proteobacteria--1:gtdb_species_counter=s__Devosia_A sp001899065--1:heptad_counter=MCP-36H--116||MCP-40H--1:lbd_counter=:lca_tree=s__Devosia_A sp001899065:length_avg=128.41666666666666:length_max=175.0:length_min=53.0:length_std=25.373585489238806:length_sum=3082.0:mismatch_avg=24.958333333333332:mismatch_max=47.0:mismatch_min=7.0:mismatch_std=10.436054421286713:mismatch_sum=599.0:name=N662455:qcovhsp_avg=99.16666666666667:qcovhsp_max=100.0:qcovhsp_min=96.4:qcovhsp_std=0.9517337345335998:qcovhsp_sum=2380.0:qend_avg=128.83333333333334:qend_max=173.0:qend_min=54.0:qend_std=25.424511737719747:qend_sum=3092.0:qstart_avg=1.875:qstart_max=4.0:qstart_min=1.0:qstart_std=0.8501917942185291:qstart_sum=45.0:ref_name_counter=GB_GCA_001899065.1_protein.faa_MKUZ01000024.1_323@PF00015_full_PFAM.302.487--3||GB_GCA_001899065.1_protein.faa_MKUZ01000026.1_37@PF00015_full_PFAM.573.765--2||GB_GCA_004144345.1_protein.faa_SEEL01000002.1_145@PF00015_full_PFAM.363.543--7||GB_GCA_008501585.1_protein.faa_QQUN01000005.1_156@PF00015_full_PFAM.325.527--1||GB_GCA_016713105.1_protein.faa_JADJPS010000020.1_261@PF00015_full_PFAM.299.485--4||GB_GCA_018818925.1_protein.faa_JAHJQZ010000097.1_2@PF00015_full_PFAM.435.506--1||RS_GCF_008000755.1_protein.faa_NZ_CP041690.1_4048@PF00015_full_PFAM.566.751--1||RS_GCF_014873135.1_protein.faa_NZ_JADBCR010000002.1_338@PF00015_full_PFAM.564.755--1||RS_GCF_014873135.1_protein.faa_NZ_JADBCR010000002.1_341@PF00015_full_PFAM.599.787--1||RS_GCF_014873135.1_protein.faa_NZ_JADBCR010000002.1_811@PF00015_full_PFAM.591.777--1||RS_GCF_016698645.1_protein.faa_NZ_CP068047.1_816@PF00015_full_PFAM.447.635--1||RS_GCF_016801025.1_protein.faa_NZ_CP068983.1_1863@PF00015_full_PFAM.452.632--1:scovhsp_avg=71.14583333333333:scovhsp_max=93.0:scovhsp_min=54.1:scovhsp_std=11.581130798834375:scovhsp_sum=1707.5:send_avg=145.54166666666666:send_max=183.0:send_min=57.0:send_std=27.094005701031666:send_sum=3493.0:sstart_avg=18.541666666666668:sstart_max=65.0:sstart_min=5.0:sstart_std=16.76429738064398:sstart_sum=445.0])0.911:0.0296934[&&NHX:Sample_counter=rhizpot1--57||rhizpot2--13||rhizpot3--42||rhiztom1--9||rhiztom2--11||rhiztom3--11:Type_counter=GTDB--4||capture--143:besthit_avg=80.164:besthit_max=92.6:besthit_min=69.7:besthit_std=5.571196759524233:besthit_sum=2004.1000000000001:bitscore_avg=172.232:bitscore_max=207.0:bitscore_min=72.8:bitscore_std=31.722950682431797:bitscore_sum=4305.8:capture_class_counter=c__Actinomycetia--12||c__Alphaproteobacteria--50||c__Anaerolineae--4||c__BSN033--4||c__Bacteroidia--1||c__Clostridia--2||c__Desulfobacteria--1||c__Desulfobulbia--1||c__Fibrobacteria--1||c__Gammaproteobacteria--16||c__Halobacteria--17||c__Holophagae--2||c__Planctomycetia--2||c__Spirochaetia--28||c__UBA9042--2:capture_domain_counter=d__Archaea--17||d__Bacteria--126:capture_family_counter=f__Aeromonadaceae--1||f__B13-G15--4||f__Beijerinckiaceae--12||f__Burkholderiaceae--2||f__Caulobacteraceae--4||f__Cellulomonadaceae--1||f__Desulfobulbaceae--1||f__Desulfosarcinaceae--1||f__Devosiaceae--9||f__Fibrobacteraceae--1||f__Geodermatophilaceae--10||f__Halomonadaceae--4||f__Holophagaceae--2||f__Lachnospiraceae--2||f__Lacipirellulaceae--1||f__Magnetospirillaceae--2||f__Natrialbaceae--17||f__Nocardioidaceae--1||f__PHBI01--2||f__PUMT01--1||f__PWMO01--24||f__Planctomycetaceae--1||f__Pseudomonadaceae--5||f__Rhizobiaceae--8||f__Rhodobacteraceae--5||f__Stappiaceae--2||f__Tepidamorphaceae--2||f__Thalassospiraceae--2||f__Treponemataceae--4||f__UBA6429--4||f__UBA6663--4||f__Xanthobacteraceae--4:capture_genus_counter=g__Acidovorax_A--1||g__Actinotalea--1||g__Aeromonas--1||g__Agrobacterium--1||g__Allorhizobium--2||g__Aureimonas--1||g__Azorhizobium--2||g__Bosea--12||g__Botrimarina--1||g__CAIYCT01--1||g__CLL3-39--1||g__Caulobacter--1||g__DRKI01--1||g__DSZL01--4||g__Desulfatitalea--1||g__Devosia--3||g__Devosia_A--6||g__Fibromonas--1||g__Geothrix--2||g__Halomonas--2||g__Halomonas_C--1||g__JAAAOH01--24||g__Jiella--3||g__Leisingera--3||g__Marinospirillum--1||g__Modestobacter--10||g__NK4A136--1||g__Natrinema--17||g__Nocardioides--1||g__PHBI01--2||g__PXAP01--1||g__Palsa-881--3||g__Paracoccus--1||g__Phaeospirillum--1||g__Pseudolabrys--2||g__Pseudomonas_E--5||g__RI-92--4||g__Rhizobium--1||g__Roseibium--2||g__SKQW01--2||g__SXKJ01--1||g__Spiro-10--4||g__Thalassospira--2||g__UBA3282--1||g__UBA6663--4||g__Variovorax--1:capture_order_counter=o__Actinomycetales--1||o__Anaerolineales--4||o__B13-G15--4||o__Bacteroidales--1||o__Burkholderiales--2||o__Caulobacterales--4||o__DSM-27196--24||o__Desulfobacterales--1||o__Desulfobulbales--1||o__Enterobacterales--1||o__Fibrobacterales--1||o__Halobacteriales--17||o__Holophagales--2||o__Lachnospirales--2||o__Mycobacteriales--10||o__PHBI01--2||o__Pirellulales--1||o__Planctomycetales--1||o__Propionibacteriales--1||o__Pseudomonadales--9||o__Rhizobiales--37||o__Rhodobacterales--5||o__Rhodospirillales--4||o__Treponematales--4||o__UBA6429--4:capture_phylum_counter=p__Acidobacteriota--2||p__Actinobacteriota--12||p__Bacteroidota--1||p__Chloroflexota--4||p__Desulfobacterota--6||p__Fibrobacterota--1||p__Firmicutes_A--2||p__Halobacteriota--17||p__Myxococcota--2||p__Planctomycetota--2||p__Proteobacteria--66||p__Spirochaetota--28:capture_species_counter=s__Acidovorax_A citrulli--1||s__Actinotalea bogoriensis--1||s__Aeromonas eucrenophila--1||s__Agrobacterium salinitolerans--1||s__Allorhizobium rhizophilum--1||s__Allorhizobium wuzhouense--1||s__Aureimonas sp001423245--1||s__Azorhizobium caulinodans--2||s__Bosea sp001556125--1||s__Bosea sp900113835--11||s__Botrimarina mediterranea--1||s__CAIYCT01 sp903924765--1||s__CLL3-39 sp012070395--1||s__Caulobacter sp001556515--1||s__DRKI01 sp015484845--1||s__DSZL01 sp011367125--4||s__Desulfatitalea sp002402905--1||s__Devosia sp001427875--1||s__Devosia sp012799265--1||s__Devosia sp016698645--1||s__Devosia_A sp001899075--1||s__Devosia_A sp001899085--3||s__Devosia_A sp017307495--1||s__Devosia_A sp903842455--1||s__Fibromonas termitidis--1||s__Geothrix sp903884655--2||s__Halomonas arcis--2||s__Halomonas_C sp001577635--1||s__JAAAOH01 sp009908925--24||s__Jiella sp002700095--3||s__Leisingera sp000203975--2||s__Leisingera sp001679925--1||s__Marinospirillum alkaliphilum--1||s__Modestobacter caceresii--10||s__NK4A136 sp900102065--1||s__Natrinema salaciae--17||s__Nocardioides lianchengensis--1||s__PHBI01 sp002841945--2||s__PXAP01 sp007131165--1||s__Palsa-881 sp018241335--3||s__Paracoccus hibiscisoli--1||s__Phaeospirillum magnetica_A--1||s__Pseudolabrys sp017849615--1||s__Pseudolabrys sp018242205--1||s__Pseudomonas_E alcaligenes_C--1||s__Pseudomonas_E cyclaminis--1||s__Pseudomonas_E koreensis--1||s__Pseudomonas_E sp008370045--1||s__Pseudomonas_E sp013359595--1||s__RI-92 sp016125505--4||s__Rhizobium leguminosarum--1||s__Roseibium sp009363435--2||s__SKQW01 sp007118805--2||s__SXKJ01 sp005798445--1||s__Spiro-10 sp001604405--4||s__Thalassospira sp001907695--1||s__Thalassospira tepidiphila--1||s__UBA3282 sp014804655--1||s__UBA6663 sp002455335--4||s__Variovorax sp001984055--1:evalue_avg=4.32e-20:evalue_max=1.08e-18:evalue_min=2.87e-68:evalue_std=2.16e-19:evalue_sum=1.08e-18:gapopen_avg=0.36:gapopen_max=2.0:gapopen_min=0.0:gapopen_std=0.6377042156569664:gapopen_sum=9.0:gtdb_class_counter=c__Alphaproteobacteria--4:gtdb_domain_counter=d__Bacteria--4:gtdb_family_counter=f__Acetobacteraceae--1||f__Devosiaceae--2||f__UBA11393--1:gtdb_genus_counter=g__Acidiphilium--1||g__CAITNM01--1||g__Devosia--1||g__Devosia_A--1:gtdb_order_counter=o__Acetobacterales--1||o__Paracaedibacterales--1||o__Rhizobiales--2:gtdb_phylum_counter=p__Proteobacteria--4:gtdb_species_counter=s__Acidiphilium multivorum--1||s__CAITNM01 sp903874955--1||s__Devosia elaeis--1||s__Devosia_A sp001899065--1:heptad_counter=MCP-36H--146||MCP-40H--1:lbd_counter=:lca_tree=c__Alphaproteobacteria:length_avg=127.28:length_max=175.0:length_min=53.0:length_std=25.481234925594432:length_sum=3182.0:mismatch_avg=24.72:mismatch_max=47.0:mismatch_min=7.0:mismatch_std=10.285588623571007:mismatch_sum=618.0:name=N662456:qcovhsp_avg=99.2:qcovhsp_max=100.0:qcovhsp_min=96.4:qcovhsp_std=0.946484724300044:qcovhsp_sum=2480.0:qend_avg=127.64:qend_max=173.0:qend_min=54.0:qend_std=25.594400429260563:qend_sum=3191.0:qstart_avg=1.84:qstart_max=4.0:qstart_min=1.0:qstart_std=0.8504900548115384:qstart_sum=46.0:ref_name_counter=GB_GCA_001899065.1_protein.faa_MKUZ01000024.1_323@PF00015_full_PFAM.302.487--3||GB_GCA_001899065.1_protein.faa_MKUZ01000026.1_37@PF00015_full_PFAM.573.765--2||GB_GCA_004144345.1_protein.faa_SEEL01000002.1_145@PF00015_full_PFAM.363.543--7||GB_GCA_008501585.1_protein.faa_QQUN01000005.1_156@PF00015_full_PFAM.325.527--1||GB_GCA_016713105.1_protein.faa_JADJPS010000020.1_261@PF00015_full_PFAM.299.485--4||GB_GCA_018001015.1_protein.faa_JAGNIV010000015.1_59@PF00015_full_PFAM.297.469--1||GB_GCA_018818925.1_protein.faa_JAHJQZ010000097.1_2@PF00015_full_PFAM.435.506--1||RS_GCF_008000755.1_protein.faa_NZ_CP041690.1_4048@PF00015_full_PFAM.566.751--1||RS_GCF_014873135.1_protein.faa_NZ_JADBCR010000002.1_338@PF00015_full_PFAM.564.755--1||RS_GCF_014873135.1_protein.faa_NZ_JADBCR010000002.1_341@PF00015_full_PFAM.599.787--1||RS_GCF_014873135.1_protein.faa_NZ_JADBCR010000002.1_811@PF00015_full_PFAM.591.777--1||RS_GCF_016698645.1_protein.faa_NZ_CP068047.1_816@PF00015_full_PFAM.447.635--1||RS_GCF_016801025.1_protein.faa_NZ_CP068983.1_1863@PF00015_full_PFAM.452.632--1:scovhsp_avg=70.624:scovhsp_max=93.0:scovhsp_min=54.1:scovhsp_std=11.63365376827074:scovhsp_sum=1765.6:send_avg=145.92:send_max=183.0:send_min=57.0:send_std=26.590913234912914:send_sum=3648.0:sstart_avg=20.04:sstart_max=65.0:sstart_min=5.0:sstart_std=18.040417585706454:sstart_sum=501.0])0.767:0.0118119[&&NHX:Sample_counter=rhizpot1--137||rhizpot2--23||rhizpot3--139||rhiztom1--68||rhiztom2--67||rhiztom3--127:Type_counter=GTDB--40||capture--561:besthit_avg=88.28976744186046:besthit_max=100.0:besthit_min=57.0:besthit_std=7.96338510195963:besthit_sum=18982.3:bitscore_avg=198.61023255813953:bitscore_max=258.0:bitscore_min=72.8:bitscore_std=33.48387375062111:bitscore_sum=42701.2:capture_class_counter=c__Acidobacteriae--1||c__Actinomycetia--20||c__Alphaproteobacteria--260||c__Anaeroferrophillalia--5||c__Anaerolineae--5||c__Atribacteria--1||c__BSN033--4||c__Bacilli--2||c__Bacteroidia--2||c__Bradymonadia--1||c__Campylobacteria--2||c__Clostridia--23||c__Cyanobacteriia--8||c__Deinococci--2||c__Desulfobacteria--48||c__Desulfobulbia--8||c__Desulfuromonadia--4||c__Fibrobacteria--7||c__Gammaproteobacteria--73||c__Halobacteria--20||c__Holophagae--10||c__Krumholzibacteria--1||c__Leptospirae--1||c__Magnetococcia--2||c__Negativicutes--1||c__Nitrospiria--1||c__Phycisphaerae--2||c__Planctomycetia--4||c__SAR324--3||c__Spirochaetia--33||c__Thermodesulfovibrionia--1||c__Thermoleophilia--1||c__UBA1135--2||c__UBA9042--2||c__WTBG01--1:capture_domain_counter=d__Archaea--20||d__Bacteria--541:capture_family_counter=f__Acetobacteraceae--2||f__Acidihalobacteraceae--1||f__Acutalibacteraceae--3||f__Aeromonadaceae--2||f__Aneurinibacillaceae--1||f__Azospirillaceae--1||f__B13-G15--4||f__Beijerinckiaceae--27||f__Burkholderiaceae--22||f__CAIRSR01--2||f__CAIRTM01--1||f__Caldatribacteriaceae--1||f__Caulobacteraceae--29||f__Cellulomonadaceae--1||f__Chromatiaceae--1||f__Competibacteraceae--1||f__DSM-27016--1||f__Deinococcaceae--2||f__Desulfobulbaceae--8||f__Desulfosarcinaceae--48||f__Devosiaceae--57||f__Dongiaceae--2||f__Elainellaceae--1||f__Elsteraceae--2||f__Enterobacteriaceae--6||f__Ferrovibrionaceae--4||f__Fibrobacteraceae--7||f__GCA-002686595--2||f__Gaiellaceae--1||f__Gemmataceae--1||f__Geobacteraceae--2||f__Geodermatophilaceae--17||f__Haloarculaceae--2||f__Halomonadaceae--13||f__Halorhodospiraceae--1||f__Helicobacteraceae--2||f__Holophagaceae--10||f__Hyphomicrobiaceae--1||f__JAADEO01--5||f__JACQKK01--1||f__LZORAL124-64-63--1||f__Lachnospiraceae--16||f__Lacipirellulaceae--2||f__Leptospiraceae--1||f__Magnetaquicoccaceae--1||f__Magnetococcaceae--1||f__Magnetospirillaceae--6||f__Methylomonadaceae--1||f__Micromonosporaceae--1||f__Natrialbaceae--18||f__Nitrospiraceae--1||f__Nocardioidaceae--1||f__Oscillatoriaceae--7||f__PHBI01--2||f__PUMT01--1||f__PWMO01--25||f__Planctomycetaceae--1||f__Pleomorphomonadaceae--2||f__Pseudomonadaceae--13||f__Rhizobiaceae--36||f__Rhodobacteraceae--19||f__Rhodocyclaceae--2||f__Rhodothalassiaceae--2||f__Rhodovibrionaceae--1||f__Ruminococcaceae--2||f__SG8-4--2||f__SZUA-242--1||f__Salinisphaeraceae--1||f__Saprospiraceae--1||f__SbA1--1||f__Selenomonadaceae--1||f__Sphingomonadaceae--1||f__Stappiaceae--3||f__Syntrophotaleaceae--2||f__T1SED10-28--1||f__Tepidamorphaceae--49||f__Termitinemataceae--1||f__Thalassospiraceae--2||f__Thiohalomonadaceae--2||f__Treponemataceae--7||f__Tumebacillaceae--1||f__UBA1532--1||f__UBA2770--1||f__UBA6429--4||f__UBA6663--5||f__WMHbin7--9||f__XYD2-FULL-50-16--2||f__Xanthobacteraceae--5:capture_genus_counter=g__14-2--1||g__1XD8-76--2||g__AWTP1-13--1||g__Accumulibacter--1||g__Acetatifactor--2||g__Achromobacter--2||g__Acidihalobacter--1||g__Acidovorax_A--2||g__Actinoplanes--1||g__Actinotalea--1||g__Acutalibacter--2||g__Aeromonas--2||g__Aestuariivita--1||g__Agrobacterium--1||g__Allorhizobium--2||g__Aneurinibacillus--1||g__Aurantimonas--3||g__Aureimonas--8||g__Azorhizobium--2||g__BOG-930--1||g__Blastococcus--1||g__Bosea--15||g__Botrimarina--2||g__Bradyrhizobium--1||g__CAG-115--1||g__CAG-127--4||g__CAHJWH01--1||g__CAIMFV01--1||g__CAINDO01--1||g__CAIRSR01--2||g__CAIWCT01--1||g__CAIWTU01--1||g__CAIYCT01--2||g__CAIZDL01--1||g__CAJANL01--1||g__CLL3-39--1||g__COE1--1||g__Caldatribacterium--1||g__Caulobacter--16||g__Celeribacter--1||g__DRKI01--5||g__DRLX01--1||g__DSZL01--4||g__Deinococcus--2||g__Desulfatitalea--48||g__Desulfobulbus--1||g__Devosia--26||g__Devosia_A--31||g__Dickeya--1||g__Dongia--2||g__Elstera--2||g__Enterobacter--3||g__Eubacterium_F--1||g__Ferrovibrio--4||g__Fibromonas--7||g__Gemmata--1||g__Geomonas--1||g__Georhizobium--1||g__Geothrix--10||g__Glo-17--1||g__Halapricum--2||g__Halomonas--3||g__Halomonas_C--2||g__Hongsoonwoonella--1||g__Humitalea--1||g__HyVt-613--1||g__Isachenkonia--1||g__JAAAOH01--25||g__JAADEO01--5||g__JAAUSF01--1||g__JACQHH01--1||g__JACRHH01--1||g__JACRIN01--2||g__Jannaschia--3||g__Janthinobacterium--2||g__Jiella--4||g__Kineothrix--1||g__Kinneretia--1||g__Kushneria--4||g__Leisingera--3||g__Leptospira--1||g__MGBC164599--1||g__Magnetaquicoccus--1||g__Magnetococcus--1||g__Marinospirillum--2||g__Methylobacter_A--1||g__Methylobacterium--10||g__Methylobrevis--2||g__Methyloversatilis--1||g__Microvirga--2||g__Modestobacter--16||g__NK4A136--1||g__Natrinema--18||g__Neorhizobium--1||g__Nitrospira_A--1||g__Nocardioides--1||g__PALSA-600--1||g__PHBI01--2||g__PLanc-01--2||g__PXAP01--1||g__Palsa-881--8||g__Pantoea--1||g__Paraburkholderia--1||g__Paracoccus--1||g__Pararhizobium--9||g__Pararhodobacter--1||g__Paucibacter--1||g__Phaeospirillum--3||g__Phenylobacterium--3||g__Planktothricoides--7||g__Pseudolabrys--2||g__Pseudomonas_A--1||g__Pseudomonas_E--11||g__Pseudomonas_Q--1||g__Pseudooceanicola--1||g__Pseudorhizobium--1||g__RI-92--4||g__Ramlibacter--2||g__Rhizobium--6||g__Rhodoferax--1||g__Rhodoferax_B--7||g__Rhodothalassium--2||g__Rhodovibrio--1||g__Roseibium--2||g__Roseivivax--1||g__Rubrivivax--1||g__Ruminiclostridium--1||g__Ruminiclostridium_E--1||g__SKQW01--49||g__SKYL01--1||g__SXKJ01--1||g__Salinicola--2||g__Salinisphaera--1||g__Selenomonas_A--1||g__Sphingomonas--1||g__Spiro-10--7||g__Sulfotelmatobacter--1||g__Sulfurivermis--2||g__Syntrophotalea--2||g__Thalassobacter--5||g__Thalassospira--2||g__Thiorhodovibrio--1||g__Trabulsiella--1||g__Tumebacillus--1||g__UBA10518--1||g__UBA1417--1||g__UBA2383--1||g__UBA2770--1||g__UBA3282--2||g__UBA6663--5||g__Variovorax--2||g__WMHbin7--9||g__WQXQ01--1||g__Wenxinia--1||g__Wolinella--2||g__XYC1-FULL-56-13--2:capture_order_counter=o__Acetivibrionales--1||o__Acetobacterales--2||o__Acidobacteriales--1||o__Actinomycetales--1||o__Anaeroferrophillales--5||o__Anaerolineales--5||o__Aneurinibacillales--1||o__Atribacterales--1||o__Azospirillales--1||o__B13-G15--4||o__Bacteroidales--1||o__Burkholderiales--24||o__CAIRSR01--2||o__CAIYCZ01--1||o__Campylobacterales--2||o__Caulobacterales--29||o__Chitinophagales--1||o__Chromatiales--1||o__Competibacterales--1||o__Cyanobacteriales--7||o__DSM-27196--25||o__Deinococcales--2||o__Desulfobacterales--48||o__Desulfobulbales--8||o__Desulfuromonadales--2||o__Dongiales--2||o__Ectothiorhodospirales--1||o__Elainellales--1||o__Elsterales--2||o__Enterobacterales--8||o__Ferrovibrionales--4||o__Fibrobacterales--7||o__Gaiellales--1||o__Gemmatales--1||o__Geobacterales--2||o__Halobacteriales--20||o__Holophagales--10||o__Kiloniellales--1||o__LZORAL124-64-63--1||o__Lachnospirales--16||o__Leptospirales--1||o__Magnetococcales--2||o__Methylococcales--1||o__Mycobacteriales--18||o__Nevskiales--1||o__Nitrococcales--1||o__Nitrospirales--1||o__Oscillospirales--5||o__PHBI01--2||o__Peptostreptococcales--1||o__Pirellulales--2||o__Planctomycetales--1||o__Propionibacteriales--1||o__Pseudomonadales--26||o__Rhizobiales--180||o__Rhodobacterales--19||o__Rhodospirillales--17||o__SAR324--1||o__SZUA-242--1||o__Sedimentisphaerales--2||o__Selenomonadales--1||o__Sphingomonadales--3||o__Thiohalomonadales--2||o__Treponematales--8||o__Tumebacillales--1||o__UBA1135--2||o__UBA2770--1||o__UBA6429--4||o__UBA7976--1||o__XYD2-FULL-50-16--2:capture_phylum_counter=p__Acidobacteriota--11||p__Actinobacteriota--21||p__Atribacterota--1||p__Bacteroidota--2||p__Campylobacterota--2||p__Chloroflexota--5||p__Cyanobacteria--8||p__Deinococcota--2||p__Desulfobacterota--65||p__Desulfobacterota_C--5||p__Fibrobacterota--7||p__Firmicutes--2||p__Firmicutes_A--23||p__Firmicutes_C--1||p__Halobacteriota--20||p__Krumholzibacteriota--1||p__Myxococcota--3||p__Nitrospirota--2||p__Planctomycetota--8||p__Proteobacteria--335||p__SAR324--3||p__Spirochaetota--34:capture_species_counter=s__14-2 sp011960065--1||s__1XD8-76 sp910578085--2||s__AWTP1-13 sp003963125--1||s__Accumulibacter sp016788495--1||s__Acetatifactor sp900320485--2||s__Achromobacter xylosoxidans_C--2||s__Acidihalobacter aeolianus--1||s__Acidovorax_A citrulli--2||s__Actinoplanes tereljensis--1||s__Actinotalea bogoriensis--1||s__Acutalibacter sp910588415--2||s__Aeromonas eucrenophila--1||s__Aeromonas jandaei--1||s__Aestuariivita sp006227805--1||s__Agrobacterium salinitolerans--1||s__Allorhizobium rhizophilum--1||s__Allorhizobium wuzhouense--1||s__Aneurinibacillus aneurinilyticus--1||s__Aurantimonas coralicida_A--3||s__Aureimonas sp001423245--1||s__Aureimonas sp001463745--7||s__Azorhizobium caulinodans--2||s__BOG-930 sp003164455--1||s__Blastococcus saxobsidens_A--1||s__Bosea sp001556125--2||s__Bosea sp900113835--12||s__Bosea vaviloviae_B--1||s__Botrimarina mediterranea--2||s__Bradyrhizobium archetypum--1||s__CAG-115 sp910587135--1||s__CAG-127 sp900321145--4||s__CAHJWH01 sp009765965--1||s__CAIMFV01 sp903840435--1||s__CAINDO01 sp903847385--1||s__CAIRSR01 sp903881315--2||s__CAIWCT01 sp903911225--1||s__CAIWTU01 sp903915655--1||s__CAIYCT01 sp903924765--2||s__CAIZDL01 sp903931735--1||s__CAJANL01 sp903941105--1||s__CLL3-39 sp012070395--1||s__COE1 sp002492295--1||s__Caldatribacterium californiense_B--1||s__Caulobacter segnis--1||s__Caulobacter sp001556515--5||s__Caulobacter sp003185805--8||s__Caulobacter vibrioides--1||s__Caulobacter vibrioides_D--1||s__Celeribacter neptunius--1||s__DRKI01 sp015484845--5||s__DRLX01 sp015489765--1||s__DSZL01 sp011367125--4||s__Deinococcus wulumuqiensis--2||s__Desulfatitalea sp002402905--44||s__Desulfatitalea tepidiphila--4||s__Desulfobulbus elongatus--1||s__Devosia indica--2||s__Devosia limi--1||s__Devosia marina--14||s__Devosia sp001427875--1||s__Devosia sp012799265--1||s__Devosia sp014127105--1||s__Devosia sp016411825--1||s__Devosia sp016698645--1||s__Devosia sp018828145--1||s__Devosia sp900470445--1||s__Devosia submarina--2||s__Devosia_A sp001899075--2||s__Devosia_A sp001899085--12||s__Devosia_A sp014873135--7||s__Devosia_A sp015657675--7||s__Devosia_A sp017307495--1||s__Devosia_A sp903828145--1||s__Devosia_A sp903842455--1||s__Dickeya zeae--1||s__Dongia sp016794165--2||s__Elstera litoralis--2||s__Enterobacter soli--1||s__Enterobacter sp013927005--2||s__Eubacterium_F sp017633905--1||s__Ferrovibrio sp002482765--2||s__Ferrovibrio sp018336035--1||s__Ferrovibrio terrae--1||s__Fibromonas sp001462225--2||s__Fibromonas termitidis--5||s__Gemmata massiliana--1||s__Geomonas sp000023645--1||s__Georhizobium sp902498825--1||s__Geothrix sp903880675--1||s__Geothrix sp903884655--9||s__Glo-17 sp014730255--1||s__Halapricum sp009741825--2||s__Halomonas arcis--2||s__Halomonas stercoripullorum--1||s__Halomonas_C coralii--1||s__Halomonas_C sp001577635--1||s__Hongsoonwoonella zoysiae--1||s__Humitalea rosea--1||s__HyVt-613 sp011371135--1||s__Isachenkonia alkalipeptolytica--1||s__JAAAOH01 sp009908925--25||s__JAADEO01 sp013153415--5||s__JAAUSF01 sp012033255--1||s__JACQHH01 sp016199125--1||s__JACRHH01 sp016212095--1||s__JACRIN01 sp016220085--2||s__Jannaschia seohaensis--3||s__Janthinobacterium psychrotolerans--1||s__Janthinobacterium sp002250505--1||s__Jiella sp002700095--4||s__Kineothrix sp910586275--1||s__Kinneretia sp015657635--1||s__Kushneria marisflavi--2||s__Kushneria phosphatilytica--2||s__Leisingera sp000203975--2||s__Leisingera sp001679925--1||s__Leptospira ellisii--1||s__MGBC164599 sp910584115--1||s__Magnetaquicoccus sp002753135--1||s__Magnetococcus marinus--1||s__Marinospirillum alkaliphilum--2||s__Methylobacter_A sp016784875--1||s__Methylobacterium indicum--1||s__Methylobacterium sp001423085--2||s__Methylobacterium sp001424705--2||s__Methylobacterium sp003217615--5||s__Methylobrevis pamukkalensis--2||s__Methyloversatilis universalis--1||s__Microvirga makkahensis--1||s__Microvirga sp011777495--1||s__Modestobacter caceresii--16||s__NK4A136 sp900102065--1||s__Natrinema salaciae--18||s__Neorhizobium sp900472395--1||s__Nitrospira_A sp014055495--1||s__Nocardioides lianchengensis--1||s__PALSA-600 sp019237315--1||s__PHBI01 sp002841945--2||s__PLanc-01 sp002327785--2||s__PXAP01 sp007131165--1||s__Palsa-881 sp018241335--8||s__Pantoea anthophila--1||s__Paraburkholderia terrae--1||s__Paracoccus hibiscisoli--1||s__Pararhizobium sp001424045--9||s__Pararhodobacter aggregans--1||s__Paucibacter sp018780645--1||s__Phaeospirillum magnetica_A--1||s__Phaeospirillum sp903853455--2||s__Phenylobacterium sp001557235--1||s__Phenylobacterium sp002441055--2||s__Planktothricoides sp001276715--7||s__Pseudolabrys sp017849615--1||s__Pseudolabrys sp018242205--1||s__Pseudomonas_A xanthomarina_A--1||s__Pseudomonas_E alcaligenes_C--1||s__Pseudomonas_E alcaliphila--2||s__Pseudomonas_E cyclaminis--2||s__Pseudomonas_E frederiksbergensis_F--1||s__Pseudomonas_E koreensis--1||s__Pseudomonas_E sp003097075--1||s__Pseudomonas_E sp007993865--1||s__Pseudomonas_E sp008370045--1||s__Pseudomonas_E sp013359595--1||s__Pseudomonas_Q sp013395055--1||s__Pseudooceanicola sp011806405--1||s__Pseudorhizobium flavum--1||s__RI-92 sp016125505--4||s__Ramlibacter sp007833165--1||s__Ramlibacter sp013697775--1||s__Rhizobium bangladeshense_B--1||s__Rhizobium leguminosarum--1||s__Rhizobium phaseoli_A--1||s__Rhizobium sp000282035--3||s__Rhodoferax sp903856025--1||s__Rhodoferax_B sp900104385--7||s__Rhodothalassium salexigens--2||s__Rhodovibrio salinarum--1||s__Roseibium sp009363435--2||s__Roseivivax halotolerans--1||s__Rubrivivax sp001295905--1||s__Ruminiclostridium sufflavum--1||s__Ruminiclostridium_E sp016297165--1||s__SKQW01 sp007118805--49||s__SKYL01 sp007121755--1||s__SXKJ01 sp005798445--1||s__Salinicola halophilus--1||s__Salinicola sp000737985--1||s__Salinisphaera sp002433465--1||s__Selenomonas_A ruminantium_M--1||s__Sphingomonas desiccabilis--1||s__Spiro-10 sp001604405--7||s__Sulfotelmatobacter sp003138975--1||s__Sulfurivermis sp002840095--2||s__Syntrophotalea sp002435955--2||s__Thalassobacter stenotrophicus--5||s__Thalassospira sp001907695--1||s__Thalassospira tepidiphila--1||s__Thiorhodovibrio winogradskyi--1||s__Trabulsiella odontotermitis_A--1||s__Tumebacillus permanentifrigoris--1||s__UBA10518 sp003604995--1||s__UBA1417 sp003531055--1||s__UBA2383 sp002343485--1||s__UBA2770 sp002352565--1||s__UBA3282 sp009774215--1||s__UBA3282 sp014804655--1||s__UBA6663 sp002455335--5||s__Variovorax sp001984055--2||s__WMHbin7 sp902725215--9||s__WQXQ01 sp009778155--1||s__Wenxinia marina--1||s__Wolinella succinogenes--2||s__XYC1-FULL-56-13 sp001783715--2:evalue_avg=5.023268372098203e-21:evalue_max=1.08e-18:evalue_min=9.77e-89:evalue_std=7.36553878025808e-20:evalue_sum=1.0800027000011136e-18:gapopen_avg=0.1813953488372093:gapopen_max=2.0:gapopen_min=0.0:gapopen_std=0.4530559856645644:gapopen_sum=39.0:gtdb_class_counter=c__Alphaproteobacteria--40:gtdb_domain_counter=d__Bacteria--40:gtdb_family_counter=f__Acetobacteraceae--1||f__Devosiaceae--36||f__GCA-2746425--2||f__UBA11393--1:gtdb_genus_counter=g__Acidiphilium--1||g__CAITNM01--1||g__Devosia--27||g__Devosia_A--7||g__GCA-2746425--2||g__Maritalea--2:gtdb_order_counter=o__Acetobacterales--1||o__Paracaedibacterales--1||o__Rhizobiales--38:gtdb_phylum_counter=p__Proteobacteria--40:gtdb_species_counter=s__Acidiphilium multivorum--1||s__CAITNM01 sp903874955--1||s__Devosia aurantiaca--1||s__Devosia chinhatensis--1||s__Devosia elaeis--2||s__Devosia epidermidihirudinis--1||s__Devosia indica--3||s__Devosia lucknowensis--1||s__Devosia marina--2||s__Devosia sp012799265--1||s__Devosia sp014127105--1||s__Devosia sp014837245--1||s__Devosia sp015158295--1||s__Devosia sp015234425--1||s__Devosia sp016411825--3||s__Devosia sp016698645--1||s__Devosia sp016698665--1||s__Devosia sp017307565--1||s__Devosia sp018334155--1||s__Devosia subaequoris--3||s__Devosia submarina--1||s__Devosia_A sp001899065--1||s__Devosia_A sp014873135--3||s__Devosia_A sp015657675--3||s__GCA-2746425 sp002746425--2||s__Maritalea mobilis--1||s__Maritalea myrionectae--1:heptad_counter=MCP-34H--1||MCP-36H--599||MCP-40H--1:lbd_counter=Cache_3-Cache_2--1||sCache_3_3--1:lca_tree=f__Devosiaceae:length_avg=131.90697674418604:length_max=175.0:length_min=53.0:length_std=20.50804942661548:length_sum=28360.0:mismatch_avg=15.469767441860466:mismatch_max=56.0:mismatch_min=0.0:mismatch_std=10.991405624815027:mismatch_sum=3326.0:name=N662457:qcovhsp_avg=99.49348837209301:qcovhsp_max=100.0:qcovhsp_min=95.0:qcovhsp_std=0.9884635573977483:qcovhsp_sum=21391.1:qend_avg=132.13023255813954:qend_max=173.0:qend_min=54.0:qend_std=20.613074687598285:qend_sum=28408.0:qstart_avg=1.4046511627906977:qstart_max=8.0:qstart_min=1.0:qstart_std=0.9267452564040094:qstart_sum=302.0:ref_name_counter=GB_GCA_001899065.1_protein.faa_MKUZ01000024.1_323@PF00015_full_PFAM.302.487--3||GB_GCA_001899065.1_protein.faa_MKUZ01000026.1_37@PF00015_full_PFAM.573.765--2||GB_GCA_002482765.1_protein.faa_DLGP01000074.1_9@PF00015_full_PFAM.437.619--1||GB_GCA_004144345.1_protein.faa_SEEL01000002.1_145@PF00015_full_PFAM.363.543--7||GB_GCA_004144345.1_protein.faa_SEEL01000048.1_25@PF00015_full_PFAM.591.793--1||GB_GCA_008501585.1_protein.faa_QQUN01000005.1_156@PF00015_full_PFAM.325.527--1||GB_GCA_016213505.1_protein.faa_JACRAF010000031.1_6@PF00015_full_PFAM.566.766--2||GB_GCA_016713105.1_protein.faa_JADJPS010000020.1_261@PF00015_full_PFAM.299.485--5||GB_GCA_017307495.1_protein.faa_JAFKHE010000014.1_134@PF00015_full_PFAM.565.750--1||GB_GCA_018001015.1_protein.faa_JAGNIV010000015.1_59@PF00015_full_PFAM.297.469--1||GB_GCA_018818925.1_protein.faa_JAHJQZ010000035.1_15@PF00015_full_PFAM.499.683--1||GB_GCA_018818925.1_protein.faa_JAHJQZ010000097.1_2@PF00015_full_PFAM.435.506--1||GB_GCA_900470445.1_protein.faa_UCAU01000003.1_106@PF00015_full_PFAM.359.544--1||RS_GCF_000743575.1_protein.faa_NZ_JQGC01000017.1_58@PF00015_full_PFAM.607.792--1||RS_GCF_000969415.1_protein.faa_NZ_JZEX01000207.1_55@PF00015_full_PFAM.435.615--1||RS_GCF_000970455.1_protein.faa_NZ_LAJG01000024.1_35@PF00015_full_PFAM.433.618--2||RS_GCF_003056405.1_protein.faa_NZ_PYVZ01000009.1_87@PF00015_full_PFAM.564.749--1||RS_GCF_003056405.1_protein.faa_NZ_PYVZ01000009.1_89@PF00015_full_PFAM.458.635--17||RS_GCF_003056405.1_protein.faa_NZ_PYVZ01000009.1_90@PF00015_full_PFAM.449.633--12||RS_GCF_003992625.1_protein.faa_NZ_RZMW01000040.1_194@PF00015_full_PFAM.401.594--2||RS_GCF_008000755.1_protein.faa_NZ_CP041690.1_4048@PF00015_full_PFAM.566.751--1||RS_GCF_009758415.1_protein.faa_NZ_WQRF01000002.1_474@PF00015_full_PFAM.593.777--4||RS_GCF_011058215.1_protein.faa_NZ_JAALFG010000001.1_126@PF00015_full_PFAM.468.649--7||RS_GCF_014127105.1_protein.faa_NZ_CP059902.1_3202@PF00015_full_PFAM.592.780--1||RS_GCF_014197055.1_protein.faa_NZ_JACIEW010000008.1_64@PF00015_full_PFAM.467.648--9||RS_GCF_014873135.1_protein.faa_NZ_JADBCR010000002.1_338@PF00015_full_PFAM.564.755--46||RS_GCF_014873135.1_protein.faa_NZ_JADBCR010000002.1_339@PF00015_full_PFAM.449.637--10||RS_GCF_014873135.1_protein.faa_NZ_JADBCR010000002.1_341@PF00015_full_PFAM.599.787--2||RS_GCF_014873135.1_protein.faa_NZ_JADBCR010000002.1_811@PF00015_full_PFAM.591.777--1||RS_GCF_014873135.1_protein.faa_NZ_JADBCR010000002.1_819@PF00015_full_PFAM.446.636--1||RS_GCF_014873135.1_protein.faa_NZ_JADBCR010000002.1_820@PF00015_full_PFAM.416.604--2||RS_GCF_014926585.1_protein.faa_NZ_CP045422.1_1912@PF00015_full_PFAM.413.625--1||RS_GCF_016411825.1_protein.faa_NZ_JAEKMH010000004.1_131@PF00015_full_PFAM.455.638--8||RS_GCF_016411825.1_protein.faa_NZ_JAEKMH010000004.1_132@PF00015_full_PFAM.450.629--36||RS_GCF_016411825.1_protein.faa_NZ_JAEKMH010000004.1_133@PF00015_full_PFAM.591.780--8||RS_GCF_016698645.1_protein.faa_NZ_CP068047.1_272@PF00015_full_PFAM.594.783--1||RS_GCF_016698645.1_protein.faa_NZ_CP068047.1_816@PF00015_full_PFAM.447.635--1||RS_GCF_016698665.1_protein.faa_NZ_CP068046.1_3318@PF00015_full_PFAM.591.774--8||RS_GCF_016801025.1_protein.faa_NZ_CP068983.1_1799@PF00015_full_PFAM.569.751--2||RS_GCF_016801025.1_protein.faa_NZ_CP068983.1_1863@PF00015_full_PFAM.452.632--1||RS_GCF_018334155.1_protein.faa_NZ_JAGXTP010000003.1_263@PF00015_full_PFAM.530.716--2:scovhsp_avg=71.5679069767442:scovhsp_max=93.0:scovhsp_min=50.3:scovhsp_std=10.917132329923607:scovhsp_sum=15387.100000000002:send_avg=148.84651162790698:send_max=183.0:send_min=57.0:send_std=19.419127154860487:send_sum=32002.0:sstart_avg=18.08372093023256:sstart_max=68.0:sstart_min=2.0:sstart_std=16.43060926044496:sstart_sum=3888.0])0.814:0.0101711[&&NHX:Sample_counter=rhizpot1--192||rhizpot2--36||rhizpot3--211||rhiztom1--88||rhiztom2--107||rhiztom3--165:Type_counter=GTDB--66||capture--799:besthit_avg=87.2981530343008:besthit_max=100.0:besthit_min=53.6:besthit_std=8.57699160192439:besthit_sum=33086.0:bitscore_avg=193.4540897097625:bitscore_max=258.0:bitscore_min=72.8:bitscore_std=36.030342928383355:bitscore_sum=73319.09999999999:capture_class_counter=c__Acidobacteriae--1||c__Actinomycetia--20||c__Alphaproteobacteria--372||c__Anaeroferrophillalia--5||c__Anaerolineae--8||c__Atribacteria--1||c__BSN033--4||c__Bacilli--5||c__Bacteroidia--2||c__Bradymonadia--1||c__Campylobacteria--2||c__Clostridia--29||c__Cyanobacteriia--9||c__Deinococci--2||c__Desulfobacteria--52||c__Desulfobulbia--8||c__Desulfuromonadia--4||c__Fibrobacteria--7||c__Gammaproteobacteria--157||c__Gemmatimonadetes--1||c__Halobacteria--23||c__Holophagae--14||c__Krumholzibacteria--2||c__Leptospirae--2||c__Magnetococcia--2||c__Myxococcia--2||c__Negativicutes--2||c__Nitrospiria--1||c__Phycisphaerae--6||c__Planctomycetia--4||c__Polyangia--1||c__SAR324--4||c__Spirochaetia--36||c__Sumerlaeia--1||c__Thermodesulfovibrionia--1||c__Thermoleophilia--1||c__UBA1135--2||c__UBA4802--2||c__UBA9042--2||c__WTBG01--1:capture_domain_counter=d__Archaea--23||d__Bacteria--776:capture_family_counter=f__21-64-14--1||f__Acetobacteraceae--3||f__Acidihalobacteraceae--1||f__Acutalibacteraceae--3||f__Aeromonadaceae--2||f__Aneurinibacillaceae--1||f__Aquisalimonadaceae--3||f__Azospirillaceae--6||f__B13-G15--4||f__Beijerinckiaceae--33||f__Burkholderiaceae--52||f__CAIRSR01--2||f__CAIRTM01--1||f__Caldatribacteriaceae--1||f__Caulobacteraceae--51||f__Cellulomonadaceae--1||f__Cellvibrionaceae--1||f__Chitinibacteraceae--1||f__Chitinimonadaceae--9||f__Chromatiaceae--1||f__Chromobacteriaceae--3||f__Cohaesibacteraceae--1||f__Competibacteraceae--2||f__DSM-27016--1||f__Deinococcaceae--2||f__Desulfatirhabdiaceae--1||f__Desulfobacteraceae--1||f__Desulfobulbaceae--8||f__Desulfosarcinaceae--50||f__Devosiaceae--84||f__Dongiaceae--8||f__Effusibacillaceae--1||f__Elainellaceae--1||f__Elsteraceae--2||f__Enterobacteriaceae--11||f__Ferrovibrionaceae--8||f__Fibrobacteraceae--7||f__GCA-002686595--2||f__Gaiellaceae--1||f__Gemmataceae--1||f__Gemmatimonadaceae--1||f__Geobacteraceae--2||f__Geodermatophilaceae--17||f__Haloarculaceae--3||f__Haloferacaceae--1||f__Halomonadaceae--20||f__Halorhodospiraceae--1||f__Helicobacteraceae--2||f__Holophagaceae--14||f__Hyphomicrobiaceae--1||f__JAADEO01--5||f__JABWBI01--1||f__JACQKK01--1||f__JAFGRV01--1||f__LZORAL124-64-63--2||f__Lachnospiraceae--22||f__Lacipirellulaceae--2||f__Leptonemataceae--1||f__Leptospiraceae--1||f__Magnetaquicoccaceae--1||f__Magnetococcaceae--1||f__Magnetospirillaceae--10||f__Methylomonadaceae--1||f__Microcystaceae_A--1||f__Micromonosporaceae--1||f__Micropepsaceae--2||f__Myxococcaceae--2||f__Natrialbaceae--19||f__Nitrospiraceae--1||f__Nocardioidaceae--1||f__Oleiphilaceae--3||f__Oscillatoriaceae--7||f__PHBI01--2||f__PUMT01--1||f__PWMO01--25||f__Planctomycetaceae--1||f__Planococcaceae--2||f__Pleomorphomonadaceae--2||f__Polyangiaceae--1||f__Pseudomonadaceae--22||f__Rhizobiaceae--62||f__Rhodobacteraceae--21||f__Rhodocyclaceae--11||f__Rhodothalassiaceae--2||f__Rhodovibrionaceae--1||f__Ruminococcaceae--2||f__SG8-39--1||f__SG8-4--3||f__SM1A02--3||f__SZUA-242--1||f__Salinisphaeraceae--1||f__Saprospiraceae--1||f__SbA1--1||f__Sedimenticolaceae--1||f__Selenomonadaceae--2||f__Sphingomonadaceae--1||f__Stappiaceae--3||f__Syntrophotaleaceae--2||f__T1SED10-28--1||f__Tepidamorphaceae--51||f__Termitinemataceae--2||f__Thalassospiraceae--3||f__Thiohalomonadaceae--2||f__Treponemataceae--8||f__Tumebacillaceae--1||f__UBA1532--1||f__UBA2770--1||f__UBA2964--1||f__UBA5368--2||f__UBA6429--4||f__UBA6663--8||f__WMHbin7--9||f__XYD2-FULL-50-16--3||f__Xanthobacteraceae--7:capture_genus_counter=g__14-2--1||g__1XD8-76--2||g__2-12-FULL-64-23--1||g__21-64-14--1||g__AWTP1-13--1||g__Accumulibacter--2||g__Acetatifactor--2||g__Achromobacter--2||g__Acidihalobacter--1||g__Acidovorax_A--8||g__Actinoplanes--1||g__Actinotalea--1||g__Acutalibacter--2||g__Aeromonas--2||g__Aestuariivita--1||g__Agrobacterium--2||g__Allorhizobium--3||g__Aminobacter--1||g__Anaerovibrio--1||g__Aneurinibacillus--1||g__Aquisalimonas--3||g__Aquitalea--1||g__Aurantimonas--3||g__Aureimonas--25||g__Azoarcus_C--1||g__Azohydromonas--2||g__Azorhizobium--2||g__Azospirillum--5||g__BOG-930--1||g__Blastococcus--1||g__Bosea--21||g__Botrimarina--2||g__Bradyrhizobium--2||g__CAG-115--1||g__CAG-127--4||g__CAHJWH01--2||g__CAIMFV01--1||g__CAINDO01--1||g__CAIRSR01--2||g__CAIWCT01--1||g__CAIWTU01--1||g__CAIYCT01--2||g__CAIZDL01--1||g__CAJANL01--1||g__CLL3-39--1||g__COE1--1||g__Caldatribacterium--1||g__Caryophanon--1||g__Caulobacter--26||g__Celeribacter--1||g__Chitinimonas--9||g__Chromobacterium--2||g__Cohaesibacter--1||g__Cucumibacter--2||g__DRKI01--5||g__DRLX01--1||g__DSZL01--4||g__Deinococcus--2||g__Denitromonas--6||g__Desulfatitalea--50||g__Desulfobacula--1||g__Desulfobulbus--1||g__Devosia--36||g__Devosia_A--46||g__Dickeya--3||g__Dongia--8||g__Effusibacillus--1||g__Elstera--2||g__Enterobacter--3||g__Eubacterium_F--7||g__Ferrovibrio--8||g__Fibromonas--7||g__Gemmata--1||g__Geomonas--1||g__Georhizobium--1||g__Geothrix--11||g__Giesbergeria--1||g__Glo-17--2||g__Hahella--2||g__Halapricum--2||g__Halomonas--5||g__Halomonas_B--1||g__Halomonas_C--2||g__Halorubrum--1||g__Halovenus--1||g__Hoeflea--2||g__Holophaga--3||g__Hongsoonwoonella--1||g__Humitalea--1||g__HyVt-613--1||g__Hydrogenophaga--4||g__Ideonella--4||g__Isachenkonia--1||g__JAAAOH01--25||g__JAADEO01--5||g__JAAUSF01--1||g__JACQHH01--1||g__JACRHH01--1||g__JACRIN01--2||g__JAFGKF01--1||g__JAFGWI01--1||g__Jannaschia--3||g__Janthinobacterium--4||g__Jiella--4||g__Kineothrix--1||g__Kinneretia--2||g__Kosakonia--1||g__Kushneria--8||g__Leisingera--4||g__Leptonema--1||g__Leptospira--1||g__MGBC164599--1||g__Magnetaquicoccus--1||g__Magnetococcus--1||g__Magnetospirillum--1||g__Marinagarivorans--1||g__Marinobacter--1||g__Marinospirillum--2||g__Massilia--1||g__Methylobacter_A--1||g__Methylobacterium--10||g__Methylobrevis--2||g__Methyloversatilis--1||g__Microvirga--2||g__Modestobacter--16||g__Myxococcus--2||g__NK4A136--1||g__Natrinema--19||g__Neorhizobium--1||g__Nitrospira_A--1||g__Nocardioides--1||g__PALSA-600--1||g__PHBI01--2||g__PLanc-01--3||g__PXAP01--1||g__Palsa-881--18||g__Palsa-883--1||g__Pantoea--3||g__Paraburkholderia--4||g__Paracoccus--1||g__Pararhizobium--12||g__Pararhodobacter--1||g__Paucibacter--1||g__Phaeospirillum--6||g__Phenylobacterium--4||g__Planktothricoides--7||g__Plasticicumulans--1||g__Pseudolabrys--2||g__Pseudomonas_A--2||g__Pseudomonas_D--1||g__Pseudomonas_E--17||g__Pseudomonas_K--1||g__Pseudomonas_Q--1||g__Pseudooceanicola--1||g__Pseudorhizobium--1||g__QWPT01--3||g__RAAP-1--1||g__RI-92--4||g__Ramlibacter--2||g__Rhizobium--7||g__Rhizomicrobium--2||g__Rhodoferax--5||g__Rhodoferax_B--7||g__Rhodoplanes--1||g__Rhodothalassium--2||g__Rhodovibrio--1||g__Roseibium--2||g__Roseivivax--1||g__Roseobacter--1||g__Rubrivivax--1||g__Ruminiclostridium--1||g__Ruminiclostridium_E--1||g__Rummeliibacillus--1||g__SCN-70-22--1||g__SKQW01--51||g__SKYL01--1||g__SLIM01--1||g__SXKJ01--1||g__SYFR01--1||g__Salinicola--2||g__Salinisphaera--1||g__Selenomonas_A--1||g__Silvimonas--1||g__Sphaerotilus--1||g__Sphingomonas--1||g__Spiro-10--7||g__Sulfotelmatobacter--1||g__Sulfuritalea--1||g__Sulfurivermis--2||g__Synechocystis--1||g__Syntrophotalea--2||g__Thalassobacter--5||g__Thalassospira--3||g__Thiomonas--1||g__Thiorhodovibrio--1||g__Trabulsiella--1||g__Treponema_D--1||g__Tumebacillus--1||g__UBA10518--1||g__UBA1417--1||g__UBA2383--1||g__UBA2770--1||g__UBA3282--2||g__UBA5368--2||g__UBA6663--8||g__Variovorax--2||g__WHUE01--1||g__WMHbin7--9||g__WQXQ01--2||g__Wenxinia--1||g__Wolinella--2||g__XYC1-FULL-56-13--3:capture_order_counter=o__21-64-14--1||o__Acetivibrionales--1||o__Acetobacterales--3||o__Acidobacteriales--1||o__Actinomycetales--1||o__Anaeroferrophillales--5||o__Anaerolineales--8||o__Aneurinibacillales--1||o__Atribacterales--1||o__Azospirillales--6||o__B13-G15--4||o__Bacillales_A--2||o__Bacteroidales--1||o__Burkholderiales--77||o__CAIRSR01--2||o__CAIYCZ01--1||o__Campylobacterales--2||o__Caulobacterales--51||o__Chitinophagales--1||o__Chromatiales--2||o__Competibacterales--2||o__Cyanobacteriales--8||o__DSM-27196--25||o__Deinococcales--2||o__Desulfobacterales--52||o__Desulfobulbales--8||o__Desulfuromonadales--2||o__Dongiales--8||o__Ectothiorhodospirales--1||o__Elainellales--1||o__Elsterales--2||o__Enterobacterales--13||o__Ferrovibrionales--8||o__Fibrobacterales--7||o__Gaiellales--1||o__Gemmatales--1||o__Gemmatimonadales--1||o__Geobacterales--2||o__Halobacteriales--23||o__Holophagales--14||o__JABWBI01--1||o__Kiloniellales--1||o__LZORAL124-64-63--2||o__Lachnospirales--22||o__Leptospirales--2||o__MPNO01--1||o__Magnetococcales--2||o__Methylococcales--1||o__Micropepsales--2||o__Mycobacteriales--18||o__Myxococcales--2||o__Nevskiales--1||o__Nitrococcales--4||o__Nitrospirales--1||o__Oscillospirales--5||o__PHBI01--2||o__Peptostreptococcales--1||o__Phycisphaerales--3||o__Pirellulales--2||o__Planctomycetales--1||o__Polyangiales--1||o__Propionibacteriales--1||o__Pseudomonadales--46||o__Rhizobiales--244||o__Rhodobacterales--21||o__Rhodospirillales--22||o__SAR324--1||o__SZUA-242--1||o__SZUA-6--1||o__Sedimentisphaerales--3||o__Selenomonadales--2||o__Sphingomonadales--3||o__Thiohalomonadales--2||o__Treponematales--10||o__Tumebacillales--2||o__UBA1135--2||o__UBA2770--1||o__UBA4802--2||o__UBA6429--4||o__UBA7976--1||o__XYD2-FULL-50-16--3:capture_phylum_counter=p__Acidobacteriota--15||p__Actinobacteriota--21||p__Atribacterota--1||p__Bacteroidota--2||p__Campylobacterota--2||p__Chloroflexota--8||p__Cyanobacteria--9||p__Deinococcota--2||p__Desulfobacterota--69||p__Desulfobacterota_C--5||p__Fibrobacterota--7||p__Firmicutes--5||p__Firmicutes_A--29||p__Firmicutes_C--2||p__Gemmatimonadota--1||p__Halobacteriota--23||p__Krumholzibacteriota--2||p__Myxococcota--6||p__Nitrospirota--2||p__Planctomycetota--12||p__Proteobacteria--531||p__SAR324--4||p__Spirochaetota--40||p__Sumerlaeota--1:capture_species_counter=s__14-2 sp011960065--1||s__1XD8-76 sp910578085--2||s__2-12-FULL-64-23 sp016234705--1||s__21-64-14 sp002255365--1||s__AWTP1-13 sp003963125--1||s__Accumulibacter phosphatis_F--1||s__Accumulibacter sp016788495--1||s__Acetatifactor sp900320485--2||s__Achromobacter xylosoxidans_C--2||s__Acidihalobacter aeolianus--1||s__Acidovorax_A citrulli--8||s__Actinoplanes tereljensis--1||s__Actinotalea bogoriensis--1||s__Acutalibacter sp910588415--2||s__Aeromonas eucrenophila--1||s__Aeromonas jandaei--1||s__Aestuariivita sp006227805--1||s__Agrobacterium salinitolerans--1||s__Agrobacterium sp900468015--1||s__Allorhizobium rhizophilum--1||s__Allorhizobium sp002307905--1||s__Allorhizobium wuzhouense--1||s__Aminobacter sp000372965--1||s__Anaerovibrio slackiae--1||s__Aneurinibacillus aneurinilyticus--1||s__Aquisalimonas sp012044895--3||s__Aquitalea sp003693445--1||s__Aurantimonas coralicida_A--3||s__Aureimonas sp001423245--18||s__Aureimonas sp001463745--7||s__Azoarcus_C communis--1||s__Azohydromonas aeria--2||s__Azorhizobium caulinodans--2||s__Azospirillum halopraeferens--4||s__Azospirillum humicireducens--1||s__BOG-930 sp003164455--1||s__Blastococcus saxobsidens_A--1||s__Bosea robiniae--1||s__Bosea sp001556125--4||s__Bosea sp900113835--15||s__Bosea vaviloviae_B--1||s__Botrimarina mediterranea--2||s__Bradyrhizobium archetypum--1||s__Bradyrhizobium sp009766005--1||s__CAG-115 sp910587135--1||s__CAG-127 sp900321145--4||s__CAHJWH01 sp009765965--2||s__CAIMFV01 sp903840435--1||s__CAINDO01 sp903847385--1||s__CAIRSR01 sp903881315--2||s__CAIWCT01 sp903911225--1||s__CAIWTU01 sp903915655--1||s__CAIYCT01 sp903924765--2||s__CAIZDL01 sp903931735--1||s__CAJANL01 sp903941105--1||s__CLL3-39 sp012070395--1||s__COE1 sp002492295--1||s__Caldatribacterium californiense_B--1||s__Caryophanon latum--1||s__Caulobacter segnis--1||s__Caulobacter sp001556515--7||s__Caulobacter sp003185805--15||s__Caulobacter vibrioides--2||s__Caulobacter vibrioides_D--1||s__Celeribacter neptunius--1||s__Chitinimonas sp002735695--9||s__Chromobacterium alkanivorans--2||s__Cohaesibacter celericrescens--1||s__Cucumibacter marinus--2||s__DRKI01 sp015484845--5||s__DRLX01 sp015489765--1||s__DSZL01 sp011367125--4||s__Deinococcus wulumuqiensis--2||s__Denitromonas sp017309585--6||s__Desulfatitalea sp002402905--46||s__Desulfatitalea tepidiphila--4||s__Desulfobacula sp012031875--1||s__Desulfobulbus elongatus--1||s__Devosia epidermidihirudinis--1||s__Devosia ginsengisoli--3||s__Devosia indica--2||s__Devosia limi--1||s__Devosia marina--14||s__Devosia riboflavina--1||s__Devosia sp001426345--1||s__Devosia sp001427875--1||s__Devosia sp012799265--1||s__Devosia sp014127105--1||s__Devosia sp015158295--1||s__Devosia sp016411825--3||s__Devosia sp016698645--1||s__Devosia sp018828145--1||s__Devosia sp900470445--2||s__Devosia submarina--2||s__Devosia_A sp001899075--2||s__Devosia_A sp001899085--22||s__Devosia_A sp014873135--7||s__Devosia_A sp015657675--12||s__Devosia_A sp017307495--1||s__Devosia_A sp903828145--1||s__Devosia_A sp903842455--1||s__Dickeya oryzae--2||s__Dickeya zeae--1||s__Dongia sp016794165--8||s__Effusibacillus lacus--1||s__Elstera litoralis--2||s__Enterobacter soli--1||s__Enterobacter sp013927005--2||s__Eubacterium_F sp017633905--1||s__Eubacterium_F sp910574015--2||s__Eubacterium_F sp910584875--4||s__Ferrovibrio sp002482765--6||s__Ferrovibrio sp018336035--1||s__Ferrovibrio terrae--1||s__Fibromonas sp001462225--2||s__Fibromonas termitidis--5||s__Gemmata massiliana--1||s__Geomonas sp000023645--1||s__Georhizobium sp902498825--1||s__Geothrix sp017859995--1||s__Geothrix sp903880675--1||s__Geothrix sp903884655--9||s__Giesbergeria sp012932145--1||s__Glo-17 sp014730255--2||s__Hahella chejuensis--2||s__Halapricum sp009741825--2||s__Halomonas arcis--2||s__Halomonas kenyensis--1||s__Halomonas sp003552795--1||s__Halomonas stercoripullorum--1||s__Halomonas_B socia--1||s__Halomonas_C coralii--1||s__Halomonas_C sp001577635--1||s__Halorubrum aethiopicum--1||s__Halovenus sp003551945--1||s__Hoeflea sp014359905--1||s__Hoeflea sp902498795--1||s__Holophaga sp002068835--2||s__Holophaga sp002298155--1||s__Hongsoonwoonella zoysiae--1||s__Humitalea rosea--1||s__HyVt-613 sp011371135--1||s__Hydrogenophaga sp011388215--3||s__Hydrogenophaga sp013823505--1||s__Ideonella sp016710065--4||s__Isachenkonia alkalipeptolytica--1||s__JAAAOH01 sp009908925--25||s__JAADEO01 sp013153415--5||s__JAAUSF01 sp012033255--1||s__JACQHH01 sp016199125--1||s__JACRHH01 sp016212095--1||s__JACRIN01 sp016220085--2||s__JAFGKF01 sp016928695--1||s__JAFGWI01 sp016937215--1||s__Jannaschia seohaensis--3||s__Janthinobacterium psychrotolerans--1||s__Janthinobacterium sp002250505--1||s__Janthinobacterium violaceinigrum--2||s__Jiella sp002700095--4||s__Kineothrix sp910586275--1||s__Kinneretia sp015657635--2||s__Kosakonia sp002886105--1||s__Kushneria aurantia--2||s__Kushneria marisflavi--4||s__Kushneria phosphatilytica--2||s__Leisingera sp000203975--2||s__Leisingera sp001679925--1||s__Leisingera sp013317235--1||s__Leptonema illini--1||s__Leptospira ellisii--1||s__MGBC164599 sp910584115--1||s__Magnetaquicoccus sp002753135--1||s__Magnetococcus marinus--1||s__Magnetospirillum sp002435715--1||s__Marinagarivorans algicola--1||s__Marinobacter sp000686085--1||s__Marinospirillum alkaliphilum--2||s__Massilia sp011682055--1||s__Methylobacter_A sp016784875--1||s__Methylobacterium indicum--1||s__Methylobacterium sp001423085--2||s__Methylobacterium sp001424705--2||s__Methylobacterium sp003217615--5||s__Methylobrevis pamukkalensis--2||s__Methyloversatilis universalis--1||s__Microvirga makkahensis--1||s__Microvirga sp011777495--1||s__Modestobacter caceresii--16||s__Myxococcus caerfyrddinensis--1||s__Myxococcus sp010998615--1||s__NK4A136 sp900102065--1||s__Natrinema salaciae--19||s__Neorhizobium sp900472395--1||s__Nitrospira_A sp014055495--1||s__Nocardioides lianchengensis--1||s__PALSA-600 sp019237315--1||s__PHBI01 sp002841945--2||s__PLanc-01 sp002327785--2||s__PLanc-01 sp012744475--1||s__PXAP01 sp007131165--1||s__Palsa-881 sp018241335--18||s__Palsa-883 sp003151425--1||s__Pantoea anthophila--1||s__Pantoea dispersa--1||s__Pantoea persica--1||s__Paraburkholderia bannensis_A--3||s__Paraburkholderia terrae--1||s__Paracoccus hibiscisoli--1||s__Pararhizobium sp001424045--12||s__Pararhodobacter aggregans--1||s__Paucibacter sp018780645--1||s__Phaeospirillum magnetica_A--1||s__Phaeospirillum sp903853455--5||s__Phenylobacterium sp001557235--1||s__Phenylobacterium sp002441055--3||s__Planktothricoides sp001276715--7||s__Plasticicumulans acidivorans--1||s__Pseudolabrys sp017849615--1||s__Pseudolabrys sp018242205--1||s__Pseudomonas_A stutzeri_R--1||s__Pseudomonas_A xanthomarina_A--1||s__Pseudomonas_D sp012844345--1||s__Pseudomonas_E alcaligenes_C--1||s__Pseudomonas_E alcaliphila--2||s__Pseudomonas_E cyclaminis--2||s__Pseudomonas_E frederiksbergensis_F--1||s__Pseudomonas_E koreensis--1||s__Pseudomonas_E peli--1||s__Pseudomonas_E sp002803095--2||s__Pseudomonas_E sp003097075--1||s__Pseudomonas_E sp007993865--1||s__Pseudomonas_E sp008370045--1||s__Pseudomonas_E sp013359595--1||s__Pseudomonas_E sp013386585--2||s__Pseudomonas_E sp019139675--1||s__Pseudomonas_K guangdongensis--1||s__Pseudomonas_Q sp013395055--1||s__Pseudooceanicola sp011806405--1||s__Pseudorhizobium flavum--1||s__QWPT01 sp903856525--3||s__RAAP-1 sp903909505--1||s__RI-92 sp016125505--4||s__Ramlibacter sp007833165--1||s__Ramlibacter sp013697775--1||s__Rhizobium bangladeshense_B--1||s__Rhizobium leguminosarum--1||s__Rhizobium phaseoli_A--1||s__Rhizobium sp000282035--3||s__Rhizobium sp017357385--1||s__Rhizomicrobium sp018241025--1||s__Rhizomicrobium sp018449595--1||s__Rhodoferax sp903856025--5||s__Rhodoferax_B sp900104385--7||s__Rhodoplanes serenus--1||s__Rhodothalassium salexigens--2||s__Rhodovibrio salinarum--1||s__Roseibium sp009363435--2||s__Roseivivax halotolerans--1||s__Roseobacter denitrificans--1||s__Rubrivivax sp001295905--1||s__Ruminiclostridium sufflavum--1||s__Ruminiclostridium_E sp016297165--1||s__Rummeliibacillus stabekisii--1||s__SCN-70-22 sp016794835--1||s__SKQW01 sp007118805--51||s__SKYL01 sp007121755--1||s__SLIM01 sp011390365--1||s__SXKJ01 sp005798445--1||s__SYFR01 sp005800325--1||s__Salinicola halophilus--1||s__Salinicola sp000737985--1||s__Salinisphaera sp002433465--1||s__Selenomonas_A ruminantium_M--1||s__Silvimonas terrae--1||s__Sphaerotilus hippei--1||s__Sphingomonas desiccabilis--1||s__Spiro-10 sp001604405--7||s__Sulfotelmatobacter sp003138975--1||s__Sulfuritalea hydrogenivorans--1||s__Sulfurivermis sp002840095--2||s__Synechocystis sp016471375--1||s__Syntrophotalea sp002435955--2||s__Thalassobacter stenotrophicus--5||s__Thalassospira marina--1||s__Thalassospira sp001907695--1||s__Thalassospira tepidiphila--1||s__Thiomonas sp000377645--1||s__Thiorhodovibrio winogradskyi--1||s__Trabulsiella odontotermitis_A--1||s__Treponema_D sp902799665--1||s__Tumebacillus permanentifrigoris--1||s__UBA10518 sp003604995--1||s__UBA1417 sp003531055--1||s__UBA2383 sp002343485--1||s__UBA2770 sp002352565--1||s__UBA3282 sp009774215--1||s__UBA3282 sp014804655--1||s__UBA5368 sp002407865--2||s__UBA6663 sp002455335--8||s__Variovorax sp001984055--2||s__WHUE01 sp009377375--1||s__WMHbin7 sp902725215--9||s__WQXQ01 sp009778155--2||s__Wenxinia marina--1||s__Wolinella succinogenes--2||s__XYC1-FULL-56-13 sp001783715--3:evalue_avg=3.5752240427997786e-21:evalue_max=1.08e-18:evalue_min=9.77e-89:evalue_std=5.720982766153702e-20:evalue_sum=1.3550099122211162e-18:gapopen_avg=0.17941952506596306:gapopen_max=4.0:gapopen_min=0.0:gapopen_std=0.47642704681883313:gapopen_sum=68.0:gtdb_class_counter=c__Alphaproteobacteria--66:gtdb_domain_counter=d__Bacteria--66:gtdb_family_counter=f__Acetobacteraceae--1||f__Devosiaceae--62||f__GCA-2746425--2||f__UBA11393--1:gtdb_genus_counter=g__Acidiphilium--1||g__CAITNM01--1||g__Devosia--52||g__Devosia_A--8||g__GCA-2746425--2||g__Maritalea--2:gtdb_order_counter=o__Acetobacterales--1||o__Paracaedibacterales--1||o__Rhizobiales--64:gtdb_phylum_counter=p__Proteobacteria--66:gtdb_species_counter=s__Acidiphilium multivorum--1||s__CAITNM01 sp903874955--1||s__Devosia aurantiaca--2||s__Devosia chinhatensis--1||s__Devosia elaeis--2||s__Devosia epidermidihirudinis--1||s__Devosia ginsengisoli--1||s__Devosia indica--3||s__Devosia lucknowensis--1||s__Devosia marina--2||s__Devosia psychrophila--1||s__Devosia sp001425445--1||s__Devosia sp001426345--1||s__Devosia sp001427605--1||s__Devosia sp005222805--3||s__Devosia sp012799265--1||s__Devosia sp014127105--1||s__Devosia sp014837245--1||s__Devosia sp014860165--1||s__Devosia sp014926585--4||s__Devosia sp015158295--1||s__Devosia sp015234425--1||s__Devosia sp016411825--3||s__Devosia sp016698645--2||s__Devosia sp016698665--2||s__Devosia sp017307565--1||s__Devosia sp018334155--6||s__Devosia sp018820005--2||s__Devosia sp900110945--1||s__Devosia subaequoris--3||s__Devosia submarina--2||s__Devosia_A sp001899065--1||s__Devosia_A sp014873135--3||s__Devosia_A sp015657675--4||s__GCA-2746425 sp002746425--2||s__Maritalea mobilis--1||s__Maritalea myrionectae--1:heptad_counter=MCP-34H--1||MCP-36H--863||MCP-40H--1:lbd_counter=Cache_3-Cache_2--1||sCache_3_3--1:lca_tree=f__Devosiaceae:length_avg=131.3957783641161:length_max=175.0:length_min=53.0:length_std=20.955144412977376:length_sum=49799.0:mismatch_avg=16.564643799472297:mismatch_max=56.0:mismatch_min=0.0:mismatch_std=11.235239137815299:mismatch_sum=6278.0:name=N662458:qcovhsp_avg=99.50501319261213:qcovhsp_max=100.0:qcovhsp_min=95.0:qcovhsp_std=0.926249299257904:qcovhsp_sum=37712.399999999994:qend_avg=131.66490765171503:qend_max=173.0:qend_min=54.0:qend_std=21.025711349583382:qend_sum=49901.0:qstart_avg=1.4274406332453826:qstart_max=8.0:qstart_min=1.0:qstart_std=0.8709822610016188:qstart_sum=541.0:ref_name_counter=GB_GCA_001899065.1_protein.faa_MKUZ01000024.1_323@PF00015_full_PFAM.302.487--3||GB_GCA_001899065.1_protein.faa_MKUZ01000026.1_37@PF00015_full_PFAM.573.765--2||GB_GCA_001899085.1_protein.faa_MKVB01000008.1_103@PF00015_full_PFAM.601.774--2||GB_GCA_001899085.1_protein.faa_MKVB01000012.1_28@PF00015_full_PFAM.559.744--2||GB_GCA_002482765.1_protein.faa_DLGP01000074.1_9@PF00015_full_PFAM.437.619--1||GB_GCA_004144345.1_protein.faa_SEEL01000002.1_145@PF00015_full_PFAM.363.543--7||GB_GCA_004144345.1_protein.faa_SEEL01000048.1_25@PF00015_full_PFAM.591.793--1||GB_GCA_008501585.1_protein.faa_QQUN01000005.1_156@PF00015_full_PFAM.325.527--1||GB_GCA_012799265.1_protein.faa_JAAZLP010000277.1_12@PF00015_full_PFAM.591.791--3||GB_GCA_014860165.1_protein.faa_JACZKG010000071.1_29@PF00015_full_PFAM.591.773--6||GB_GCA_016213505.1_protein.faa_JACRAF010000031.1_6@PF00015_full_PFAM.566.766--2||GB_GCA_016713105.1_protein.faa_JADJPS010000020.1_261@PF00015_full_PFAM.299.485--5||GB_GCA_017307495.1_protein.faa_JAFKHE010000014.1_134@PF00015_full_PFAM.565.750--1||GB_GCA_017307495.1_protein.faa_JAFKHE010000023.1_117@PF00015_full_PFAM.445.631--1||GB_GCA_018001015.1_protein.faa_JAGNIV010000015.1_59@PF00015_full_PFAM.297.469--1||GB_GCA_018818925.1_protein.faa_JAHJQZ010000035.1_15@PF00015_full_PFAM.499.683--1||GB_GCA_018818925.1_protein.faa_JAHJQZ010000035.1_16@PF00015_full_PFAM.592.726--1||GB_GCA_018818925.1_protein.faa_JAHJQZ010000097.1_2@PF00015_full_PFAM.435.506--1||GB_GCA_018820005.1_protein.faa_JAHJOS010000501.1_1@PF00015_full_PFAM.357.543--7||GB_GCA_018828145.1_protein.faa_JAHJWO010000044.1_15@PF00015_full_PFAM.454.634--1||GB_GCA_900470445.1_protein.faa_UCAU01000003.1_106@PF00015_full_PFAM.359.544--1||RS_GCF_000743575.1_protein.faa_NZ_JQGC01000017.1_58@PF00015_full_PFAM.607.792--1||RS_GCF_000969415.1_protein.faa_NZ_JZEX01000124.1_46@PF00015_full_PFAM.447.638--1||RS_GCF_000969415.1_protein.faa_NZ_JZEX01000207.1_55@PF00015_full_PFAM.435.615--1||RS_GCF_000969445.1_protein.faa_NZ_JZEY01000054.1_181@PF00015_full_PFAM.615.799--7||RS_GCF_000970455.1_protein.faa_NZ_LAJG01000024.1_35@PF00015_full_PFAM.433.618--2||RS_GCF_000971275.1_protein.faa_NZ_LAPV01000166.1_29@PF00015_full_PFAM.590.774--12||RS_GCF_001402915.1_protein.faa_NZ_CP012945.1_1630@PF00015_full_PFAM.566.747--1||RS_GCF_001425235.1_protein.faa_NZ_LMEA01000013.1_186@PF00015_full_PFAM.600.786--1||RS_GCF_001425235.1_protein.faa_NZ_LMEA01000013.1_349@PF00015_full_PFAM.557.748--9||RS_GCF_001425445.1_protein.faa_NZ_LMQU01000012.1_293@PF00015_full_PFAM.554.738--14||RS_GCF_001426345.1_protein.faa_NZ_LMEM01000012.1_306@PF00015_full_PFAM.592.774--21||RS_GCF_001427875.1_protein.faa_NZ_LMHK01000003.1_47@PF00015_full_PFAM.591.779--1||RS_GCF_003056355.1_protein.faa_NZ_PYVW01000013.1_3@PF00015_full_PFAM.590.774--3||RS_GCF_003056405.1_protein.faa_NZ_PYVZ01000009.1_87@PF00015_full_PFAM.564.749--1||RS_GCF_003056405.1_protein.faa_NZ_PYVZ01000009.1_89@PF00015_full_PFAM.458.635--17||RS_GCF_003056405.1_protein.faa_NZ_PYVZ01000009.1_90@PF00015_full_PFAM.449.633--12||RS_GCF_003992625.1_protein.faa_NZ_RZMW01000040.1_194@PF00015_full_PFAM.401.594--2||RS_GCF_007859655.1_protein.faa_NZ_CP042304.1_2878@PF00015_full_PFAM.590.774--14||RS_GCF_008000755.1_protein.faa_NZ_CP041690.1_4048@PF00015_full_PFAM.566.751--1||RS_GCF_009758415.1_protein.faa_NZ_WQRF01000002.1_474@PF00015_full_PFAM.593.777--4||RS_GCF_011058215.1_protein.faa_NZ_JAALFG010000001.1_126@PF00015_full_PFAM.468.649--7||RS_GCF_014127105.1_protein.faa_NZ_CP059902.1_3202@PF00015_full_PFAM.592.780--1||RS_GCF_014197055.1_protein.faa_NZ_JACIEW010000008.1_64@PF00015_full_PFAM.467.648--9||RS_GCF_014837245.1_protein.faa_NZ_JACYFU010000003.1_303@PF00015_full_PFAM.594.773--2||RS_GCF_014873135.1_protein.faa_NZ_JADBCR010000002.1_338@PF00015_full_PFAM.564.755--46||RS_GCF_014873135.1_protein.faa_NZ_JADBCR010000002.1_339@PF00015_full_PFAM.449.637--10||RS_GCF_014873135.1_protein.faa_NZ_JADBCR010000002.1_341@PF00015_full_PFAM.599.787--22||RS_GCF_014873135.1_protein.faa_NZ_JADBCR010000002.1_811@PF00015_full_PFAM.591.777--10||RS_GCF_014873135.1_protein.faa_NZ_JADBCR010000002.1_819@PF00015_full_PFAM.446.636--4||RS_GCF_014873135.1_protein.faa_NZ_JADBCR010000002.1_820@PF00015_full_PFAM.416.604--2||RS_GCF_014926585.1_protein.faa_NZ_CP045422.1_1520@PF00015_full_PFAM.587.792--1||RS_GCF_014926585.1_protein.faa_NZ_CP045422.1_1912@PF00015_full_PFAM.413.625--1||RS_GCF_016411825.1_protein.faa_NZ_JAEKMH010000004.1_131@PF00015_full_PFAM.455.638--8||RS_GCF_016411825.1_protein.faa_NZ_JAEKMH010000004.1_132@PF00015_full_PFAM.450.629--36||RS_GCF_016411825.1_protein.faa_NZ_JAEKMH010000004.1_133@PF00015_full_PFAM.591.780--8||RS_GCF_016698645.1_protein.faa_NZ_CP068047.1_272@PF00015_full_PFAM.594.783--1||RS_GCF_016698645.1_protein.faa_NZ_CP068047.1_816@PF00015_full_PFAM.447.635--1||RS_GCF_016698645.1_protein.faa_NZ_CP068047.1_819@PF00015_full_PFAM.591.772--19||RS_GCF_016698665.1_protein.faa_NZ_CP068046.1_3318@PF00015_full_PFAM.591.774--8||RS_GCF_016801025.1_protein.faa_NZ_CP068983.1_1799@PF00015_full_PFAM.569.751--2||RS_GCF_016801025.1_protein.faa_NZ_CP068983.1_1863@PF00015_full_PFAM.452.632--1||RS_GCF_018334155.1_protein.faa_NZ_JAGXTP010000003.1_123@PF00015_full_PFAM.589.772--1||RS_GCF_018334155.1_protein.faa_NZ_JAGXTP010000003.1_220@PF00015_full_PFAM.511.695--1||RS_GCF_018334155.1_protein.faa_NZ_JAGXTP010000003.1_263@PF00015_full_PFAM.530.716--2||RS_GCF_900110945.1_protein.faa_NZ_FOFL01000001.1_51@PF00015_full_PFAM.589.773--1:scovhsp_avg=71.25118733509235:scovhsp_max=93.0:scovhsp_min=50.0:scovhsp_std=11.205706096253211:scovhsp_sum=27004.2:send_avg=149.4538258575198:send_max=183.0:send_min=57.0:send_std=18.65234299880998:send_sum=56643.0:sstart_avg=19.1688654353562:sstart_max=69.0:sstart_min=2.0:sstart_std=17.392237565803214:sstart_sum=7265.0],((d720bc4f-cb2e-45b8-abfb-7f1cfd1e6bd1_3@MCPsignal.142.231:0.1012[&&NHX:Sample=rhizpot1:Type=capture:capture_class=c__Alphaproteobacteria:capture_domain=d__Bacteria:capture_family=f__Caulobacteraceae:capture_genus=g__Phenylobacterium:capture_order=o__Caulobacterales:capture_phylum=p__Proteobacteria:capture_species=s__Phenylobacterium sp001557235:heptad=MCP-36H],((((e32601bd-5d42-493c-bd51-6db86294bc28_3@MCPsignal.128.284:5e-09[&&NHX:Sample=rhiztom3:Type=capture:besthit=73.7:bitscore=194.0:capture_class=c__Gammaproteobacteria:capture_domain=d__Bacteria:capture_family=f__Halomonadaceae:capture_genus=g__Chromohalobacter:capture_order=o__Pseudomonadales:capture_phylum=p__Proteobacteria:capture_species=s__Chromohalobacter canadensis:evalue=1.02e-63:gapopen=0.0:heptad=MCP-36H:length=156.0:mismatch=41.0:qcovhsp=100.0:qend=156.0:qstart=1.0:ref_name=RS_GCF_000970455.1_protein.faa_NZ_LAJG01000021.1_101@PF00015_full_PFAM.589.773:scovhsp=84.8:send=161.0:sstart=6.0],(ea9dc65e-4bbd-4e64-a39c-ece6dc14c9aa_6@MCPsignal.374.462:0.0327775[&&NHX:Sample=rhiztom3:Type=capture:capture_class=c__Alphaproteobacteria:capture_domain=d__Bacteria:capture_family=f__Beijerinckiaceae:capture_genus=g__Bosea:capture_order=o__Rhizobiales:capture_phylum=p__Proteobacteria:capture_species=s__Bosea sp900113835:heptad=MCP-36H],(3e6695f5-8baa-43ee-9327-f1c165919905_3@MCPsignal.18.145:0.0216464[&&NHX:Sample=rhiztom3:Type=capture:besthit=75.6:bitscore=160.0:capture_class=c__Alphaproteobacteria:capture_domain=d__Bacteria:capture_family=f__Devosiaceae:capture_genus=g__Cucumibacter:capture_order=o__Rhizobiales:capture_phylum=p__Proteobacteria:capture_species=s__Cucumibacter marinus:evalue=1.54e-50:gapopen=0.0:heptad=MCP-36H:length=127.0:mismatch=31.0:qcovhsp=100.0:qend=127.0:qstart=1.0:ref_name=RS_GCF_000970455.1_protein.faa_NZ_LAJG01000021.1_101@PF00015_full_PFAM.589.773:scovhsp=69.0:send=161.0:sstart=35.0],94817791-2f6a-45e0-a74e-fb4abb993ce4_5@MCPsignal.215.275:5e-09[&&NHX:Sample=rhiztom2:Type=capture:capture_class=c__Alphaproteobacteria:capture_domain=d__Bacteria:capture_family=f__Devosiaceae:capture_genus=g__Devosia_A:capture_order=o__Rhizobiales:capture_phylum=p__Proteobacteria:capture_species=s__Devosia_A nanyangense:heptad=MCP-36H])0:5e-09[&&NHX:Sample_counter=rhiztom2--1||rhiztom3--1:Type_counter=capture--2:besthit_avg=75.6:besthit_max=75.6:besthit_min=75.6:besthit_std=0:besthit_sum=75.6:bitscore_avg=160.0:bitscore_max=160.0:bitscore_min=160.0:bitscore_std=0:bitscore_sum=160.0:capture_class_counter=c__Alphaproteobacteria--2:capture_domain_counter=d__Bacteria--2:capture_family_counter=f__Devosiaceae--2:capture_genus_counter=g__Cucumibacter--1||g__Devosia_A--1:capture_order_counter=o__Rhizobiales--2:capture_phylum_counter=p__Proteobacteria--2:capture_species_counter=s__Cucumibacter marinus--1||s__Devosia_A nanyangense--1:evalue_avg=1.54e-50:evalue_max=1.54e-50:evalue_min=1.54e-50:evalue_std=0:evalue_sum=1.54e-50:gapopen_avg=0.0:gapopen_max=0.0:gapopen_min=0.0:gapopen_std=0:gapopen_sum=0.0:gtdb_class_counter=:gtdb_domain_counter=:gtdb_family_counter=:gtdb_genus_counter=:gtdb_order_counter=:gtdb_phylum_counter=:gtdb_species_counter=:heptad_counter=MCP-36H--2:lbd_counter=:length_avg=127.0:length_max=127.0:length_min=127.0:length_std=0:length_sum=127.0:mismatch_avg=31.0:mismatch_max=31.0:mismatch_min=31.0:mismatch_std=0:mismatch_sum=31.0:name=N662464:qcovhsp_avg=100.0:qcovhsp_max=100.0:qcovhsp_min=100.0:qcovhsp_std=0:qcovhsp_sum=100.0:qend_avg=127.0:qend_max=127.0:qend_min=127.0:qend_std=0:qend_sum=127.0:qstart_avg=1.0:qstart_max=1.0:qstart_min=1.0:qstart_std=0:qstart_sum=1.0:ref_name_counter=RS_GCF_000970455.1_protein.faa_NZ_LAJG01000021.1_101@PF00015_full_PFAM.589.773--1:scovhsp_avg=69.0:scovhsp_max=69.0:scovhsp_min=69.0:scovhsp_std=0:scovhsp_sum=69.0:send_avg=161.0:send_max=161.0:send_min=161.0:send_std=0:send_sum=161.0:sstart_avg=35.0:sstart_max=35.0:sstart_min=35.0:sstart_std=0:sstart_sum=35.0])0:5e-09[&&NHX:Sample_counter=rhiztom2--1||rhiztom3--2:Type_counter=capture--3:besthit_avg=75.6:besthit_max=75.6:besthit_min=75.6:besthit_std=0:besthit_sum=75.6:bitscore_avg=160.0:bitscore_max=160.0:bitscore_min=160.0:bitscore_std=0:bitscore_sum=160.0:capture_class_counter=c__Alphaproteobacteria--3:capture_domain_counter=d__Bacteria--3:capture_family_counter=f__Beijerinckiaceae--1||f__Devosiaceae--2:capture_genus_counter=g__Bosea--1||g__Cucumibacter--1||g__Devosia_A--1:capture_order_counter=o__Rhizobiales--3:capture_phylum_counter=p__Proteobacteria--3:capture_species_counter=s__Bosea sp900113835--1||s__Cucumibacter marinus--1||s__Devosia_A nanyangense--1:evalue_avg=1.54e-50:evalue_max=1.54e-50:evalue_min=1.54e-50:evalue_std=0:evalue_sum=1.54e-50:gapopen_avg=0.0:gapopen_max=0.0:gapopen_min=0.0:gapopen_std=0:gapopen_sum=0.0:gtdb_class_counter=:gtdb_domain_counter=:gtdb_family_counter=:gtdb_genus_counter=:gtdb_order_counter=:gtdb_phylum_counter=:gtdb_species_counter=:heptad_counter=MCP-36H--3:lbd_counter=:length_avg=127.0:length_max=127.0:length_min=127.0:length_std=0:length_sum=127.0:mismatch_avg=31.0:mismatch_max=31.0:mismatch_min=31.0:mismatch_std=0:mismatch_sum=31.0:name=N662465:qcovhsp_avg=100.0:qcovhsp_max=100.0:qcovhsp_min=100.0:qcovhsp_std=0:qcovhsp_sum=100.0:qend_avg=127.0:qend_max=127.0:qend_min=127.0:qend_std=0:qend_sum=127.0:qstart_avg=1.0:qstart_max=1.0:qstart_min=1.0:qstart_std=0:qstart_sum=1.0:ref_name_counter=RS_GCF_000970455.1_protein.faa_NZ_LAJG01000021.1_101@PF00015_full_PFAM.589.773--1:scovhsp_avg=69.0:scovhsp_max=69.0:scovhsp_min=69.0:scovhsp_std=0:scovhsp_sum=69.0:send_avg=161.0:send_max=161.0:send_min=161.0:send_std=0:send_sum=161.0:sstart_avg=35.0:sstart_max=35.0:sstart_min=35.0:sstart_std=0:sstart_sum=35.0])1:6e-09[&&NHX:Sample_counter=rhiztom2--1||rhiztom3--3:Type_counter=capture--4:besthit_avg=74.65:besthit_max=75.6:besthit_min=73.7:besthit_std=1.3435028842544343:besthit_sum=149.3:bitscore_avg=177.0:bitscore_max=194.0:bitscore_min=160.0:bitscore_std=24.041630560342615:bitscore_sum=354.0:capture_class_counter=c__Alphaproteobacteria--3||c__Gammaproteobacteria--1:capture_domain_counter=d__Bacteria--4:capture_family_counter=f__Beijerinckiaceae--1||f__Devosiaceae--2||f__Halomonadaceae--1:capture_genus_counter=g__Bosea--1||g__Chromohalobacter--1||g__Cucumibacter--1||g__Devosia_A--1:capture_order_counter=o__Pseudomonadales--1||o__Rhizobiales--3:capture_phylum_counter=p__Proteobacteria--4:capture_species_counter=s__Bosea sp900113835--1||s__Chromohalobacter canadensis--1||s__Cucumibacter marinus--1||s__Devosia_A nanyangense--1:evalue_avg=7.700000000000511e-51:evalue_max=1.54e-50:evalue_min=1.02e-63:evalue_std=1.0889444430272112e-50:evalue_sum=1.5400000000001021e-50:gapopen_avg=0.0:gapopen_max=0.0:gapopen_min=0.0:gapopen_std=0.0:gapopen_sum=0.0:gtdb_class_counter=:gtdb_domain_counter=:gtdb_family_counter=:gtdb_genus_counter=:gtdb_order_counter=:gtdb_phylum_counter=:gtdb_species_counter=:heptad_counter=MCP-36H--4:lbd_counter=:length_avg=141.5:length_max=156.0:length_min=127.0:length_std=20.506096654409877:length_sum=283.0:mismatch_avg=36.0:mismatch_max=41.0:mismatch_min=31.0:mismatch_std=7.0710678118654755:mismatch_sum=72.0:name=N662466:qcovhsp_avg=100.0:qcovhsp_max=100.0:qcovhsp_min=100.0:qcovhsp_std=0.0:qcovhsp_sum=200.0:qend_avg=141.5:qend_max=156.0:qend_min=127.0:qend_std=20.506096654409877:qend_sum=283.0:qstart_avg=1.0:qstart_max=1.0:qstart_min=1.0:qstart_std=0.0:qstart_sum=2.0:ref_name_counter=RS_GCF_000970455.1_protein.faa_NZ_LAJG01000021.1_101@PF00015_full_PFAM.589.773--2:scovhsp_avg=76.9:scovhsp_max=84.8:scovhsp_min=69.0:scovhsp_std=11.17228714274745:scovhsp_sum=153.8:send_avg=161.0:send_max=161.0:send_min=161.0:send_std=0.0:send_sum=322.0:sstart_avg=20.5:sstart_max=35.0:sstart_min=6.0:sstart_std=20.506096654409877:sstart_sum=41.0],f60aeae7-6f20-4e07-a8d9-62435f10e849_4@MCPsignal.125.198:5e-09[&&NHX:Sample=rhiztom3:Type=capture:capture_class=c__Alphaproteobacteria:capture_domain=d__Bacteria:capture_family=f__Caulobacteraceae:capture_genus=g__Palsa-881:capture_order=o__Caulobacterales:capture_phylum=p__Proteobacteria:capture_species=s__Palsa-881 sp018241335:heptad=MCP-36H])0:5e-09[&&NHX:Sample_counter=rhiztom2--1||rhiztom3--4:Type_counter=capture--5:besthit_avg=74.65:besthit_max=75.6:besthit_min=73.7:besthit_std=1.3435028842544343:besthit_sum=149.3:bitscore_avg=177.0:bitscore_max=194.0:bitscore_min=160.0:bitscore_std=24.041630560342615:bitscore_sum=354.0:capture_class_counter=c__Alphaproteobacteria--4||c__Gammaproteobacteria--1:capture_domain_counter=d__Bacteria--5:capture_family_counter=f__Beijerinckiaceae--1||f__Caulobacteraceae--1||f__Devosiaceae--2||f__Halomonadaceae--1:capture_genus_counter=g__Bosea--1||g__Chromohalobacter--1||g__Cucumibacter--1||g__Devosia_A--1||g__Palsa-881--1:capture_order_counter=o__Caulobacterales--1||o__Pseudomonadales--1||o__Rhizobiales--3:capture_phylum_counter=p__Proteobacteria--5:capture_species_counter=s__Bosea sp900113835--1||s__Chromohalobacter canadensis--1||s__Cucumibacter marinus--1||s__Devosia_A nanyangense--1||s__Palsa-881 sp018241335--1:evalue_avg=7.700000000000511e-51:evalue_max=1.54e-50:evalue_min=1.02e-63:evalue_std=1.0889444430272112e-50:evalue_sum=1.5400000000001021e-50:gapopen_avg=0.0:gapopen_max=0.0:gapopen_min=0.0:gapopen_std=0.0:gapopen_sum=0.0:gtdb_class_counter=:gtdb_domain_counter=:gtdb_family_counter=:gtdb_genus_counter=:gtdb_order_counter=:gtdb_phylum_counter=:gtdb_species_counter=:heptad_counter=MCP-36H--5:lbd_counter=:length_avg=141.5:length_max=156.0:length_min=127.0:length_std=20.506096654409877:length_sum=283.0:mismatch_avg=36.0:mismatch_max=41.0:mismatch_min=31.0:mismatch_std=7.0710678118654755:mismatch_sum=72.0:name=N662468:qcovhsp_avg=100.0:qcovhsp_max=100.0:qcovhsp_min=100.0:qcovhsp_std=0.0:qcovhsp_sum=200.0:qend_avg=141.5:qend_max=156.0:qend_min=127.0:qend_std=20.506096654409877:qend_sum=283.0:qstart_avg=1.0:qstart_max=1.0:qstart_min=1.0:qstart_std=0.0:qstart_sum=2.0:ref_name_counter=RS_GCF_000970455.1_protein.faa_NZ_LAJG01000021.1_101@PF00015_full_PFAM.589.773--2:scovhsp_avg=76.9:scovhsp_max=84.8:scovhsp_min=69.0:scovhsp_std=11.17228714274745:scovhsp_sum=153.8:send_avg=161.0:send_max=161.0:send_min=161.0:send_std=0.0:send_sum=322.0:sstart_avg=20.5:sstart_max=35.0:sstart_min=6.0:sstart_std=20.506096654409877:sstart_sum=41.0],d074802f-9323-43c1-a5bc-053040968272_5@MCPsignal.4.91:0.0121247[&&NHX:Sample=rhiztom3:Type=capture:capture_class=c__Alphaproteobacteria:capture_domain=d__Bacteria:capture_family=f__Beijerinckiaceae:capture_genus=g__Bosea:capture_order=o__Rhizobiales:capture_phylum=p__Proteobacteria:capture_species=s__Bosea sp001556125:heptad=MCP-36H])0.656:0.0429943[&&NHX:Sample_counter=rhiztom2--1||rhiztom3--5:Type_counter=capture--6:besthit_avg=74.65:besthit_max=75.6:besthit_min=73.7:besthit_std=1.3435028842544343:besthit_sum=149.3:bitscore_avg=177.0:bitscore_max=194.0:bitscore_min=160.0:bitscore_std=24.041630560342615:bitscore_sum=354.0:capture_class_counter=c__Alphaproteobacteria--5||c__Gammaproteobacteria--1:capture_domain_counter=d__Bacteria--6:capture_family_counter=f__Beijerinckiaceae--2||f__Caulobacteraceae--1||f__Devosiaceae--2||f__Halomonadaceae--1:capture_genus_counter=g__Bosea--2||g__Chromohalobacter--1||g__Cucumibacter--1||g__Devosia_A--1||g__Palsa-881--1:capture_order_counter=o__Caulobacterales--1||o__Pseudomonadales--1||o__Rhizobiales--4:capture_phylum_counter=p__Proteobacteria--6:capture_species_counter=s__Bosea sp001556125--1||s__Bosea sp900113835--1||s__Chromohalobacter canadensis--1||s__Cucumibacter marinus--1||s__Devosia_A nanyangense--1||s__Palsa-881 sp018241335--1:evalue_avg=7.700000000000511e-51:evalue_max=1.54e-50:evalue_min=1.02e-63:evalue_std=1.0889444430272112e-50:evalue_sum=1.5400000000001021e-50:gapopen_avg=0.0:gapopen_max=0.0:gapopen_min=0.0:gapopen_std=0.0:gapopen_sum=0.0:gtdb_class_counter=:gtdb_domain_counter=:gtdb_family_counter=:gtdb_genus_counter=:gtdb_order_counter=:gtdb_phylum_counter=:gtdb_species_counter=:heptad_counter=MCP-36H--6:lbd_counter=:length_avg=141.5:length_max=156.0:length_min=127.0:length_std=20.506096654409877:length_sum=283.0:mismatch_avg=36.0:mismatch_max=41.0:mismatch_min=31.0:mismatch_std=7.0710678118654755:mismatch_sum=72.0:name=N662470:qcovhsp_avg=100.0:qcovhsp_max=100.0:qcovhsp_min=100.0:qcovhsp_std=0.0:qcovhsp_sum=200.0:qend_avg=141.5:qend_max=156.0:qend_min=127.0:qend_std=20.506096654409877:qend_sum=283.0:qstart_avg=1.0:qstart_max=1.0:qstart_min=1.0:qstart_std=0.0:qstart_sum=2.0:ref_name_counter=RS_GCF_000970455.1_protein.faa_NZ_LAJG01000021.1_101@PF00015_full_PFAM.589.773--2:scovhsp_avg=76.9:scovhsp_max=84.8:scovhsp_min=69.0:scovhsp_std=11.17228714274745:scovhsp_sum=153.8:send_avg=161.0:send_max=161.0:send_min=161.0:send_std=0.0:send_sum=322.0:sstart_avg=20.5:sstart_max=35.0:sstart_min=6.0:sstart_std=20.506096654409877:sstart_sum=41.0],f9bfdd57-0268-4a37-bc04-23b0c2740222_4@MCPsignal.128.197:0.282328[&&NHX:Sample=rhizpot3:Type=capture:capture_class=c__Gammaproteobacteria:capture_domain=d__Bacteria:capture_family=f__Xanthomonadaceae:capture_genus=g__Xanthomonas_A:capture_order=o__Xanthomonadales:capture_phylum=p__Proteobacteria:capture_species=s__Xanthomonas_A sp014199795:heptad=MCP-36H])0.813:0.127381[&&NHX:Sample_counter=rhizpot3--1||rhiztom2--1||rhiztom3--5:Type_counter=capture--7:besthit_avg=74.65:besthit_max=75.6:besthit_min=73.7:besthit_std=1.3435028842544343:besthit_sum=149.3:bitscore_avg=177.0:bitscore_max=194.0:bitscore_min=160.0:bitscore_std=24.041630560342615:bitscore_sum=354.0:capture_class_counter=c__Alphaproteobacteria--5||c__Gammaproteobacteria--2:capture_domain_counter=d__Bacteria--7:capture_family_counter=f__Beijerinckiaceae--2||f__Caulobacteraceae--1||f__Devosiaceae--2||f__Halomonadaceae--1||f__Xanthomonadaceae--1:capture_genus_counter=g__Bosea--2||g__Chromohalobacter--1||g__Cucumibacter--1||g__Devosia_A--1||g__Palsa-881--1||g__Xanthomonas_A--1:capture_order_counter=o__Caulobacterales--1||o__Pseudomonadales--1||o__Rhizobiales--4||o__Xanthomonadales--1:capture_phylum_counter=p__Proteobacteria--7:capture_species_counter=s__Bosea sp001556125--1||s__Bosea sp900113835--1||s__Chromohalobacter canadensis--1||s__Cucumibacter marinus--1||s__Devosia_A nanyangense--1||s__Palsa-881 sp018241335--1||s__Xanthomonas_A sp014199795--1:evalue_avg=7.700000000000511e-51:evalue_max=1.54e-50:evalue_min=1.02e-63:evalue_std=1.0889444430272112e-50:evalue_sum=1.5400000000001021e-50:gapopen_avg=0.0:gapopen_max=0.0:gapopen_min=0.0:gapopen_std=0.0:gapopen_sum=0.0:gtdb_class_counter=:gtdb_domain_counter=:gtdb_family_counter=:gtdb_genus_counter=:gtdb_order_counter=:gtdb_phylum_counter=:gtdb_species_counter=:heptad_counter=MCP-36H--7:lbd_counter=:length_avg=141.5:length_max=156.0:length_min=127.0:length_std=20.506096654409877:length_sum=283.0:mismatch_avg=36.0:mismatch_max=41.0:mismatch_min=31.0:mismatch_std=7.0710678118654755:mismatch_sum=72.0:name=N662472:qcovhsp_avg=100.0:qcovhsp_max=100.0:qcovhsp_min=100.0:qcovhsp_std=0.0:qcovhsp_sum=200.0:qend_avg=141.5:qend_max=156.0:qend_min=127.0:qend_std=20.506096654409877:qend_sum=283.0:qstart_avg=1.0:qstart_max=1.0:qstart_min=1.0:qstart_std=0.0:qstart_sum=2.0:ref_name_counter=RS_GCF_000970455.1_protein.faa_NZ_LAJG01000021.1_101@PF00015_full_PFAM.589.773--2:scovhsp_avg=76.9:scovhsp_max=84.8:scovhsp_min=69.0:scovhsp_std=11.17228714274745:scovhsp_sum=153.8:send_avg=161.0:send_max=161.0:send_min=161.0:send_std=0.0:send_sum=322.0:sstart_avg=20.5:sstart_max=35.0:sstart_min=6.0:sstart_std=20.506096654409877:sstart_sum=41.0])0.773:0.0533342[&&NHX:Sample_counter=rhizpot1--1||rhizpot3--1||rhiztom2--1||rhiztom3--5:Type_counter=capture--8:besthit_avg=74.65:besthit_max=75.6:besthit_min=73.7:besthit_std=1.3435028842544343:besthit_sum=149.3:bitscore_avg=177.0:bitscore_max=194.0:bitscore_min=160.0:bitscore_std=24.041630560342615:bitscore_sum=354.0:capture_class_counter=c__Alphaproteobacteria--6||c__Gammaproteobacteria--2:capture_domain_counter=d__Bacteria--8:capture_family_counter=f__Beijerinckiaceae--2||f__Caulobacteraceae--2||f__Devosiaceae--2||f__Halomonadaceae--1||f__Xanthomonadaceae--1:capture_genus_counter=g__Bosea--2||g__Chromohalobacter--1||g__Cucumibacter--1||g__Devosia_A--1||g__Palsa-881--1||g__Phenylobacterium--1||g__Xanthomonas_A--1:capture_order_counter=o__Caulobacterales--2||o__Pseudomonadales--1||o__Rhizobiales--4||o__Xanthomonadales--1:capture_phylum_counter=p__Proteobacteria--8:capture_species_counter=s__Bosea sp001556125--1||s__Bosea sp900113835--1||s__Chromohalobacter canadensis--1||s__Cucumibacter marinus--1||s__Devosia_A nanyangense--1||s__Palsa-881 sp018241335--1||s__Phenylobacterium sp001557235--1||s__Xanthomonas_A sp014199795--1:evalue_avg=7.700000000000511e-51:evalue_max=1.54e-50:evalue_min=1.02e-63:evalue_std=1.0889444430272112e-50:evalue_sum=1.5400000000001021e-50:gapopen_avg=0.0:gapopen_max=0.0:gapopen_min=0.0:gapopen_std=0.0:gapopen_sum=0.0:gtdb_class_counter=:gtdb_domain_counter=:gtdb_family_counter=:gtdb_genus_counter=:gtdb_order_counter=:gtdb_phylum_counter=:gtdb_species_counter=:heptad_counter=MCP-36H--8:lbd_counter=:length_avg=141.5:length_max=156.0:length_min=127.0:length_std=20.506096654409877:length_sum=283.0:mismatch_avg=36.0:mismatch_max=41.0:mismatch_min=31.0:mismatch_std=7.0710678118654755:mismatch_sum=72.0:name=N662473:qcovhsp_avg=100.0:qcovhsp_max=100.0:qcovhsp_min=100.0:qcovhsp_std=0.0:qcovhsp_sum=200.0:qend_avg=141.5:qend_max=156.0:qend_min=127.0:qend_std=20.506096654409877:qend_sum=283.0:qstart_avg=1.0:qstart_max=1.0:qstart_min=1.0:qstart_std=0.0:qstart_sum=2.0:ref_name_counter=RS_GCF_000970455.1_protein.faa_NZ_LAJG01000021.1_101@PF00015_full_PFAM.589.773--2:scovhsp_avg=76.9:scovhsp_max=84.8:scovhsp_min=69.0:scovhsp_std=11.17228714274745:scovhsp_sum=153.8:send_avg=161.0:send_max=161.0:send_min=161.0:send_std=0.0:send_sum=322.0:sstart_avg=20.5:sstart_max=35.0:sstart_min=6.0:sstart_std=20.506096654409877:sstart_sum=41.0],(((96a11d6d-3070-5105-8851-83779f2a7b8c_2@MCPsignal.152.258:0.053885[&&NHX:Sample=rhiztom1:Type=capture:besthit=84.9:bitscore=151.0:capture_class=c__Gammaproteobacteria:capture_domain=d__Bacteria:capture_family=f__XN24:capture_genus=g__XN24:capture_order=o__XN24:capture_phylum=p__Proteobacteria:capture_species=s__XN24 sp011089885:evalue=2.55e-47:gapopen=1.0:heptad=MCP-36H:length=106.0:mismatch=15.0:qcovhsp=99.1:qend=105.0:qstart=1.0:ref_name=RS_GCF_014873135.1_protein.faa_NZ_JADBCR010000002.1_338@PF00015_full_PFAM.564.755:scovhsp=55.5:send=148.0:sstart=43.0],((((ad0268f6-e3db-4fe1-a202-68176d369b31_3@MCPsignal.234.389:0.0473964[&&NHX:Sample=rhiztom1:Type=capture:besthit=80.0:bitscore=207.0:capture_class=c__Alphaproteobacteria:capture_domain=d__Bacteria:capture_family=f__Caulobacteraceae:capture_genus=g__Palsa-881:capture_order=o__Caulobacterales:capture_phylum=p__Proteobacteria:capture_species=s__Palsa-881 sp018241335:evalue=9.34e-69:gapopen=1.0:heptad=MCP-36H:length=155.0:mismatch=30.0:qcovhsp=99.4:qend=155.0:qstart=2.0:ref_name=GB_GCA_001899085.1_protein.faa_MKVB01000008.1_103@PF00015_full_PFAM.601.774:scovhsp=89.6:send=161.0:sstart=7.0],(((2fcfa12d-2ca5-4d9d-850e-cb5f20925936_4@MCPsignal.221.377:0.0148403[&&NHX:Sample=rhiztom3:Type=capture:besthit=83.9:bitscore=225.0:capture_class=c__Alphaproteobacteria:capture_domain=d__Bacteria:capture_family=f__Rhodobacteraceae:capture_genus=g__Sagittula:capture_order=o__Rhodobacterales:capture_phylum=p__Proteobacteria:capture_species=s__Sagittula sp002814095:evalue=4.82e-76:gapopen=0.0:heptad=MCP-36H:length=155.0:mismatch=25.0:qcovhsp=99.4:qend=156.0:qstart=2.0:ref_name=GB_GCA_001899085.1_protein.faa_MKVB01000008.1_103@PF00015_full_PFAM.601.774:scovhsp=89.6:send=161.0:sstart=7.0],(3e4119d7-8c2e-42b5-b68d-5ecd7cbda337_5@MCPsignal.219.283:5e-09[&&NHX:Sample=rhiztom2:Type=capture:capture_class=c__Phycisphaerae:capture_domain=d__Bacteria:capture_family=f__SG8-4:capture_genus=g__PLanc-01:capture_order=o__Sedimentisphaerales:capture_phylum=p__Planctomycetota:capture_species=s__PLanc-01 sp002327785:heptad=MCP-36H],((7cdafec6-c202-4fde-b1d2-ef576ac6e4f3_4@MCPsignal.21.179:0.0100137[&&NHX:Sample=rhiztom2:Type=capture:besthit=81.6:bitscore=221.0:capture_class=c__Anaerolineae:capture_domain=d__Bacteria:capture_family=f__UBA6663:capture_genus=g__UBA6663:capture_order=o__Anaerolineales:capture_phylum=p__Chloroflexota:capture_species=s__UBA6663 sp002455335:evalue=3.5e-74:gapopen=1.0:heptad=MCP-36H:length=158.0:mismatch=28.0:qcovhsp=100.0:qend=158.0:qstart=1.0:ref_name=GB_GCA_001899085.1_protein.faa_MKVB01000008.1_103@PF00015_full_PFAM.601.774:scovhsp=90.8:send=161.0:sstart=5.0],07a44638-ddaa-4b03-bee8-8abe022cc647_2@MCPsignal.268.425:0.00488296[&&NHX:Sample=rhizpot3:Type=capture:besthit=82.8:bitscore=227.0:capture_class=c__Gammaproteobacteria:capture_domain=d__Bacteria:capture_family=f__Burkholderiaceae:capture_genus=g__Mitsuaria:capture_order=o__Burkholderiales:capture_phylum=p__Proteobacteria:capture_species=s__Mitsuaria noduli:evalue=2.03e-76:gapopen=0.0:heptad=MCP-36H:length=157.0:mismatch=27.0:qcovhsp=100.0:qend=157.0:qstart=1.0:ref_name=RS_GCF_900110945.1_protein.faa_NZ_FOFL01000003.1_278@PF00015_full_PFAM.590.778:scovhsp=83.5:send=162.0:sstart=6.0])0.792:0.00488487[&&NHX:Sample_counter=rhizpot3--1||rhiztom2--1:Type_counter=capture--2:besthit_avg=82.19999999999999:besthit_max=82.8:besthit_min=81.6:besthit_std=0.848528137423859:besthit_sum=164.39999999999998:bitscore_avg=224.0:bitscore_max=227.0:bitscore_min=221.0:bitscore_std=4.242640687119285:bitscore_sum=448.0:capture_class_counter=c__Anaerolineae--1||c__Gammaproteobacteria--1:capture_domain_counter=d__Bacteria--2:capture_family_counter=f__Burkholderiaceae--1||f__UBA6663--1:capture_genus_counter=g__Mitsuaria--1||g__UBA6663--1:capture_order_counter=o__Anaerolineales--1||o__Burkholderiales--1:capture_phylum_counter=p__Chloroflexota--1||p__Proteobacteria--1:capture_species_counter=s__Mitsuaria noduli--1||s__UBA6663 sp002455335--1:evalue_avg=1.7601500000000002e-74:evalue_max=3.5e-74:evalue_min=2.03e-76:evalue_std=2.4605194664948296e-74:evalue_sum=3.5203000000000003e-74:gapopen_avg=0.5:gapopen_max=1.0:gapopen_min=0.0:gapopen_std=0.7071067811865476:gapopen_sum=1.0:gtdb_class_counter=:gtdb_domain_counter=:gtdb_family_counter=:gtdb_genus_counter=:gtdb_order_counter=:gtdb_phylum_counter=:gtdb_species_counter=:heptad_counter=MCP-36H--2:lbd_counter=:length_avg=157.5:length_max=158.0:length_min=157.0:length_std=0.7071067811865476:length_sum=315.0:mismatch_avg=27.5:mismatch_max=28.0:mismatch_min=27.0:mismatch_std=0.7071067811865476:mismatch_sum=55.0:name=N662480:qcovhsp_avg=100.0:qcovhsp_max=100.0:qcovhsp_min=100.0:qcovhsp_std=0.0:qcovhsp_sum=200.0:qend_avg=157.5:qend_max=158.0:qend_min=157.0:qend_std=0.7071067811865476:qend_sum=315.0:qstart_avg=1.0:qstart_max=1.0:qstart_min=1.0:qstart_std=0.0:qstart_sum=2.0:ref_name_counter=GB_GCA_001899085.1_protein.faa_MKVB01000008.1_103@PF00015_full_PFAM.601.774--1||RS_GCF_900110945.1_protein.faa_NZ_FOFL01000003.1_278@PF00015_full_PFAM.590.778--1:scovhsp_avg=87.15:scovhsp_max=90.8:scovhsp_min=83.5:scovhsp_std=5.161879502661795:scovhsp_sum=174.3:send_avg=161.5:send_max=162.0:send_min=161.0:send_std=0.7071067811865476:send_sum=323.0:sstart_avg=5.5:sstart_max=6.0:sstart_min=5.0:sstart_std=0.7071067811865476:sstart_sum=11.0],1b9f2d0a-799b-4674-9a62-6e0c23be78c9_4@MCPsignal.222.284:5e-09[&&NHX:Sample=rhiztom3:Type=capture:capture_class=c__Gammaproteobacteria:capture_domain=d__Bacteria:capture_family=f__Burkholderiaceae:capture_genus=g__Sphaerotilus:capture_order=o__Burkholderiales:capture_phylum=p__Proteobacteria:capture_species=s__Sphaerotilus sp013294065:heptad=MCP-36H])0:5e-09[&&NHX:Sample_counter=rhizpot3--1||rhiztom2--1||rhiztom3--1:Type_counter=capture--3:besthit_avg=82.19999999999999:besthit_max=82.8:besthit_min=81.6:besthit_std=0.848528137423859:besthit_sum=164.39999999999998:bitscore_avg=224.0:bitscore_max=227.0:bitscore_min=221.0:bitscore_std=4.242640687119285:bitscore_sum=448.0:capture_class_counter=c__Anaerolineae--1||c__Gammaproteobacteria--2:capture_domain_counter=d__Bacteria--3:capture_family_counter=f__Burkholderiaceae--2||f__UBA6663--1:capture_genus_counter=g__Mitsuaria--1||g__Sphaerotilus--1||g__UBA6663--1:capture_order_counter=o__Anaerolineales--1||o__Burkholderiales--2:capture_phylum_counter=p__Chloroflexota--1||p__Proteobacteria--2:capture_species_counter=s__Mitsuaria noduli--1||s__Sphaerotilus sp013294065--1||s__UBA6663 sp002455335--1:evalue_avg=1.7601500000000002e-74:evalue_max=3.5e-74:evalue_min=2.03e-76:evalue_std=2.4605194664948296e-74:evalue_sum=3.5203000000000003e-74:gapopen_avg=0.5:gapopen_max=1.0:gapopen_min=0.0:gapopen_std=0.7071067811865476:gapopen_sum=1.0:gtdb_class_counter=:gtdb_domain_counter=:gtdb_family_counter=:gtdb_genus_counter=:gtdb_order_counter=:gtdb_phylum_counter=:gtdb_species_counter=:heptad_counter=MCP-36H--3:lbd_counter=:length_avg=157.5:length_max=158.0:length_min=157.0:length_std=0.7071067811865476:length_sum=315.0:mismatch_avg=27.5:mismatch_max=28.0:mismatch_min=27.0:mismatch_std=0.7071067811865476:mismatch_sum=55.0:name=N662482:qcovhsp_avg=100.0:qcovhsp_max=100.0:qcovhsp_min=100.0:qcovhsp_std=0.0:qcovhsp_sum=200.0:qend_avg=157.5:qend_max=158.0:qend_min=157.0:qend_std=0.7071067811865476:qend_sum=315.0:qstart_avg=1.0:qstart_max=1.0:qstart_min=1.0:qstart_std=0.0:qstart_sum=2.0:ref_name_counter=GB_GCA_001899085.1_protein.faa_MKVB01000008.1_103@PF00015_full_PFAM.601.774--1||RS_GCF_900110945.1_protein.faa_NZ_FOFL01000003.1_278@PF00015_full_PFAM.590.778--1:scovhsp_avg=87.15:scovhsp_max=90.8:scovhsp_min=83.5:scovhsp_std=5.161879502661795:scovhsp_sum=174.3:send_avg=161.5:send_max=162.0:send_min=161.0:send_std=0.7071067811865476:send_sum=323.0:sstart_avg=5.5:sstart_max=6.0:sstart_min=5.0:sstart_std=0.7071067811865476:sstart_sum=11.0])0.058:5e-09[&&NHX:Sample_counter=rhizpot3--1||rhiztom2--2||rhiztom3--1:Type_counter=capture--4:besthit_avg=82.19999999999999:besthit_max=82.8:besthit_min=81.6:besthit_std=0.848528137423859:besthit_sum=164.39999999999998:bitscore_avg=224.0:bitscore_max=227.0:bitscore_min=221.0:bitscore_std=4.242640687119285:bitscore_sum=448.0:capture_class_counter=c__Anaerolineae--1||c__Gammaproteobacteria--2||c__Phycisphaerae--1:capture_domain_counter=d__Bacteria--4:capture_family_counter=f__Burkholderiaceae--2||f__SG8-4--1||f__UBA6663--1:capture_genus_counter=g__Mitsuaria--1||g__PLanc-01--1||g__Sphaerotilus--1||g__UBA6663--1:capture_order_counter=o__Anaerolineales--1||o__Burkholderiales--2||o__Sedimentisphaerales--1:capture_phylum_counter=p__Chloroflexota--1||p__Planctomycetota--1||p__Proteobacteria--2:capture_species_counter=s__Mitsuaria noduli--1||s__PLanc-01 sp002327785--1||s__Sphaerotilus sp013294065--1||s__UBA6663 sp002455335--1:evalue_avg=1.7601500000000002e-74:evalue_max=3.5e-74:evalue_min=2.03e-76:evalue_std=2.4605194664948296e-74:evalue_sum=3.5203000000000003e-74:gapopen_avg=0.5:gapopen_max=1.0:gapopen_min=0.0:gapopen_std=0.7071067811865476:gapopen_sum=1.0:gtdb_class_counter=:gtdb_domain_counter=:gtdb_family_counter=:gtdb_genus_counter=:gtdb_order_counter=:gtdb_phylum_counter=:gtdb_species_counter=:heptad_counter=MCP-36H--4:lbd_counter=:length_avg=157.5:length_max=158.0:length_min=157.0:length_std=0.7071067811865476:length_sum=315.0:mismatch_avg=27.5:mismatch_max=28.0:mismatch_min=27.0:mismatch_std=0.7071067811865476:mismatch_sum=55.0:name=N662483:qcovhsp_avg=100.0:qcovhsp_max=100.0:qcovhsp_min=100.0:qcovhsp_std=0.0:qcovhsp_sum=200.0:qend_avg=157.5:qend_max=158.0:qend_min=157.0:qend_std=0.7071067811865476:qend_sum=315.0:qstart_avg=1.0:qstart_max=1.0:qstart_min=1.0:qstart_std=0.0:qstart_sum=2.0:ref_name_counter=GB_GCA_001899085.1_protein.faa_MKVB01000008.1_103@PF00015_full_PFAM.601.774--1||RS_GCF_900110945.1_protein.faa_NZ_FOFL01000003.1_278@PF00015_full_PFAM.590.778--1:scovhsp_avg=87.15:scovhsp_max=90.8:scovhsp_min=83.5:scovhsp_std=5.161879502661795:scovhsp_sum=174.3:send_avg=161.5:send_max=162.0:send_min=161.0:send_std=0.7071067811865476:send_sum=323.0:sstart_avg=5.5:sstart_max=6.0:sstart_min=5.0:sstart_std=0.7071067811865476:sstart_sum=11.0])0:5e-09[&&NHX:Sample_counter=rhizpot3--1||rhiztom2--2||rhiztom3--2:Type_counter=capture--5:besthit_avg=82.76666666666667:besthit_max=83.9:besthit_min=81.6:besthit_std=1.150362261782499:besthit_sum=248.3:bitscore_avg=224.33333333333334:bitscore_max=227.0:bitscore_min=221.0:bitscore_std=3.0550504633038935:bitscore_sum=673.0:capture_class_counter=c__Alphaproteobacteria--1||c__Anaerolineae--1||c__Gammaproteobacteria--2||c__Phycisphaerae--1:capture_domain_counter=d__Bacteria--5:capture_family_counter=f__Burkholderiaceae--2||f__Rhodobacteraceae--1||f__SG8-4--1||f__UBA6663--1:capture_genus_counter=g__Mitsuaria--1||g__PLanc-01--1||g__Sagittula--1||g__Sphaerotilus--1||g__UBA6663--1:capture_order_counter=o__Anaerolineales--1||o__Burkholderiales--2||o__Rhodobacterales--1||o__Sedimentisphaerales--1:capture_phylum_counter=p__Chloroflexota--1||p__Planctomycetota--1||p__Proteobacteria--3:capture_species_counter=s__Mitsuaria noduli--1||s__PLanc-01 sp002327785--1||s__Sagittula sp002814095--1||s__Sphaerotilus sp013294065--1||s__UBA6663 sp002455335--1:evalue_avg=1.1895000000000002e-74:evalue_max=3.5e-74:evalue_min=2.03e-76:evalue_std=2.001000322338805e-74:evalue_sum=3.5685000000000004e-74:gapopen_avg=0.3333333333333333:gapopen_max=1.0:gapopen_min=0.0:gapopen_std=0.5773502691896258:gapopen_sum=1.0:gtdb_class_counter=:gtdb_domain_counter=:gtdb_family_counter=:gtdb_genus_counter=:gtdb_order_counter=:gtdb_phylum_counter=:gtdb_species_counter=:heptad_counter=MCP-36H--5:lbd_counter=:length_avg=156.66666666666666:length_max=158.0:length_min=155.0:length_std=1.5275252316519468:length_sum=470.0:mismatch_avg=26.666666666666668:mismatch_max=28.0:mismatch_min=25.0:mismatch_std=1.5275252316519468:mismatch_sum=80.0:name=N662484:qcovhsp_avg=99.8:qcovhsp_max=100.0:qcovhsp_min=99.4:qcovhsp_std=0.3464101615137722:qcovhsp_sum=299.4:qend_avg=157.0:qend_max=158.0:qend_min=156.0:qend_std=1.0:qend_sum=471.0:qstart_avg=1.3333333333333333:qstart_max=2.0:qstart_min=1.0:qstart_std=0.5773502691896257:qstart_sum=4.0:ref_name_counter=GB_GCA_001899085.1_protein.faa_MKVB01000008.1_103@PF00015_full_PFAM.601.774--2||RS_GCF_900110945.1_protein.faa_NZ_FOFL01000003.1_278@PF00015_full_PFAM.590.778--1:scovhsp_avg=87.96666666666665:scovhsp_max=90.8:scovhsp_min=83.5:scovhsp_std=3.9145029484384497:scovhsp_sum=263.9:send_avg=161.33333333333334:send_max=162.0:send_min=161.0:send_std=0.5773502691896258:send_sum=484.0:sstart_avg=6.0:sstart_max=7.0:sstart_min=5.0:sstart_std=1.0:sstart_sum=18.0],(((f97367dd-d0a7-483a-a7a1-7a5d0e3af2ad_1@MCPsignal.256.412:5e-09[&&NHX:Sample=rhiztom1:Type=capture:besthit=83.9:bitscore=229.0:capture_class=c__Gammaproteobacteria:capture_domain=d__Bacteria:capture_family=f__Burkholderiaceae:capture_genus=g__Mitsuaria:capture_order=o__Burkholderiales:capture_phylum=p__Proteobacteria:capture_species=s__Mitsuaria noduli:evalue=3.27e-77:gapopen=0.0:heptad=MCP-36H:length=155.0:mismatch=25.0:qcovhsp=99.4:qend=156.0:qstart=2.0:ref_name=RS_GCF_001426345.1_protein.faa_NZ_LMEM01000012.1_310@PF00015_full_PFAM.592.779:scovhsp=82.9:send=162.0:sstart=8.0],((dbc26f5e-9b98-4ae1-a2d6-7e08729b05d5_2@MCPsignal.153.307:0[&&NHX:Sample=rhiztom1:Type=capture:besthit=83.7:bitscore=225.0:capture_class=c__Alphaproteobacteria:capture_domain=d__Bacteria:capture_family=f__Magnetospirillaceae:capture_genus=g__Magnetospirillum:capture_order=o__Rhodospirillales:capture_phylum=p__Proteobacteria:capture_species=s__Magnetospirillum gryphiswaldense:evalue=7.07e-76:gapopen=0.0:heptad=MCP-36H:length=153.0:mismatch=25.0:qcovhsp=99.4:qend=154.0:qstart=2.0:ref_name=RS_GCF_001426345.1_protein.faa_NZ_LMEM01000012.1_310@PF00015_full_PFAM.592.779:scovhsp=81.8:send=160.0:sstart=8.0],d45dee5b-29f9-4195-9c5b-36c8351163a5_5@MCPsignal.152.306:0[&&NHX:Sample=rhiztom1:Type=capture:besthit=83.7:bitscore=225.0:capture_class=c__Alphaproteobacteria:capture_domain=d__Bacteria:capture_family=f__Magnetospirillaceae:capture_genus=g__Magnetospirillum:capture_order=o__Rhodospirillales:capture_phylum=p__Proteobacteria:capture_species=s__Magnetospirillum gryphiswaldense:evalue=7.07e-76:gapopen=0.0:heptad=MCP-36H:length=153.0:mismatch=25.0:qcovhsp=99.4:qend=154.0:qstart=2.0:ref_name=RS_GCF_001426345.1_protein.faa_NZ_LMEM01000012.1_310@PF00015_full_PFAM.592.779:scovhsp=81.8:send=160.0:sstart=8.0]):5e-09[&&NHX:Sample_counter=rhiztom1--2:Type_counter=capture--2:besthit_avg=83.7:besthit_max=83.7:besthit_min=83.7:besthit_std=0.0:besthit_sum=167.4:bitscore_avg=225.0:bitscore_max=225.0:bitscore_min=225.0:bitscore_std=0.0:bitscore_sum=450.0:capture_class_counter=c__Alphaproteobacteria--2:capture_domain_counter=d__Bacteria--2:capture_family_counter=f__Magnetospirillaceae--2:capture_genus_counter=g__Magnetospirillum--2:capture_order_counter=o__Rhodospirillales--2:capture_phylum_counter=p__Proteobacteria--2:capture_species_counter=s__Magnetospirillum gryphiswaldense--2:evalue_avg=7.07e-76:evalue_max=7.07e-76:evalue_min=7.07e-76:evalue_std=0.0:evalue_sum=1.414e-75:gapopen_avg=0.0:gapopen_max=0.0:gapopen_min=0.0:gapopen_std=0.0:gapopen_sum=0.0:gtdb_class_counter=:gtdb_domain_counter=:gtdb_family_counter=:gtdb_genus_counter=:gtdb_order_counter=:gtdb_phylum_counter=:gtdb_species_counter=:heptad_counter=MCP-36H--2:lbd_counter=:length_avg=153.0:length_max=153.0:length_min=153.0:length_std=0.0:length_sum=306.0:mismatch_avg=25.0:mismatch_max=25.0:mismatch_min=25.0:mismatch_std=0.0:mismatch_sum=50.0:name=N662488:qcovhsp_avg=99.4:qcovhsp_max=99.4:qcovhsp_min=99.4:qcovhsp_std=0.0:qcovhsp_sum=198.8:qend_avg=154.0:qend_max=154.0:qend_min=154.0:qend_std=0.0:qend_sum=308.0:qstart_avg=2.0:qstart_max=2.0:qstart_min=2.0:qstart_std=0.0:qstart_sum=4.0:ref_name_counter=RS_GCF_001426345.1_protein.faa_NZ_LMEM01000012.1_310@PF00015_full_PFAM.592.779--2:scovhsp_avg=81.8:scovhsp_max=81.8:scovhsp_min=81.8:scovhsp_std=0.0:scovhsp_sum=163.6:send_avg=160.0:send_max=160.0:send_min=160.0:send_std=0.0:send_sum=320.0:sstart_avg=8.0:sstart_max=8.0:sstart_min=8.0:sstart_std=0.0:sstart_sum=16.0],((7334cbf6-c1c3-41c5-b97a-72c21615d635_1@MCPsignal.144.262:5e-09[&&NHX:Sample=rhiztom2:Type=capture:besthit=87.4:bitscore=179.0:capture_class=c__Alphaproteobacteria:capture_domain=d__Bacteria:capture_family=f__Magnetospirillaceae:capture_genus=g__Magnetospirillum:capture_order=o__Rhodospirillales:capture_phylum=p__Proteobacteria:capture_species=s__Magnetospirillum gryphiswaldense:evalue=3.09e-58:gapopen=1.0:heptad=MCP-36H:length=119.0:mismatch=14.0:qcovhsp=100.0:qend=118.0:qstart=1.0:ref_name=RS_GCF_900110945.1_protein.faa_NZ_FOFL01000003.1_278@PF00015_full_PFAM.590.778:scovhsp=63.3:send=125.0:sstart=7.0],((c9716de8-ac91-47f4-97d0-83d4bd00beab_1@MCPsignal.14.125:0.0473467[&&NHX:Sample=rhiztom2:Type=capture:besthit=80.9:bitscore=151.0:capture_class=c__Alphaproteobacteria:capture_domain=d__Bacteria:capture_family=f__Rhizobiaceae:capture_genus=g__Ensifer:capture_order=o__Rhizobiales:capture_phylum=p__Proteobacteria:capture_species=s__Ensifer sp002002725:evalue=1.68e-47:gapopen=0.0:heptad=MCP-36H:length=110.0:mismatch=21.0:qcovhsp=99.1:qend=111.0:qstart=2.0:ref_name=RS_GCF_016801025.1_protein.faa_NZ_CP068983.1_1799@PF00015_full_PFAM.569.751:scovhsp=60.4:send=159.0:sstart=50.0],82f1cff2-4080-42c2-a516-0839092bf3f7_1@MCPsignal.392.520:5e-09[&&NHX:Sample=rhiztom3:Type=capture:besthit=82.7:bitscore=177.0:capture_class=c__Alphaproteobacteria:capture_domain=d__Bacteria:capture_family=f__Inquilinaceae:capture_genus=g__JAAAOG01:capture_order=o__DSM-16000:capture_phylum=p__Proteobacteria:capture_species=s__JAAAOG01 sp009909005:evalue=1.55e-57:gapopen=1.0:heptad=MCP-36H:length=127.0:mismatch=21.0:qcovhsp=98.4:qend=128.0:qstart=3.0:ref_name=RS_GCF_016801025.1_protein.faa_NZ_CP068983.1_1799@PF00015_full_PFAM.569.751:scovhsp=69.8:send=159.0:sstart=33.0])0.865:0.0133267[&&NHX:Sample_counter=rhiztom2--1||rhiztom3--1:Type_counter=capture--2:besthit_avg=81.80000000000001:besthit_max=82.7:besthit_min=80.9:besthit_std=1.2727922061357835:besthit_sum=163.60000000000002:bitscore_avg=164.0:bitscore_max=177.0:bitscore_min=151.0:bitscore_std=18.384776310850235:bitscore_sum=328.0:capture_class_counter=c__Alphaproteobacteria--2:capture_domain_counter=d__Bacteria--2:capture_family_counter=f__Inquilinaceae--1||f__Rhizobiaceae--1:capture_genus_counter=g__Ensifer--1||g__JAAAOG01--1:capture_order_counter=o__DSM-16000--1||o__Rhizobiales--1:capture_phylum_counter=p__Proteobacteria--2:capture_species_counter=s__Ensifer sp002002725--1||s__JAAAOG01 sp009909005--1:evalue_avg=8.400000000775e-48:evalue_max=1.68e-47:evalue_min=1.55e-57:evalue_std=1.1879393922837983e-47:evalue_sum=1.680000000155e-47:gapopen_avg=0.5:gapopen_max=1.0:gapopen_min=0.0:gapopen_std=0.7071067811865476:gapopen_sum=1.0:gtdb_class_counter=:gtdb_domain_counter=:gtdb_family_counter=:gtdb_genus_counter=:gtdb_order_counter=:gtdb_phylum_counter=:gtdb_species_counter=:heptad_counter=MCP-36H--2:lbd_counter=:length_avg=118.5:length_max=127.0:length_min=110.0:length_std=12.020815280171307:length_sum=237.0:mismatch_avg=21.0:mismatch_max=21.0:mismatch_min=21.0:mismatch_std=0.0:mismatch_sum=42.0:name=N662492:qcovhsp_avg=98.75:qcovhsp_max=99.1:qcovhsp_min=98.4:qcovhsp_std=0.49497474683057524:qcovhsp_sum=197.5:qend_avg=119.5:qend_max=128.0:qend_min=111.0:qend_std=12.020815280171307:qend_sum=239.0:qstart_avg=2.5:qstart_max=3.0:qstart_min=2.0:qstart_std=0.7071067811865476:qstart_sum=5.0:ref_name_counter=RS_GCF_016801025.1_protein.faa_NZ_CP068983.1_1799@PF00015_full_PFAM.569.751--2:scovhsp_avg=65.1:scovhsp_max=69.8:scovhsp_min=60.4:scovhsp_std=6.646803743153546:scovhsp_sum=130.2:send_avg=159.0:send_max=159.0:send_min=159.0:send_std=0.0:send_sum=318.0:sstart_avg=41.5:sstart_max=50.0:sstart_min=33.0:sstart_std=12.020815280171307:sstart_sum=83.0],4b3fe2a7-fefc-4da4-9e1f-9b1abf914577_1@MCPsignal.61.190:5e-09[&&NHX:Sample=rhiztom1:Type=capture:besthit=85.0:bitscore=187.0:capture_class=c__Gammaproteobacteria:capture_domain=d__Bacteria:capture_family=f__Burkholderiaceae:capture_genus=g__Caballeronia:capture_order=o__Burkholderiales:capture_phylum=p__Proteobacteria:capture_species=s__Caballeronia peredens:evalue=3.62e-61:gapopen=0.0:heptad=MCP-36H:length=127.0:mismatch=19.0:qcovhsp=98.4:qend=129.0:qstart=3.0:ref_name=RS_GCF_016801025.1_protein.faa_NZ_CP068983.1_1799@PF00015_full_PFAM.569.751:scovhsp=69.8:send=159.0:sstart=33.0])0.549:0.00662531[&&NHX:Sample_counter=rhiztom1--1||rhiztom2--1||rhiztom3--1:Type_counter=capture--3:besthit_avg=82.86666666666666:besthit_max=85.0:besthit_min=80.9:besthit_std=2.0550750189064444:besthit_sum=248.6:bitscore_avg=171.66666666666666:bitscore_max=187.0:bitscore_min=151.0:bitscore_std=18.58314648635514:bitscore_sum=515.0:capture_class_counter=c__Alphaproteobacteria--2||c__Gammaproteobacteria--1:capture_domain_counter=d__Bacteria--3:capture_family_counter=f__Burkholderiaceae--1||f__Inquilinaceae--1||f__Rhizobiaceae--1:capture_genus_counter=g__Caballeronia--1||g__Ensifer--1||g__JAAAOG01--1:capture_order_counter=o__Burkholderiales--1||o__DSM-16000--1||o__Rhizobiales--1:capture_phylum_counter=p__Proteobacteria--3:capture_species_counter=s__Caballeronia peredens--1||s__Ensifer sp002002725--1||s__JAAAOG01 sp009909005--1:evalue_avg=5.600000000516787e-48:evalue_max=1.68e-47:evalue_min=3.62e-61:evalue_std=9.69948452193816e-48:evalue_sum=1.6800000001550361e-47:gapopen_avg=0.3333333333333333:gapopen_max=1.0:gapopen_min=0.0:gapopen_std=0.5773502691896258:gapopen_sum=1.0:gtdb_class_counter=:gtdb_domain_counter=:gtdb_family_counter=:gtdb_genus_counter=:gtdb_order_counter=:gtdb_phylum_counter=:gtdb_species_counter=:heptad_counter=MCP-36H--3:lbd_counter=:length_avg=121.33333333333333:length_max=127.0:length_min=110.0:length_std=9.814954576223638:length_sum=364.0:mismatch_avg=20.333333333333332:mismatch_max=21.0:mismatch_min=19.0:mismatch_std=1.1547005383792515:mismatch_sum=61.0:name=N662494:qcovhsp_avg=98.63333333333333:qcovhsp_max=99.1:qcovhsp_min=98.4:qcovhsp_std=0.40414518843273145:qcovhsp_sum=295.9:qend_avg=122.66666666666667:qend_max=129.0:qend_min=111.0:qend_std=10.115993936995679:qend_sum=368.0:qstart_avg=2.6666666666666665:qstart_max=3.0:qstart_min=2.0:qstart_std=0.5773502691896258:qstart_sum=8.0:ref_name_counter=RS_GCF_016801025.1_protein.faa_NZ_CP068983.1_1799@PF00015_full_PFAM.569.751--3:scovhsp_avg=66.66666666666667:scovhsp_max=69.8:scovhsp_min=60.4:scovhsp_std=5.427092530382481:scovhsp_sum=200.0:send_avg=159.0:send_max=159.0:send_min=159.0:send_std=0.0:send_sum=477.0:sstart_avg=38.666666666666664:sstart_max=50.0:sstart_min=33.0:sstart_std=9.814954576223638:sstart_sum=116.0])0.903:0.00986543[&&NHX:Sample_counter=rhiztom1--1||rhiztom2--2||rhiztom3--1:Type_counter=capture--4:besthit_avg=84.0:besthit_max=87.4:besthit_min=80.9:besthit_std=2.820165479778329:besthit_sum=336.0:bitscore_avg=173.5:bitscore_max=187.0:bitscore_min=151.0:bitscore_std=15.609825965290794:bitscore_sum=694.0:capture_class_counter=c__Alphaproteobacteria--3||c__Gammaproteobacteria--1:capture_domain_counter=d__Bacteria--4:capture_family_counter=f__Burkholderiaceae--1||f__Inquilinaceae--1||f__Magnetospirillaceae--1||f__Rhizobiaceae--1:capture_genus_counter=g__Caballeronia--1||g__Ensifer--1||g__JAAAOG01--1||g__Magnetospirillum--1:capture_order_counter=o__Burkholderiales--1||o__DSM-16000--1||o__Rhizobiales--1||o__Rhodospirillales--1:capture_phylum_counter=p__Proteobacteria--4:capture_species_counter=s__Caballeronia peredens--1||s__Ensifer sp002002725--1||s__JAAAOG01 sp009909005--1||s__Magnetospirillum gryphiswaldense--1:evalue_avg=4.20000000046484e-48:evalue_max=1.68e-47:evalue_min=3.62e-61:evalue_std=8.399999999690104e-48:evalue_sum=1.680000000185936e-47:gapopen_avg=0.5:gapopen_max=1.0:gapopen_min=0.0:gapopen_std=0.5773502691896257:gapopen_sum=2.0:gtdb_class_counter=:gtdb_domain_counter=:gtdb_family_counter=:gtdb_genus_counter=:gtdb_order_counter=:gtdb_phylum_counter=:gtdb_species_counter=:heptad_counter=MCP-36H--4:lbd_counter=:length_avg=120.75:length_max=127.0:length_min=110.0:length_std=8.098353742170895:length_sum=483.0:mismatch_avg=18.75:mismatch_max=21.0:mismatch_min=14.0:mismatch_std=3.304037933599835:mismatch_sum=75.0:name=N662495:qcovhsp_avg=98.975:qcovhsp_max=100.0:qcovhsp_min=98.4:qcovhsp_std=0.7588368291888108:qcovhsp_sum=395.9:qend_avg=121.5:qend_max=129.0:qend_min=111.0:qend_std=8.582928793055823:qend_sum=486.0:qstart_avg=2.25:qstart_max=3.0:qstart_min=1.0:qstart_std=0.9574271077563381:qstart_sum=9.0:ref_name_counter=RS_GCF_016801025.1_protein.faa_NZ_CP068983.1_1799@PF00015_full_PFAM.569.751--3||RS_GCF_900110945.1_protein.faa_NZ_FOFL01000003.1_278@PF00015_full_PFAM.590.778--1:scovhsp_avg=65.825:scovhsp_max=69.8:scovhsp_min=60.4:scovhsp_std=4.7401652573161055:scovhsp_sum=263.3:send_avg=150.5:send_max=159.0:send_min=125.0:send_std=17.0:send_sum=602.0:sstart_avg=30.75:sstart_max=50.0:sstart_min=7.0:sstart_std=17.745891543302825:sstart_sum=123.0],c5dbab92-9527-4f88-bbfb-66eb8760da3a_5@MCPsignal.153.269:5e-09[&&NHX:Sample=rhiztom2:Type=capture:besthit=89.6:bitscore=184.0:capture_class=c__Alphaproteobacteria:capture_domain=d__Bacteria:capture_family=f__Magnetospirillaceae:capture_genus=g__Magnetospirillum:capture_order=o__Rhodospirillales:capture_phylum=p__Proteobacteria:capture_species=s__Magnetospirillum gryphiswaldense:evalue=4.27e-60:gapopen=0.0:heptad=MCP-36H:length=115.0:mismatch=12.0:qcovhsp=99.1:qend=115.0:qstart=1.0:ref_name=RS_GCF_900110945.1_protein.faa_NZ_FOFL01000003.1_278@PF00015_full_PFAM.590.778:scovhsp=61.2:send=121.0:sstart=7.0])0:5e-09[&&NHX:Sample_counter=rhiztom1--1||rhiztom2--3||rhiztom3--1:Type_counter=capture--5:besthit_avg=85.11999999999999:besthit_max=89.6:besthit_min=80.9:besthit_std=3.4981423641698712:besthit_sum=425.59999999999997:bitscore_avg=175.6:bitscore_max=187.0:bitscore_min=151.0:bitscore_std=14.310835055998654:bitscore_sum=878.0:capture_class_counter=c__Alphaproteobacteria--4||c__Gammaproteobacteria--1:capture_domain_counter=d__Bacteria--5:capture_family_counter=f__Burkholderiaceae--1||f__Inquilinaceae--1||f__Magnetospirillaceae--2||f__Rhizobiaceae--1:capture_genus_counter=g__Caballeronia--1||g__Ensifer--1||g__JAAAOG01--1||g__Magnetospirillum--2:capture_order_counter=o__Burkholderiales--1||o__DSM-16000--1||o__Rhizobiales--1||o__Rhodospirillales--2:capture_phylum_counter=p__Proteobacteria--5:capture_species_counter=s__Caballeronia peredens--1||s__Ensifer sp002002725--1||s__JAAAOG01 sp009909005--1||s__Magnetospirillum gryphiswaldense--2:evalue_avg=3.360000000372726e-48:evalue_max=1.68e-47:evalue_min=3.62e-61:evalue_std=7.513188404190932e-48:evalue_sum=1.6800000001863632e-47:gapopen_avg=0.4:gapopen_max=1.0:gapopen_min=0.0:gapopen_std=0.5477225575051662:gapopen_sum=2.0:gtdb_class_counter=:gtdb_domain_counter=:gtdb_family_counter=:gtdb_genus_counter=:gtdb_order_counter=:gtdb_phylum_counter=:gtdb_species_counter=:heptad_counter=MCP-36H--5:lbd_counter=:length_avg=119.6:length_max=127.0:length_min=110.0:length_std=7.469939758793239:length_sum=598.0:mismatch_avg=17.4:mismatch_max=21.0:mismatch_min=12.0:mismatch_std=4.159326868617084:mismatch_sum=87.0:name=N662497:qcovhsp_avg=99.0:qcovhsp_max=100.0:qcovhsp_min=98.4:qcovhsp_std=0.6595452979136429:qcovhsp_sum=495.0:qend_avg=120.2:qend_max=129.0:qend_min=111.0:qend_std=7.981227975693966:qend_sum=601.0:qstart_avg=2.0:qstart_max=3.0:qstart_min=1.0:qstart_std=1.0:qstart_sum=10.0:ref_name_counter=RS_GCF_016801025.1_protein.faa_NZ_CP068983.1_1799@PF00015_full_PFAM.569.751--3||RS_GCF_900110945.1_protein.faa_NZ_FOFL01000003.1_278@PF00015_full_PFAM.590.778--2:scovhsp_avg=64.9:scovhsp_max=69.8:scovhsp_min=60.4:scovhsp_std=4.596737973824481:scovhsp_sum=324.5:send_avg=144.6:send_max=159.0:send_min=121.0:send_std=19.768662069042506:send_sum=723.0:sstart_avg=26.0:sstart_max=50.0:sstart_min=7.0:sstart_std=18.681541692269406:sstart_sum=130.0])0:5e-09[&&NHX:Sample_counter=rhiztom1--3||rhiztom2--3||rhiztom3--1:Type_counter=capture--7:besthit_avg=84.71428571428571:besthit_max=89.6:besthit_min=80.9:besthit_std=2.9390636669006036:besthit_sum=593.0:bitscore_avg=189.71428571428572:bitscore_max=225.0:bitscore_min=151.0:bitscore_std=26.787523748406244:bitscore_sum=1328.0:capture_class_counter=c__Alphaproteobacteria--6||c__Gammaproteobacteria--1:capture_domain_counter=d__Bacteria--7:capture_family_counter=f__Burkholderiaceae--1||f__Inquilinaceae--1||f__Magnetospirillaceae--4||f__Rhizobiaceae--1:capture_genus_counter=g__Caballeronia--1||g__Ensifer--1||g__JAAAOG01--1||g__Magnetospirillum--4:capture_order_counter=o__Burkholderiales--1||o__DSM-16000--1||o__Rhizobiales--1||o__Rhodospirillales--4:capture_phylum_counter=p__Proteobacteria--7:capture_species_counter=s__Caballeronia peredens--1||s__Ensifer sp002002725--1||s__JAAAOG01 sp009909005--1||s__Magnetospirillum gryphiswaldense--4:evalue_avg=2.4000000002662332e-48:evalue_max=1.68e-47:evalue_min=7.07e-76:evalue_std=6.349803146437619e-48:evalue_sum=1.6800000001863632e-47:gapopen_avg=0.2857142857142857:gapopen_max=1.0:gapopen_min=0.0:gapopen_std=0.48795003647426666:gapopen_sum=2.0:gtdb_class_counter=:gtdb_domain_counter=:gtdb_family_counter=:gtdb_genus_counter=:gtdb_order_counter=:gtdb_phylum_counter=:gtdb_species_counter=:heptad_counter=MCP-36H--7:lbd_counter=:length_avg=129.14285714285714:length_max=153.0:length_min=110.0:length_std=17.401423039783953:length_sum=904.0:mismatch_avg=19.571428571428573:mismatch_max=25.0:mismatch_min=12.0:mismatch_std=5.028490259085154:mismatch_sum=137.0:name=N662498:qcovhsp_avg=99.11428571428571:qcovhsp_max=100.0:qcovhsp_min=98.4:qcovhsp_std=0.5727959829601081:qcovhsp_sum=693.8:qend_avg=129.85714285714286:qend_max=154.0:qend_min=111.0:qend_std=17.73347654793584:qend_sum=909.0:qstart_avg=2.0:qstart_max=3.0:qstart_min=1.0:qstart_std=0.816496580927726:qstart_sum=14.0:ref_name_counter=RS_GCF_001426345.1_protein.faa_NZ_LMEM01000012.1_310@PF00015_full_PFAM.592.779--2||RS_GCF_016801025.1_protein.faa_NZ_CP068983.1_1799@PF00015_full_PFAM.569.751--3||RS_GCF_900110945.1_protein.faa_NZ_FOFL01000003.1_278@PF00015_full_PFAM.590.778--2:scovhsp_avg=69.72857142857143:scovhsp_max=81.8:scovhsp_min=60.4:scovhsp_std=9.060300636239816:scovhsp_sum=488.09999999999997:send_avg=149.0:send_max=160.0:send_min=121.0:send_std=17.804493814764857:send_sum=1043.0:sstart_avg=20.857142857142858:sstart_max=50.0:sstart_min=7.0:sstart_std=17.601406870177275:sstart_sum=146.0])0.807:5e-09[&&NHX:Sample_counter=rhiztom1--4||rhiztom2--3||rhiztom3--1:Type_counter=capture--8:besthit_avg=84.61250000000001:besthit_max=89.6:besthit_min=80.9:besthit_std=2.7362317675435084:besthit_sum=676.9000000000001:bitscore_avg=194.625:bitscore_max=229.0:bitscore_min=151.0:bitscore_std=28.42502669932155:bitscore_sum=1557.0:capture_class_counter=c__Alphaproteobacteria--6||c__Gammaproteobacteria--2:capture_domain_counter=d__Bacteria--8:capture_family_counter=f__Burkholderiaceae--2||f__Inquilinaceae--1||f__Magnetospirillaceae--4||f__Rhizobiaceae--1:capture_genus_counter=g__Caballeronia--1||g__Ensifer--1||g__JAAAOG01--1||g__Magnetospirillum--4||g__Mitsuaria--1:capture_order_counter=o__Burkholderiales--2||o__DSM-16000--1||o__Rhizobiales--1||o__Rhodospirillales--4:capture_phylum_counter=p__Proteobacteria--8:capture_species_counter=s__Caballeronia peredens--1||s__Ensifer sp002002725--1||s__JAAAOG01 sp009909005--1||s__Magnetospirillum gryphiswaldense--4||s__Mitsuaria noduli--1:evalue_avg=2.100000000232954e-48:evalue_max=1.68e-47:evalue_min=3.27e-77:evalue_std=5.939696961872872e-48:evalue_sum=1.6800000001863632e-47:gapopen_avg=0.25:gapopen_max=1.0:gapopen_min=0.0:gapopen_std=0.4629100498862757:gapopen_sum=2.0:gtdb_class_counter=:gtdb_domain_counter=:gtdb_family_counter=:gtdb_genus_counter=:gtdb_order_counter=:gtdb_phylum_counter=:gtdb_species_counter=:heptad_counter=MCP-36H--8:lbd_counter=:length_avg=132.375:length_max=155.0:length_min=110.0:length_std=18.523633552842703:length_sum=1059.0:mismatch_avg=20.25:mismatch_max=25.0:mismatch_min=12.0:mismatch_std=5.035587637718447:mismatch_sum=162.0:name=N662499:qcovhsp_avg=99.15:qcovhsp_max=100.0:qcovhsp_min=98.4:qcovhsp_std=0.5398412465054615:qcovhsp_sum=793.2:qend_avg=133.125:qend_max=156.0:qend_min=111.0:qend_std=18.84096979608913:qend_sum=1065.0:qstart_avg=2.0:qstart_max=3.0:qstart_min=1.0:qstart_std=0.7559289460184544:qstart_sum=16.0:ref_name_counter=RS_GCF_001426345.1_protein.faa_NZ_LMEM01000012.1_310@PF00015_full_PFAM.592.779--3||RS_GCF_016801025.1_protein.faa_NZ_CP068983.1_1799@PF00015_full_PFAM.569.751--3||RS_GCF_900110945.1_protein.faa_NZ_FOFL01000003.1_278@PF00015_full_PFAM.590.778--2:scovhsp_avg=71.375:scovhsp_max=82.9:scovhsp_min=60.4:scovhsp_std=9.594157448304523:scovhsp_sum=571.0:send_avg=150.625:send_max=162.0:send_min=121.0:send_std=17.112547610285436:send_sum=1205.0:sstart_avg=19.25:sstart_max=50.0:sstart_min=7.0:sstart_std=16.917868828971507:sstart_sum=154.0],11ae1093-9ce6-4ffe-be20-85afc8e19886_5@MCPsignal.190.306:0.00770427[&&NHX:Sample=rhiztom2:Type=capture:besthit=87.1:bitscore=174.0:capture_class=c__Gammaproteobacteria:capture_domain=d__Bacteria:capture_family=f__Pseudomonadaceae:capture_genus=g__Pseudomonas_E:capture_order=o__Pseudomonadales:capture_phylum=p__Proteobacteria:capture_species=s__Pseudomonas_E guariconensis:evalue=3.83e-56:gapopen=1.0:heptad=MCP-36H:length=116.0:mismatch=14.0:qcovhsp=100.0:qend=116.0:qstart=1.0:ref_name=RS_GCF_900110945.1_protein.faa_NZ_FOFL01000003.1_278@PF00015_full_PFAM.590.778:scovhsp=61.2:send=121.0:sstart=7.0])0.944:0.01017[&&NHX:Sample_counter=rhiztom1--4||rhiztom2--4||rhiztom3--1:Type_counter=capture--9:besthit_avg=84.88888888888887:besthit_max=89.6:besthit_min=80.9:besthit_std=2.690466708790706:besthit_sum=763.9999999999999:bitscore_avg=192.33333333333334:bitscore_max=229.0:bitscore_min=151.0:bitscore_std=27.463612289718917:bitscore_sum=1731.0:capture_class_counter=c__Alphaproteobacteria--6||c__Gammaproteobacteria--3:capture_domain_counter=d__Bacteria--9:capture_family_counter=f__Burkholderiaceae--2||f__Inquilinaceae--1||f__Magnetospirillaceae--4||f__Pseudomonadaceae--1||f__Rhizobiaceae--1:capture_genus_counter=g__Caballeronia--1||g__Ensifer--1||g__JAAAOG01--1||g__Magnetospirillum--4||g__Mitsuaria--1||g__Pseudomonas_E--1:capture_order_counter=o__Burkholderiales--2||o__DSM-16000--1||o__Pseudomonadales--1||o__Rhizobiales--1||o__Rhodospirillales--4:capture_phylum_counter=p__Proteobacteria--9:capture_species_counter=s__Caballeronia peredens--1||s__Ensifer sp002002725--1||s__JAAAOG01 sp009909005--1||s__Magnetospirillum gryphiswaldense--4||s__Mitsuaria noduli--1||s__Pseudomonas_E guariconensis--1:evalue_avg=1.8666666711292923e-48:evalue_max=1.68e-47:evalue_min=3.27e-77:evalue_std=5.599999998326515e-48:evalue_sum=1.6800000040163631e-47:gapopen_avg=0.3333333333333333:gapopen_max=1.0:gapopen_min=0.0:gapopen_std=0.5:gapopen_sum=3.0:gtdb_class_counter=:gtdb_domain_counter=:gtdb_family_counter=:gtdb_genus_counter=:gtdb_order_counter=:gtdb_phylum_counter=:gtdb_species_counter=:heptad_counter=MCP-36H--9:lbd_counter=:length_avg=130.55555555555554:length_max=155.0:length_min=110.0:length_std=18.166666666666668:length_sum=1175.0:mismatch_avg=19.555555555555557:mismatch_max=25.0:mismatch_min=12.0:mismatch_std=5.150512380120814:mismatch_sum=176.0:name=N662501:qcovhsp_avg=99.24444444444444:qcovhsp_max=100.0:qcovhsp_min=98.4:qcovhsp_std=0.5790317588680058:qcovhsp_sum=893.1999999999999:qend_avg=131.22222222222223:qend_max=156.0:qend_min=111.0:qend_std=18.525507940254823:qend_sum=1181.0:qstart_avg=1.8888888888888888:qstart_max=3.0:qstart_min=1.0:qstart_std=0.7817359599705717:qstart_sum=17.0:ref_name_counter=RS_GCF_001426345.1_protein.faa_NZ_LMEM01000012.1_310@PF00015_full_PFAM.592.779--3||RS_GCF_016801025.1_protein.faa_NZ_CP068983.1_1799@PF00015_full_PFAM.569.751--3||RS_GCF_900110945.1_protein.faa_NZ_FOFL01000003.1_278@PF00015_full_PFAM.590.778--3:scovhsp_avg=70.24444444444444:scovhsp_max=82.9:scovhsp_min=60.4:scovhsp_std=9.594023023621414:scovhsp_sum=632.1999999999999:send_avg=147.33333333333334:send_max=162.0:send_min=121.0:send_std=18.808242873804026:send_sum=1326.0:sstart_avg=17.88888888888889:sstart_max=50.0:sstart_min=7.0:sstart_std=16.34353422950835:sstart_sum=161.0],e8f8fbf3-cd7c-4ff3-bbb7-cb79357ad384_4@MCPsignal.184.340:0.0410263[&&NHX:Sample=rhiztom1:Type=capture:besthit=78.7:bitscore=214.0:capture_class=c__Gammaproteobacteria:capture_domain=d__Bacteria:capture_family=f__Burkholderiaceae:capture_genus=g__Caballeronia:capture_order=o__Burkholderiales:capture_phylum=p__Proteobacteria:capture_species=s__Caballeronia peredens:evalue=1.39e-71:gapopen=0.0:heptad=MCP-36H:length=155.0:mismatch=33.0:qcovhsp=99.4:qend=156.0:qstart=2.0:ref_name=RS_GCF_001426345.1_protein.faa_NZ_LMEM01000012.1_310@PF00015_full_PFAM.592.779:scovhsp=82.9:send=162.0:sstart=8.0])0:5e-09[&&NHX:Sample_counter=rhiztom1--5||rhiztom2--4||rhiztom3--1:Type_counter=capture--10:besthit_avg=84.27000000000001:besthit_max=89.6:besthit_min=78.7:besthit_std=3.203834508141071:besthit_sum=842.7:bitscore_avg=194.5:bitscore_max=229.0:bitscore_min=151.0:bitscore_std=26.78411635445323:bitscore_sum=1945.0:capture_class_counter=c__Alphaproteobacteria--6||c__Gammaproteobacteria--4:capture_domain_counter=d__Bacteria--10:capture_family_counter=f__Burkholderiaceae--3||f__Inquilinaceae--1||f__Magnetospirillaceae--4||f__Pseudomonadaceae--1||f__Rhizobiaceae--1:capture_genus_counter=g__Caballeronia--2||g__Ensifer--1||g__JAAAOG01--1||g__Magnetospirillum--4||g__Mitsuaria--1||g__Pseudomonas_E--1:capture_order_counter=o__Burkholderiales--3||o__DSM-16000--1||o__Pseudomonadales--1||o__Rhizobiales--1||o__Rhodospirillales--4:capture_phylum_counter=p__Proteobacteria--10:capture_species_counter=s__Caballeronia peredens--2||s__Ensifer sp002002725--1||s__JAAAOG01 sp009909005--1||s__Magnetospirillum gryphiswaldense--4||s__Mitsuaria noduli--1||s__Pseudomonas_E guariconensis--1:evalue_avg=1.680000004016363e-48:evalue_max=1.68e-47:evalue_min=3.27e-77:evalue_std=5.3126264676716695e-48:evalue_sum=1.6800000040163631e-47:gapopen_avg=0.3:gapopen_max=1.0:gapopen_min=0.0:gapopen_std=0.4830458915396479:gapopen_sum=3.0:gtdb_class_counter=:gtdb_domain_counter=:gtdb_family_counter=:gtdb_genus_counter=:gtdb_order_counter=:gtdb_phylum_counter=:gtdb_species_counter=:heptad_counter=MCP-36H--10:lbd_counter=:length_avg=133.0:length_max=155.0:length_min=110.0:length_std=18.79125091927387:length_sum=1330.0:mismatch_avg=20.9:mismatch_max=33.0:mismatch_min=12.0:mismatch_std=6.454111523328022:mismatch_sum=209.0:name=N662503:qcovhsp_avg=99.25999999999999:qcovhsp_max=100.0:qcovhsp_min=98.4:qcovhsp_std=0.5481281277625182:qcovhsp_sum=992.5999999999999:qend_avg=133.7:qend_max=156.0:qend_min=111.0:qend_std=19.143028902332972:qend_sum=1337.0:qstart_avg=1.9:qstart_max=3.0:qstart_min=1.0:qstart_std=0.7378647873726218:qstart_sum=19.0:ref_name_counter=RS_GCF_001426345.1_protein.faa_NZ_LMEM01000012.1_310@PF00015_full_PFAM.592.779--4||RS_GCF_016801025.1_protein.faa_NZ_CP068983.1_1799@PF00015_full_PFAM.569.751--3||RS_GCF_900110945.1_protein.faa_NZ_FOFL01000003.1_278@PF00015_full_PFAM.590.778--3:scovhsp_avg=71.51:scovhsp_max=82.9:scovhsp_min=60.4:scovhsp_std=9.891123967140103:scovhsp_sum=715.1:send_avg=148.8:send_max=162.0:send_min=121.0:send_std=18.329090418118287:send_sum=1488.0:sstart_avg=16.9:sstart_max=50.0:sstart_min=7.0:sstart_std=15.72294855016422:sstart_sum=169.0])0.461:5e-09[&&NHX:Sample_counter=rhizpot3--1||rhiztom1--5||rhiztom2--6||rhiztom3--3:Type_counter=capture--15:besthit_avg=83.92307692307692:besthit_max=89.6:besthit_min=78.7:besthit_std=2.8902577296133534:besthit_sum=1091.0:bitscore_avg=201.3846153846154:bitscore_max=229.0:bitscore_min=151.0:bitscore_std=26.66001519610239:bitscore_sum=2618.0:capture_class_counter=c__Alphaproteobacteria--7||c__Anaerolineae--1||c__Gammaproteobacteria--6||c__Phycisphaerae--1:capture_domain_counter=d__Bacteria--15:capture_family_counter=f__Burkholderiaceae--5||f__Inquilinaceae--1||f__Magnetospirillaceae--4||f__Pseudomonadaceae--1||f__Rhizobiaceae--1||f__Rhodobacteraceae--1||f__SG8-4--1||f__UBA6663--1:capture_genus_counter=g__Caballeronia--2||g__Ensifer--1||g__JAAAOG01--1||g__Magnetospirillum--4||g__Mitsuaria--2||g__PLanc-01--1||g__Pseudomonas_E--1||g__Sagittula--1||g__Sphaerotilus--1||g__UBA6663--1:capture_order_counter=o__Anaerolineales--1||o__Burkholderiales--5||o__DSM-16000--1||o__Pseudomonadales--1||o__Rhizobiales--1||o__Rhodobacterales--1||o__Rhodospirillales--4||o__Sedimentisphaerales--1:capture_phylum_counter=p__Chloroflexota--1||p__Planctomycetota--1||p__Proteobacteria--13:capture_species_counter=s__Caballeronia peredens--2||s__Ensifer sp002002725--1||s__JAAAOG01 sp009909005--1||s__Magnetospirillum gryphiswaldense--4||s__Mitsuaria noduli--2||s__PLanc-01 sp002327785--1||s__Pseudomonas_E guariconensis--1||s__Sagittula sp002814095--1||s__Sphaerotilus sp013294065--1||s__UBA6663 sp002455335--1:evalue_avg=1.2923076953972024e-48:evalue_max=1.68e-47:evalue_min=3.27e-77:evalue_std=4.659481647363642e-48:evalue_sum=1.6800000040163631e-47:gapopen_avg=0.3076923076923077:gapopen_max=1.0:gapopen_min=0.0:gapopen_std=0.48038446141526137:gapopen_sum=4.0:gtdb_class_counter=:gtdb_domain_counter=:gtdb_family_counter=:gtdb_genus_counter=:gtdb_order_counter=:gtdb_phylum_counter=:gtdb_species_counter=:heptad_counter=MCP-36H--15:lbd_counter=:length_avg=138.46153846153845:length_max=158.0:length_min=110.0:length_std=19.3115482920427:length_sum=1800.0:mismatch_avg=22.23076923076923:mismatch_max=33.0:mismatch_min=12.0:mismatch_std=6.166493414059649:mismatch_sum=289.0:name=N662504:qcovhsp_avg=99.3846153846154:qcovhsp_max=100.0:qcovhsp_min=98.4:qcovhsp_std=0.5490084301814091:qcovhsp_sum=1292.0000000000002:qend_avg=139.07692307692307:qend_max=158.0:qend_min=111.0:qend_std=19.478456212191368:qend_sum=1808.0:qstart_avg=1.7692307692307692:qstart_max=3.0:qstart_min=1.0:qstart_std=0.7250110520819842:qstart_sum=23.0:ref_name_counter=GB_GCA_001899085.1_protein.faa_MKVB01000008.1_103@PF00015_full_PFAM.601.774--2||RS_GCF_001426345.1_protein.faa_NZ_LMEM01000012.1_310@PF00015_full_PFAM.592.779--4||RS_GCF_016801025.1_protein.faa_NZ_CP068983.1_1799@PF00015_full_PFAM.569.751--3||RS_GCF_900110945.1_protein.faa_NZ_FOFL01000003.1_278@PF00015_full_PFAM.590.778--4:scovhsp_avg=75.3076923076923:scovhsp_max=90.8:scovhsp_min=60.4:scovhsp_std=11.314184426231048:scovhsp_sum=979.0:send_avg=151.69230769230768:send_max=162.0:send_min=121.0:send_std=16.799725272478987:send_sum=1972.0:sstart_avg=14.384615384615385:sstart_max=50.0:sstart_min=5.0:sstart_std=14.436865204159693:sstart_sum=187.0],(((b9bc59cb-10a9-525a-b4d1-434a1d9ed15a_4@MCPsignal.62.218:0[&&NHX:Sample=rhiztom1:Type=capture:besthit=83.2:bitscore=228.0:capture_class=c__Gammaproteobacteria:capture_domain=d__Bacteria:capture_family=f__Burkholderiaceae:capture_genus=g__Caballeronia:capture_order=o__Burkholderiales:capture_phylum=p__Proteobacteria:capture_species=s__Caballeronia peredens:evalue=4.64e-77:gapopen=0.0:heptad=MCP-36H:length=155.0:mismatch=26.0:qcovhsp=99.4:qend=156.0:qstart=2.0:ref_name=RS_GCF_001426345.1_protein.faa_NZ_LMEM01000012.1_310@PF00015_full_PFAM.592.779:scovhsp=82.9:send=162.0:sstart=8.0],10930d77-86fc-4254-8cdd-d062874710d1_5@MCPsignal.542.698:0[&&NHX:Sample=rhiztom1:Type=capture:besthit=83.2:bitscore=228.0:capture_class=c__Gammaproteobacteria:capture_domain=d__Bacteria:capture_family=f__Burkholderiaceae:capture_genus=g__Caballeronia:capture_order=o__Burkholderiales:capture_phylum=p__Proteobacteria:capture_species=s__Caballeronia peredens:evalue=4.64e-77:gapopen=0.0:heptad=MCP-36H:length=155.0:mismatch=26.0:qcovhsp=99.4:qend=156.0:qstart=2.0:ref_name=RS_GCF_001426345.1_protein.faa_NZ_LMEM01000012.1_310@PF00015_full_PFAM.592.779:scovhsp=82.9:send=162.0:sstart=8.0])0:0[&&NHX:Sample_counter=rhiztom1--2:Type_counter=capture--2:besthit_avg=83.2:besthit_max=83.2:besthit_min=83.2:besthit_std=0.0:besthit_sum=166.4:bitscore_avg=228.0:bitscore_max=228.0:bitscore_min=228.0:bitscore_std=0.0:bitscore_sum=456.0:capture_class_counter=c__Gammaproteobacteria--2:capture_domain_counter=d__Bacteria--2:capture_family_counter=f__Burkholderiaceae--2:capture_genus_counter=g__Caballeronia--2:capture_order_counter=o__Burkholderiales--2:capture_phylum_counter=p__Proteobacteria--2:capture_species_counter=s__Caballeronia peredens--2:evalue_avg=4.64e-77:evalue_max=4.64e-77:evalue_min=4.64e-77:evalue_std=0.0:evalue_sum=9.28e-77:gapopen_avg=0.0:gapopen_max=0.0:gapopen_min=0.0:gapopen_std=0.0:gapopen_sum=0.0:gtdb_class_counter=:gtdb_domain_counter=:gtdb_family_counter=:gtdb_genus_counter=:gtdb_order_counter=:gtdb_phylum_counter=:gtdb_species_counter=:heptad_counter=MCP-36H--2:lbd_counter=:length_avg=155.0:length_max=155.0:length_min=155.0:length_std=0.0:length_sum=310.0:mismatch_avg=26.0:mismatch_max=26.0:mismatch_min=26.0:mismatch_std=0.0:mismatch_sum=52.0:name=N662507:qcovhsp_avg=99.4:qcovhsp_max=99.4:qcovhsp_min=99.4:qcovhsp_std=0.0:qcovhsp_sum=198.8:qend_avg=156.0:qend_max=156.0:qend_min=156.0:qend_std=0.0:qend_sum=312.0:qstart_avg=2.0:qstart_max=2.0:qstart_min=2.0:qstart_std=0.0:qstart_sum=4.0:ref_name_counter=RS_GCF_001426345.1_protein.faa_NZ_LMEM01000012.1_310@PF00015_full_PFAM.592.779--2:scovhsp_avg=82.9:scovhsp_max=82.9:scovhsp_min=82.9:scovhsp_std=0.0:scovhsp_sum=165.8:send_avg=162.0:send_max=162.0:send_min=162.0:send_std=0.0:send_sum=324.0:sstart_avg=8.0:sstart_max=8.0:sstart_min=8.0:sstart_std=0.0:sstart_sum=16.0],f3f84293-ea84-43c8-8b8e-aa1ad1db8f6f_4@MCPsignal.198.354:0[&&NHX:Sample=rhiztom1:Type=capture:besthit=83.2:bitscore=228.0:capture_class=c__Alphaproteobacteria:capture_domain=d__Bacteria:capture_family=f__Caulobacteraceae:capture_genus=g__Palsa-881:capture_order=o__Caulobacterales:capture_phylum=p__Proteobacteria:capture_species=s__Palsa-881 sp018241335:evalue=4.64e-77:gapopen=0.0:heptad=MCP-36H:length=155.0:mismatch=26.0:qcovhsp=99.4:qend=156.0:qstart=2.0:ref_name=RS_GCF_001426345.1_protein.faa_NZ_LMEM01000012.1_310@PF00015_full_PFAM.592.779:scovhsp=82.9:send=162.0:sstart=8.0])0:0[&&NHX:Sample_counter=rhiztom1--3:Type_counter=capture--3:besthit_avg=83.2:besthit_max=83.2:besthit_min=83.2:besthit_std=0.0:besthit_sum=249.60000000000002:bitscore_avg=228.0:bitscore_max=228.0:bitscore_min=228.0:bitscore_std=0.0:bitscore_sum=684.0:capture_class_counter=c__Alphaproteobacteria--1||c__Gammaproteobacteria--2:capture_domain_counter=d__Bacteria--3:capture_family_counter=f__Burkholderiaceae--2||f__Caulobacteraceae--1:capture_genus_counter=g__Caballeronia--2||g__Palsa-881--1:capture_order_counter=o__Burkholderiales--2||o__Caulobacterales--1:capture_phylum_counter=p__Proteobacteria--3:capture_species_counter=s__Caballeronia peredens--2||s__Palsa-881 sp018241335--1:evalue_avg=4.640000000000001e-77:evalue_max=4.64e-77:evalue_min=4.64e-77:evalue_std=9.394354757508365e-93:evalue_sum=1.3920000000000002e-76:gapopen_avg=0.0:gapopen_max=0.0:gapopen_min=0.0:gapopen_std=0.0:gapopen_sum=0.0:gtdb_class_counter=:gtdb_domain_counter=:gtdb_family_counter=:gtdb_genus_counter=:gtdb_order_counter=:gtdb_phylum_counter=:gtdb_species_counter=:heptad_counter=MCP-36H--3:lbd_counter=:length_avg=155.0:length_max=155.0:length_min=155.0:length_std=0.0:length_sum=465.0:mismatch_avg=26.0:mismatch_max=26.0:mismatch_min=26.0:mismatch_std=0.0:mismatch_sum=78.0:name=N662509:qcovhsp_avg=99.40000000000002:qcovhsp_max=99.4:qcovhsp_min=99.4:qcovhsp_std=1.7404671430534633e-14:qcovhsp_sum=298.20000000000005:qend_avg=156.0:qend_max=156.0:qend_min=156.0:qend_std=0.0:qend_sum=468.0:qstart_avg=2.0:qstart_max=2.0:qstart_min=2.0:qstart_std=0.0:qstart_sum=6.0:ref_name_counter=RS_GCF_001426345.1_protein.faa_NZ_LMEM01000012.1_310@PF00015_full_PFAM.592.779--3:scovhsp_avg=82.9:scovhsp_max=82.9:scovhsp_min=82.9:scovhsp_std=0.0:scovhsp_sum=248.70000000000002:send_avg=162.0:send_max=162.0:send_min=162.0:send_std=0.0:send_sum=486.0:sstart_avg=8.0:sstart_max=8.0:sstart_min=8.0:sstart_std=0.0:sstart_sum=24.0],01054969-f700-4ff8-a41b-a74fb30348ab_2@MCPsignal.34.190:0[&&NHX:Sample=rhiztom3:Type=capture:besthit=83.2:bitscore=228.0:capture_class=c__Actinomycetia:capture_domain=d__Bacteria:capture_family=f__Geodermatophilaceae:capture_genus=g__Geodermatophilus:capture_order=o__Mycobacteriales:capture_phylum=p__Actinobacteriota:capture_species=s__Geodermatophilus dictyosporus:evalue=4.64e-77:gapopen=0.0:heptad=MCP-36H:length=155.0:mismatch=26.0:qcovhsp=99.4:qend=156.0:qstart=2.0:ref_name=RS_GCF_001426345.1_protein.faa_NZ_LMEM01000012.1_310@PF00015_full_PFAM.592.779:scovhsp=82.9:send=162.0:sstart=8.0]):5e-09[&&NHX:Sample_counter=rhiztom1--3||rhiztom3--1:Type_counter=capture--4:besthit_avg=83.2:besthit_max=83.2:besthit_min=83.2:besthit_std=0.0:besthit_sum=332.8:bitscore_avg=228.0:bitscore_max=228.0:bitscore_min=228.0:bitscore_std=0.0:bitscore_sum=912.0:capture_class_counter=c__Actinomycetia--1||c__Alphaproteobacteria--1||c__Gammaproteobacteria--2:capture_domain_counter=d__Bacteria--4:capture_family_counter=f__Burkholderiaceae--2||f__Caulobacteraceae--1||f__Geodermatophilaceae--1:capture_genus_counter=g__Caballeronia--2||g__Geodermatophilus--1||g__Palsa-881--1:capture_order_counter=o__Burkholderiales--2||o__Caulobacterales--1||o__Mycobacteriales--1:capture_phylum_counter=p__Actinobacteriota--1||p__Proteobacteria--3:capture_species_counter=s__Caballeronia peredens--2||s__Geodermatophilus dictyosporus--1||s__Palsa-881 sp018241335--1:evalue_avg=4.64e-77:evalue_max=4.64e-77:evalue_min=4.64e-77:evalue_std=0.0:evalue_sum=1.856e-76:gapopen_avg=0.0:gapopen_max=0.0:gapopen_min=0.0:gapopen_std=0.0:gapopen_sum=0.0:gtdb_class_counter=:gtdb_domain_counter=:gtdb_family_counter=:gtdb_genus_counter=:gtdb_order_counter=:gtdb_phylum_counter=:gtdb_species_counter=:heptad_counter=MCP-36H--4:lbd_counter=:length_avg=155.0:length_max=155.0:length_min=155.0:length_std=0.0:length_sum=620.0:mismatch_avg=26.0:mismatch_max=26.0:mismatch_min=26.0:mismatch_std=0.0:mismatch_sum=104.0:name=N662511:qcovhsp_avg=99.4:qcovhsp_max=99.4:qcovhsp_min=99.4:qcovhsp_std=0.0:qcovhsp_sum=397.6:qend_avg=156.0:qend_max=156.0:qend_min=156.0:qend_std=0.0:qend_sum=624.0:qstart_avg=2.0:qstart_max=2.0:qstart_min=2.0:qstart_std=0.0:qstart_sum=8.0:ref_name_counter=RS_GCF_001426345.1_protein.faa_NZ_LMEM01000012.1_310@PF00015_full_PFAM.592.779--4:scovhsp_avg=82.9:scovhsp_max=82.9:scovhsp_min=82.9:scovhsp_std=0.0:scovhsp_sum=331.6:send_avg=162.0:send_max=162.0:send_min=162.0:send_std=0.0:send_sum=648.0:sstart_avg=8.0:sstart_max=8.0:sstart_min=8.0:sstart_std=0.0:sstart_sum=32.0])0.375:5e-09[&&NHX:Sample_counter=rhizpot3--1||rhiztom1--8||rhiztom2--6||rhiztom3--4:Type_counter=capture--19:besthit_avg=83.75294117647059:besthit_max=89.6:besthit_min=78.7:besthit_std=2.522924306994469:besthit_sum=1423.8:bitscore_avg=207.64705882352942:bitscore_max=229.0:bitscore_min=151.0:bitscore_std=25.855224753593294:bitscore_sum=3530.0:capture_class_counter=c__Actinomycetia--1||c__Alphaproteobacteria--8||c__Anaerolineae--1||c__Gammaproteobacteria--8||c__Phycisphaerae--1:capture_domain_counter=d__Bacteria--19:capture_family_counter=f__Burkholderiaceae--7||f__Caulobacteraceae--1||f__Geodermatophilaceae--1||f__Inquilinaceae--1||f__Magnetospirillaceae--4||f__Pseudomonadaceae--1||f__Rhizobiaceae--1||f__Rhodobacteraceae--1||f__SG8-4--1||f__UBA6663--1:capture_genus_counter=g__Caballeronia--4||g__Ensifer--1||g__Geodermatophilus--1||g__JAAAOG01--1||g__Magnetospirillum--4||g__Mitsuaria--2||g__PLanc-01--1||g__Palsa-881--1||g__Pseudomonas_E--1||g__Sagittula--1||g__Sphaerotilus--1||g__UBA6663--1:capture_order_counter=o__Anaerolineales--1||o__Burkholderiales--7||o__Caulobacterales--1||o__DSM-16000--1||o__Mycobacteriales--1||o__Pseudomonadales--1||o__Rhizobiales--1||o__Rhodobacterales--1||o__Rhodospirillales--4||o__Sedimentisphaerales--1:capture_phylum_counter=p__Actinobacteriota--1||p__Chloroflexota--1||p__Planctomycetota--1||p__Proteobacteria--16:capture_species_counter=s__Caballeronia peredens--4||s__Ensifer sp002002725--1||s__Geodermatophilus dictyosporus--1||s__JAAAOG01 sp009909005--1||s__Magnetospirillum gryphiswaldense--4||s__Mitsuaria noduli--2||s__PLanc-01 sp002327785--1||s__Palsa-881 sp018241335--1||s__Pseudomonas_E guariconensis--1||s__Sagittula sp002814095--1||s__Sphaerotilus sp013294065--1||s__UBA6663 sp002455335--1:evalue_avg=9.882352964802136e-49:evalue_max=1.68e-47:evalue_min=3.27e-77:evalue_std=4.0745985000015745e-48:evalue_sum=1.6800000040163631e-47:gapopen_avg=0.23529411764705882:gapopen_max=1.0:gapopen_min=0.0:gapopen_std=0.4372373160976031:gapopen_sum=4.0:gtdb_class_counter=:gtdb_domain_counter=:gtdb_family_counter=:gtdb_genus_counter=:gtdb_order_counter=:gtdb_phylum_counter=:gtdb_species_counter=:heptad_counter=MCP-36H--19:lbd_counter=:length_avg=142.35294117647058:length_max=158.0:length_min=110.0:length_std=18.220665384634653:length_sum=2420.0:mismatch_avg=23.11764705882353:mismatch_max=33.0:mismatch_min=12.0:mismatch_std=5.588854454863452:mismatch_sum=393.0:name=N662512:qcovhsp_avg=99.38823529411765:qcovhsp_max=100.0:qcovhsp_min=98.4:qcovhsp_std=0.47550282983013853:qcovhsp_sum=1689.6000000000001:qend_avg=143.05882352941177:qend_max=158.0:qend_min=111.0:qend_std=18.420337226267378:qend_sum=2432.0:qstart_avg=1.8235294117647058:qstart_max=3.0:qstart_min=1.0:qstart_std=0.6359337738364604:qstart_sum=31.0:ref_name_counter=GB_GCA_001899085.1_protein.faa_MKVB01000008.1_103@PF00015_full_PFAM.601.774--2||RS_GCF_001426345.1_protein.faa_NZ_LMEM01000012.1_310@PF00015_full_PFAM.592.779--8||RS_GCF_016801025.1_protein.faa_NZ_CP068983.1_1799@PF00015_full_PFAM.569.751--3||RS_GCF_900110945.1_protein.faa_NZ_FOFL01000003.1_278@PF00015_full_PFAM.590.778--4:scovhsp_avg=77.09411764705882:scovhsp_max=90.8:scovhsp_min=60.4:scovhsp_std=10.34543803979774:scovhsp_sum=1310.6:send_avg=154.11764705882354:send_max=162.0:send_min=121.0:send_std=15.23106345983914:send_sum=2620.0:sstart_avg=12.882352941176471:sstart_max=50.0:sstart_min=5.0:sstart_std=12.810554012908538:sstart_sum=219.0])0:6e-09[&&NHX:Sample_counter=rhizpot3--1||rhiztom1--9||rhiztom2--6||rhiztom3--4:Type_counter=capture--20:besthit_avg=83.54444444444445:besthit_max=89.6:besthit_min=78.7:besthit_std=2.602537725832054:besthit_sum=1503.8000000000002:bitscore_avg=207.61111111111111:bitscore_max=229.0:bitscore_min=151.0:bitscore_std=25.08371604163778:bitscore_sum=3737.0:capture_class_counter=c__Actinomycetia--1||c__Alphaproteobacteria--9||c__Anaerolineae--1||c__Gammaproteobacteria--8||c__Phycisphaerae--1:capture_domain_counter=d__Bacteria--20:capture_family_counter=f__Burkholderiaceae--7||f__Caulobacteraceae--2||f__Geodermatophilaceae--1||f__Inquilinaceae--1||f__Magnetospirillaceae--4||f__Pseudomonadaceae--1||f__Rhizobiaceae--1||f__Rhodobacteraceae--1||f__SG8-4--1||f__UBA6663--1:capture_genus_counter=g__Caballeronia--4||g__Ensifer--1||g__Geodermatophilus--1||g__JAAAOG01--1||g__Magnetospirillum--4||g__Mitsuaria--2||g__PLanc-01--1||g__Palsa-881--2||g__Pseudomonas_E--1||g__Sagittula--1||g__Sphaerotilus--1||g__UBA6663--1:capture_order_counter=o__Anaerolineales--1||o__Burkholderiales--7||o__Caulobacterales--2||o__DSM-16000--1||o__Mycobacteriales--1||o__Pseudomonadales--1||o__Rhizobiales--1||o__Rhodobacterales--1||o__Rhodospirillales--4||o__Sedimentisphaerales--1:capture_phylum_counter=p__Actinobacteriota--1||p__Chloroflexota--1||p__Planctomycetota--1||p__Proteobacteria--17:capture_species_counter=s__Caballeronia peredens--4||s__Ensifer sp002002725--1||s__Geodermatophilus dictyosporus--1||s__JAAAOG01 sp009909005--1||s__Magnetospirillum gryphiswaldense--4||s__Mitsuaria noduli--2||s__PLanc-01 sp002327785--1||s__Palsa-881 sp018241335--2||s__Pseudomonas_E guariconensis--1||s__Sagittula sp002814095--1||s__Sphaerotilus sp013294065--1||s__UBA6663 sp002455335--1:evalue_avg=9.333333355646462e-49:evalue_max=1.68e-47:evalue_min=3.27e-77:evalue_std=3.959797974087804e-48:evalue_sum=1.6800000040163631e-47:gapopen_avg=0.2777777777777778:gapopen_max=1.0:gapopen_min=0.0:gapopen_std=0.4608885989624768:gapopen_sum=5.0:gtdb_class_counter=:gtdb_domain_counter=:gtdb_family_counter=:gtdb_genus_counter=:gtdb_order_counter=:gtdb_phylum_counter=:gtdb_species_counter=:heptad_counter=MCP-36H--20:lbd_counter=:length_avg=143.05555555555554:length_max=158.0:length_min=110.0:length_std=17.926228638579126:length_sum=2575.0:mismatch_avg=23.5:mismatch_max=33.0:mismatch_min=12.0:mismatch_std=5.6594533097027915:mismatch_sum=423.0:name=N662513:qcovhsp_avg=99.38888888888889:qcovhsp_max=100.0:qcovhsp_min=98.4:qcovhsp_std=0.4613138384184231:qcovhsp_sum=1789.0:qend_avg=143.72222222222223:qend_max=158.0:qend_min=111.0:qend_std=18.09063961915292:qend_sum=2587.0:qstart_avg=1.8333333333333333:qstart_max=3.0:qstart_min=1.0:qstart_std=0.6183469424008423:qstart_sum=33.0:ref_name_counter=GB_GCA_001899085.1_protein.faa_MKVB01000008.1_103@PF00015_full_PFAM.601.774--3||RS_GCF_001426345.1_protein.faa_NZ_LMEM01000012.1_310@PF00015_full_PFAM.592.779--8||RS_GCF_016801025.1_protein.faa_NZ_CP068983.1_1799@PF00015_full_PFAM.569.751--3||RS_GCF_900110945.1_protein.faa_NZ_FOFL01000003.1_278@PF00015_full_PFAM.590.778--4:scovhsp_avg=77.7888888888889:scovhsp_max=90.8:scovhsp_min=60.4:scovhsp_std=10.460451508019814:scovhsp_sum=1400.2000000000003:send_avg=154.5:send_max=162.0:send_min=121.0:send_std=14.865079489706542:send_sum=2781.0:sstart_avg=12.555555555555555:sstart_max=50.0:sstart_min=5.0:sstart_std=12.505162332705652:sstart_sum=226.0],((ae83271d-34a9-4b21-bca1-77a8d0f8cc1e_2@MCPsignal.187.310:0.0197641[&&NHX:Sample=rhiztom1:Type=capture:besthit=84.6:bitscore=182.0:capture_class=c__Spirochaetia:capture_domain=d__Bacteria:capture_family=f__B11-G9:capture_genus=g__S145-15:capture_order=o__B11-G9:capture_phylum=p__Spirochaetota:capture_species=s__S145-15 sp015493635:evalue=2.3e-59:gapopen=0.0:heptad=MCP-36H:length=123.0:mismatch=19.0:qcovhsp=100.0:qend=123.0:qstart=1.0:ref_name=RS_GCF_900110945.1_protein.faa_NZ_FOFL01000003.1_278@PF00015_full_PFAM.590.778:scovhsp=65.4:send=129.0:sstart=7.0],c5e0dc04-7dfc-40a0-a363-a8fcc7e5db10_2@MCPsignal.175.331:5e-09[&&NHX:Sample=rhiztom1:Type=capture:besthit=82.6:bitscore=224.0:capture_class=c__Alphaproteobacteria:capture_domain=d__Bacteria:capture_family=f__Caulobacteraceae:capture_genus=g__Phenylobacterium:capture_order=o__Caulobacterales:capture_phylum=p__Proteobacteria:capture_species=s__Phenylobacterium sp001557235:evalue=1.54e-75:gapopen=0.0:heptad=MCP-36H:length=155.0:mismatch=27.0:qcovhsp=99.4:qend=156.0:qstart=2.0:ref_name=RS_GCF_001426345.1_protein.faa_NZ_LMEM01000012.1_310@PF00015_full_PFAM.592.779:scovhsp=82.9:send=162.0:sstart=8.0])0.839:0.00490083[&&NHX:Sample_counter=rhiztom1--2:Type_counter=capture--2:besthit_avg=83.6:besthit_max=84.6:besthit_min=82.6:besthit_std=1.4142135623730951:besthit_sum=167.2:bitscore_avg=203.0:bitscore_max=224.0:bitscore_min=182.0:bitscore_std=29.698484809834994:bitscore_sum=406.0:capture_class_counter=c__Alphaproteobacteria--1||c__Spirochaetia--1:capture_domain_counter=d__Bacteria--2:capture_family_counter=f__B11-G9--1||f__Caulobacteraceae--1:capture_genus_counter=g__Phenylobacterium--1||g__S145-15--1:capture_order_counter=o__B11-G9--1||o__Caulobacterales--1:capture_phylum_counter=p__Proteobacteria--1||p__Spirochaetota--1:capture_species_counter=s__Phenylobacterium sp001557235--1||s__S145-15 sp015493635--1:evalue_avg=1.15e-59:evalue_max=2.3e-59:evalue_min=1.54e-75:evalue_std=1.626345596729059e-59:evalue_sum=2.3e-59:gapopen_avg=0.0:gapopen_max=0.0:gapopen_min=0.0:gapopen_std=0.0:gapopen_sum=0.0:gtdb_class_counter=:gtdb_domain_counter=:gtdb_family_counter=:gtdb_genus_counter=:gtdb_order_counter=:gtdb_phylum_counter=:gtdb_species_counter=:heptad_counter=MCP-36H--2:lbd_counter=:length_avg=139.0:length_max=155.0:length_min=123.0:length_std=22.627416997969522:length_sum=278.0:mismatch_avg=23.0:mismatch_max=27.0:mismatch_min=19.0:mismatch_std=5.656854249492381:mismatch_sum=46.0:name=N662516:qcovhsp_avg=99.7:qcovhsp_max=100.0:qcovhsp_min=99.4:qcovhsp_std=0.42426406871192446:qcovhsp_sum=199.4:qend_avg=139.5:qend_max=156.0:qend_min=123.0:qend_std=23.33452377915607:qend_sum=279.0:qstart_avg=1.5:qstart_max=2.0:qstart_min=1.0:qstart_std=0.7071067811865476:qstart_sum=3.0:ref_name_counter=RS_GCF_001426345.1_protein.faa_NZ_LMEM01000012.1_310@PF00015_full_PFAM.592.779--1||RS_GCF_900110945.1_protein.faa_NZ_FOFL01000003.1_278@PF00015_full_PFAM.590.778--1:scovhsp_avg=74.15:scovhsp_max=82.9:scovhsp_min=65.4:scovhsp_std=12.374368670764582:scovhsp_sum=148.3:send_avg=145.5:send_max=162.0:send_min=129.0:send_std=23.33452377915607:send_sum=291.0:sstart_avg=7.5:sstart_max=8.0:sstart_min=7.0:sstart_std=0.7071067811865476:sstart_sum=15.0],(d4da75ff-4fcf-4616-b892-0091888488f0_4@MCPsignal.35.184:5e-09[&&NHX:Sample=rhiztom1:Type=capture:besthit=83.9:bitscore=221.0:capture_class=c__Gammaproteobacteria:capture_domain=d__Bacteria:capture_family=f__Burkholderiaceae:capture_genus=g__Mitsuaria:capture_order=o__Burkholderiales:capture_phylum=p__Proteobacteria:capture_species=s__Mitsuaria noduli:evalue=1.93e-74:gapopen=0.0:heptad=MCP-36H:length=149.0:mismatch=24.0:qcovhsp=100.0:qend=149.0:qstart=1.0:ref_name=RS_GCF_001426345.1_protein.faa_NZ_LMEM01000012.1_310@PF00015_full_PFAM.592.779:scovhsp=79.7:send=162.0:sstart=14.0],575b8be4-31b5-4061-a9e5-912136d7a979_6@MCPsignal.83.173:0.0232472[&&NHX:Sample=rhiztom2:Type=capture:besthit=88.9:bitscore=140.0:capture_class=c__Gammaproteobacteria:capture_domain=d__Bacteria:capture_family=f__Halomonadaceae:capture_genus=g__Chromohalobacter:capture_order=o__Pseudomonadales:capture_phylum=p__Proteobacteria:capture_species=s__Chromohalobacter israelensis:evalue=1.2e-43:gapopen=0.0:heptad=MCP-36H:length=90.0:mismatch=10.0:qcovhsp=100.0:qend=90.0:qstart=1.0:ref_name=RS_GCF_015158295.1_protein.faa_NZ_JACDXV010000005.1_173@PF00015_full_PFAM.588.768:scovhsp=50.0:send=119.0:sstart=30.0])0:5e-09[&&NHX:Sample_counter=rhiztom1--1||rhiztom2--1:Type_counter=capture--2:besthit_avg=86.4:besthit_max=88.9:besthit_min=83.9:besthit_std=3.5355339059327378:besthit_sum=172.8:bitscore_avg=180.5:bitscore_max=221.0:bitscore_min=140.0:bitscore_std=57.27564927611035:bitscore_sum=361.0:capture_class_counter=c__Gammaproteobacteria--2:capture_domain_counter=d__Bacteria--2:capture_family_counter=f__Burkholderiaceae--1||f__Halomonadaceae--1:capture_genus_counter=g__Chromohalobacter--1||g__Mitsuaria--1:capture_order_counter=o__Burkholderiales--1||o__Pseudomonadales--1:capture_phylum_counter=p__Proteobacteria--2:capture_species_counter=s__Chromohalobacter israelensis--1||s__Mitsuaria noduli--1:evalue_avg=6e-44:evalue_max=1.2e-43:evalue_min=1.93e-74:evalue_std=8.485281374238571e-44:evalue_sum=1.2e-43:gapopen_avg=0.0:gapopen_max=0.0:gapopen_min=0.0:gapopen_std=0.0:gapopen_sum=0.0:gtdb_class_counter=:gtdb_domain_counter=:gtdb_family_counter=:gtdb_genus_counter=:gtdb_order_counter=:gtdb_phylum_counter=:gtdb_species_counter=:heptad_counter=MCP-36H--2:lbd_counter=:length_avg=119.5:length_max=149.0:length_min=90.0:length_std=41.71930009000631:length_sum=239.0:mismatch_avg=17.0:mismatch_max=24.0:mismatch_min=10.0:mismatch_std=9.899494936611665:mismatch_sum=34.0:name=N662519:qcovhsp_avg=100.0:qcovhsp_max=100.0:qcovhsp_min=100.0:qcovhsp_std=0.0:qcovhsp_sum=200.0:qend_avg=119.5:qend_max=149.0:qend_min=90.0:qend_std=41.71930009000631:qend_sum=239.0:qstart_avg=1.0:qstart_max=1.0:qstart_min=1.0:qstart_std=0.0:qstart_sum=2.0:ref_name_counter=RS_GCF_001426345.1_protein.faa_NZ_LMEM01000012.1_310@PF00015_full_PFAM.592.779--1||RS_GCF_015158295.1_protein.faa_NZ_JACDXV010000005.1_173@PF00015_full_PFAM.588.768--1:scovhsp_avg=64.85:scovhsp_max=79.7:scovhsp_min=50.0:scovhsp_std=21.001071401240463:scovhsp_sum=129.7:send_avg=140.5:send_max=162.0:send_min=119.0:send_std=30.405591591021544:send_sum=281.0:sstart_avg=22.0:sstart_max=30.0:sstart_min=14.0:sstart_std=11.313708498984761:sstart_sum=44.0])0:5e-09[&&NHX:Sample_counter=rhiztom1--3||rhiztom2--1:Type_counter=capture--4:besthit_avg=85.0:besthit_max=88.9:besthit_min=82.6:besthit_std=2.728858125052801:besthit_sum=340.0:bitscore_avg=191.75:bitscore_max=224.0:bitscore_min=140.0:bitscore_std=39.44933459514875:bitscore_sum=767.0:capture_class_counter=c__Alphaproteobacteria--1||c__Gammaproteobacteria--2||c__Spirochaetia--1:capture_domain_counter=d__Bacteria--4:capture_family_counter=f__B11-G9--1||f__Burkholderiaceae--1||f__Caulobacteraceae--1||f__Halomonadaceae--1:capture_genus_counter=g__Chromohalobacter--1||g__Mitsuaria--1||g__Phenylobacterium--1||g__S145-15--1:capture_order_counter=o__B11-G9--1||o__Burkholderiales--1||o__Caulobacterales--1||o__Pseudomonadales--1:capture_phylum_counter=p__Proteobacteria--3||p__Spirochaetota--1:capture_species_counter=s__Chromohalobacter israelensis--1||s__Mitsuaria noduli--1||s__Phenylobacterium sp001557235--1||s__S145-15 sp015493635--1:evalue_avg=3.0000000000000007e-44:evalue_max=1.2e-43:evalue_min=1.54e-75:evalue_std=5.999999999999999e-44:evalue_sum=1.2000000000000003e-43:gapopen_avg=0.0:gapopen_max=0.0:gapopen_min=0.0:gapopen_std=0.0:gapopen_sum=0.0:gtdb_class_counter=:gtdb_domain_counter=:gtdb_family_counter=:gtdb_genus_counter=:gtdb_order_counter=:gtdb_phylum_counter=:gtdb_species_counter=:heptad_counter=MCP-36H--4:lbd_counter=:length_avg=129.25:length_max=155.0:length_min=90.0:length_std=29.62403303625847:length_sum=517.0:mismatch_avg=20.0:mismatch_max=27.0:mismatch_min=10.0:mismatch_std=7.438637868140466:mismatch_sum=80.0:name=N662520:qcovhsp_avg=99.85:qcovhsp_max=100.0:qcovhsp_min=99.4:qcovhsp_std=0.29999999999999716:qcovhsp_sum=399.4:qend_avg=129.5:qend_max=156.0:qend_min=90.0:qend_std=29.916550603303182:qend_sum=518.0:qstart_avg=1.25:qstart_max=2.0:qstart_min=1.0:qstart_std=0.5:qstart_sum=5.0:ref_name_counter=RS_GCF_001426345.1_protein.faa_NZ_LMEM01000012.1_310@PF00015_full_PFAM.592.779--2||RS_GCF_015158295.1_protein.faa_NZ_JACDXV010000005.1_173@PF00015_full_PFAM.588.768--1||RS_GCF_900110945.1_protein.faa_NZ_FOFL01000003.1_278@PF00015_full_PFAM.590.778--1:scovhsp_avg=69.5:scovhsp_max=82.9:scovhsp_min=50.0:scovhsp_std=15.062757604989425:scovhsp_sum=278.0:send_avg=143.0:send_max=162.0:send_min=119.0:send_std=22.315913604421397:send_sum=572.0:sstart_avg=14.75:sstart_max=30.0:sstart_min=7.0:sstart_std=10.626225419530053:sstart_sum=59.0])0:5e-09[&&NHX:Sample_counter=rhizpot3--1||rhiztom1--12||rhiztom2--7||rhiztom3--4:Type_counter=capture--24:besthit_avg=83.80909090909091:besthit_max=89.6:besthit_min=78.7:besthit_std=2.622414207759002:besthit_sum=1843.8000000000002:bitscore_avg=204.72727272727272:bitscore_max=229.0:bitscore_min=140.0:bitscore_std=27.764626035199157:bitscore_sum=4504.0:capture_class_counter=c__Actinomycetia--1||c__Alphaproteobacteria--10||c__Anaerolineae--1||c__Gammaproteobacteria--10||c__Phycisphaerae--1||c__Spirochaetia--1:capture_domain_counter=d__Bacteria--24:capture_family_counter=f__B11-G9--1||f__Burkholderiaceae--8||f__Caulobacteraceae--3||f__Geodermatophilaceae--1||f__Halomonadaceae--1||f__Inquilinaceae--1||f__Magnetospirillaceae--4||f__Pseudomonadaceae--1||f__Rhizobiaceae--1||f__Rhodobacteraceae--1||f__SG8-4--1||f__UBA6663--1:capture_genus_counter=g__Caballeronia--4||g__Chromohalobacter--1||g__Ensifer--1||g__Geodermatophilus--1||g__JAAAOG01--1||g__Magnetospirillum--4||g__Mitsuaria--3||g__PLanc-01--1||g__Palsa-881--2||g__Phenylobacterium--1||g__Pseudomonas_E--1||g__S145-15--1||g__Sagittula--1||g__Sphaerotilus--1||g__UBA6663--1:capture_order_counter=o__Anaerolineales--1||o__B11-G9--1||o__Burkholderiales--8||o__Caulobacterales--3||o__DSM-16000--1||o__Mycobacteriales--1||o__Pseudomonadales--2||o__Rhizobiales--1||o__Rhodobacterales--1||o__Rhodospirillales--4||o__Sedimentisphaerales--1:capture_phylum_counter=p__Actinobacteriota--1||p__Chloroflexota--1||p__Planctomycetota--1||p__Proteobacteria--20||p__Spirochaetota--1:capture_species_counter=s__Caballeronia peredens--4||s__Chromohalobacter israelensis--1||s__Ensifer sp002002725--1||s__Geodermatophilus dictyosporus--1||s__JAAAOG01 sp009909005--1||s__Magnetospirillum gryphiswaldense--4||s__Mitsuaria noduli--3||s__PLanc-01 sp002327785--1||s__Palsa-881 sp018241335--2||s__Phenylobacterium sp001557235--1||s__Pseudomonas_E guariconensis--1||s__S145-15 sp015493635--1||s__Sagittula sp002814095--1||s__Sphaerotilus sp013294065--1||s__UBA6663 sp002455335--1:evalue_avg=5.455309090910918e-45:evalue_max=1.2e-43:evalue_min=3.27e-77:evalue_std=2.5583915652256935e-44:evalue_sum=1.200168000000402e-43:gapopen_avg=0.22727272727272727:gapopen_max=1.0:gapopen_min=0.0:gapopen_std=0.42893202722888846:gapopen_sum=5.0:gtdb_class_counter=:gtdb_domain_counter=:gtdb_family_counter=:gtdb_genus_counter=:gtdb_order_counter=:gtdb_phylum_counter=:gtdb_species_counter=:heptad_counter=MCP-36H--24:lbd_counter=:length_avg=140.54545454545453:length_max=158.0:length_min=90.0:length_std=20.37675443273833:length_sum=3092.0:mismatch_avg=22.863636363636363:mismatch_max=33.0:mismatch_min=10.0:mismatch_std=5.978496821310875:mismatch_sum=503.0:name=N662521:qcovhsp_avg=99.47272727272728:qcovhsp_max=100.0:qcovhsp_min=98.4:qcovhsp_std=0.46719203575017954:qcovhsp_sum=2188.4:qend_avg=141.13636363636363:qend_max=158.0:qend_min=90.0:qend_std=20.598879892213866:qend_sum=3105.0:qstart_avg=1.7272727272727273:qstart_max=3.0:qstart_min=1.0:qstart_std=0.6310850959010189:qstart_sum=38.0:ref_name_counter=GB_GCA_001899085.1_protein.faa_MKVB01000008.1_103@PF00015_full_PFAM.601.774--3||RS_GCF_001426345.1_protein.faa_NZ_LMEM01000012.1_310@PF00015_full_PFAM.592.779--10||RS_GCF_015158295.1_protein.faa_NZ_JACDXV010000005.1_173@PF00015_full_PFAM.588.768--1||RS_GCF_016801025.1_protein.faa_NZ_CP068983.1_1799@PF00015_full_PFAM.569.751--3||RS_GCF_900110945.1_protein.faa_NZ_FOFL01000003.1_278@PF00015_full_PFAM.590.778--5:scovhsp_avg=76.2818181818182:scovhsp_max=90.8:scovhsp_min=50.0:scovhsp_std=11.476005459161359:scovhsp_sum=1678.2000000000003:send_avg=152.4090909090909:send_max=162.0:send_min=119.0:send_std=16.45096347130463:send_sum=3353.0:sstart_avg=12.954545454545455:sstart_max=50.0:sstart_min=5.0:sstart_std=11.978064366750832:sstart_sum=285.0],(((556967d8-1f93-404f-ba68-04598cc89d97_5@MCPsignal.20.152:0.0204584[&&NHX:Sample=rhiztom1:Type=capture:besthit=84.6:bitscore=187.0:capture_class=c__Gammaproteobacteria:capture_domain=d__Bacteria:capture_family=f__Burkholderiaceae:capture_genus=g__Mitsuaria:capture_order=o__Burkholderiales:capture_phylum=p__Proteobacteria:capture_species=s__Mitsuaria noduli:evalue=3.83e-61:gapopen=0.0:heptad=MCP-36H:length=130.0:mismatch=20.0:qcovhsp=98.5:qend=132.0:qstart=3.0:ref_name=RS_GCF_014873135.1_protein.faa_NZ_JADBCR010000002.1_338@PF00015_full_PFAM.564.755:scovhsp=68.1:send=163.0:sstart=34.0],c4046254-59dd-454f-a5c3-5d18ebed8bea_6@MCPsignal.448.596:1.3e-08[&&NHX:Sample=rhiztom2:Type=capture:besthit=81.9:bitscore=209.0:capture_class=c__Alphaproteobacteria:capture_domain=d__Bacteria:capture_family=f__Caulobacteraceae:capture_genus=g__Phenylobacterium:capture_order=o__Caulobacterales:capture_phylum=p__Proteobacteria:capture_species=s__Phenylobacterium sp001557235:evalue=1.94e-69:gapopen=1.0:heptad=MCP-36H:length=149.0:mismatch=26.0:qcovhsp=100.0:qend=148.0:qstart=1.0:ref_name=RS_GCF_001426345.1_protein.faa_NZ_LMEM01000012.1_310@PF00015_full_PFAM.592.779:scovhsp=79.7:send=162.0:sstart=14.0])0.145:0.029976[&&NHX:Sample_counter=rhiztom1--1||rhiztom2--1:Type_counter=capture--2:besthit_avg=83.25:besthit_max=84.6:besthit_min=81.9:besthit_std=1.9091883092036703:besthit_sum=166.5:bitscore_avg=198.0:bitscore_max=209.0:bitscore_min=187.0:bitscore_std=15.556349186104045:bitscore_sum=396.0:capture_class_counter=c__Alphaproteobacteria--1||c__Gammaproteobacteria--1:capture_domain_counter=d__Bacteria--2:capture_family_counter=f__Burkholderiaceae--1||f__Caulobacteraceae--1:capture_genus_counter=g__Mitsuaria--1||g__Phenylobacterium--1:capture_order_counter=o__Burkholderiales--1||o__Caulobacterales--1:capture_phylum_counter=p__Proteobacteria--2:capture_species_counter=s__Mitsuaria noduli--1||s__Phenylobacterium sp001557235--1:evalue_avg=1.9150000097000002e-61:evalue_max=3.83e-61:evalue_min=1.94e-69:evalue_std=2.7082189582266055e-61:evalue_sum=3.8300000194000003e-61:gapopen_avg=0.5:gapopen_max=1.0:gapopen_min=0.0:gapopen_std=0.7071067811865476:gapopen_sum=1.0:gtdb_class_counter=:gtdb_domain_counter=:gtdb_family_counter=:gtdb_genus_counter=:gtdb_order_counter=:gtdb_phylum_counter=:gtdb_species_counter=:heptad_counter=MCP-36H--2:lbd_counter=:length_avg=139.5:length_max=149.0:length_min=130.0:length_std=13.435028842544403:length_sum=279.0:mismatch_avg=23.0:mismatch_max=26.0:mismatch_min=20.0:mismatch_std=4.242640687119285:mismatch_sum=46.0:name=N662524:qcovhsp_avg=99.25:qcovhsp_max=100.0:qcovhsp_min=98.5:qcovhsp_std=1.0606601717798212:qcovhsp_sum=198.5:qend_avg=140.0:qend_max=148.0:qend_min=132.0:qend_std=11.313708498984761:qend_sum=280.0:qstart_avg=2.0:qstart_max=3.0:qstart_min=1.0:qstart_std=1.4142135623730951:qstart_sum=4.0:ref_name_counter=RS_GCF_001426345.1_protein.faa_NZ_LMEM01000012.1_310@PF00015_full_PFAM.592.779--1||RS_GCF_014873135.1_protein.faa_NZ_JADBCR010000002.1_338@PF00015_full_PFAM.564.755--1:scovhsp_avg=73.9:scovhsp_max=79.7:scovhsp_min=68.1:scovhsp_std=8.202438661763956:scovhsp_sum=147.8:send_avg=162.5:send_max=163.0:send_min=162.0:send_std=0.7071067811865476:send_sum=325.0:sstart_avg=24.0:sstart_max=34.0:sstart_min=14.0:sstart_std=14.142135623730951:sstart_sum=48.0],(b6a3cfae-ccc5-48a1-92ea-b091e135404e_1@MCPsignal.40.150:5e-09[&&NHX:Sample=rhiztom2:Type=capture:besthit=84.5:bitscore=161.0:capture_class=c__Alphaproteobacteria:capture_domain=d__Bacteria:capture_family=f__Magnetospirillaceae:capture_genus=g__Magnetospirillum:capture_order=o__Rhodospirillales:capture_phylum=p__Proteobacteria:capture_species=s__Magnetospirillum gryphiswaldense:evalue=2.58e-51:gapopen=0.0:heptad=MCP-36H:length=110.0:mismatch=17.0:qcovhsp=100.0:qend=110.0:qstart=1.0:ref_name=RS_GCF_016801025.1_protein.faa_NZ_CP068983.1_1799@PF00015_full_PFAM.569.751:scovhsp=60.4:send=159.0:sstart=50.0],(42628b70-46be-4c54-97d2-cdad539e51a5_6@MCPsignal.677.787:0.0457766[&&NHX:Sample=rhiztom2:Type=capture:besthit=88.0:bitscore=163.0:capture_class=c__Alphaproteobacteria:capture_domain=d__Bacteria:capture_family=f__Magnetospirillaceae:capture_genus=g__Magnetospirillum:capture_order=o__Rhodospirillales:capture_phylum=p__Proteobacteria:capture_species=s__Magnetospirillum gryphiswaldense:evalue=3.8e-52:gapopen=1.0:heptad=MCP-36H:length=108.0:mismatch=11.0:qcovhsp=98.2:qend=109.0:qstart=2.0:ref_name=RS_GCF_900110945.1_protein.faa_NZ_FOFL01000003.1_278@PF00015_full_PFAM.590.778:scovhsp=56.4:send=121.0:sstart=16.0],ae1e20ca-c3a4-42e5-a53c-13193fe6eacf_3@MCPsignal.179.306:0.0201069[&&NHX:Sample=rhiztom2:Type=capture:besthit=88.0:bitscore=187.0:capture_class=c__Alphaproteobacteria:capture_domain=d__Bacteria:capture_family=f__Magnetospirillaceae:capture_genus=g__Magnetospirillum:capture_order=o__Rhodospirillales:capture_phylum=p__Proteobacteria:capture_species=s__Magnetospirillum gryphiswaldense:evalue=3.13e-61:gapopen=0.0:heptad=MCP-36H:length=125.0:mismatch=15.0:qcovhsp=98.4:qend=126.0:qstart=2.0:ref_name=RS_GCF_014873135.1_protein.faa_NZ_JADBCR010000002.1_338@PF00015_full_PFAM.564.755:scovhsp=65.4:send=150.0:sstart=26.0])0.054:0.000649746[&&NHX:Sample_counter=rhiztom2--2:Type_counter=capture--2:besthit_avg=88.0:besthit_max=88.0:besthit_min=88.0:besthit_std=0.0:besthit_sum=176.0:bitscore_avg=175.0:bitscore_max=187.0:bitscore_min=163.0:bitscore_std=16.97056274847714:bitscore_sum=350.0:capture_class_counter=c__Alphaproteobacteria--2:capture_domain_counter=d__Bacteria--2:capture_family_counter=f__Magnetospirillaceae--2:capture_genus_counter=g__Magnetospirillum--2:capture_order_counter=o__Rhodospirillales--2:capture_phylum_counter=p__Proteobacteria--2:capture_species_counter=s__Magnetospirillum gryphiswaldense--2:evalue_avg=1.9000000015650003e-52:evalue_max=3.8e-52:evalue_min=3.13e-61:evalue_std=2.6870057662956366e-52:evalue_sum=3.8000000031300006e-52:gapopen_avg=0.5:gapopen_max=1.0:gapopen_min=0.0:gapopen_std=0.7071067811865476:gapopen_sum=1.0:gtdb_class_counter=:gtdb_domain_counter=:gtdb_family_counter=:gtdb_genus_counter=:gtdb_order_counter=:gtdb_phylum_counter=:gtdb_species_counter=:heptad_counter=MCP-36H--2:lbd_counter=:length_avg=116.5:length_max=125.0:length_min=108.0:length_std=12.020815280171307:length_sum=233.0:mismatch_avg=13.0:mismatch_max=15.0:mismatch_min=11.0:mismatch_std=2.8284271247461903:mismatch_sum=26.0:name=N662528:qcovhsp_avg=98.30000000000001:qcovhsp_max=98.4:qcovhsp_min=98.2:qcovhsp_std=0.14142135623731153:qcovhsp_sum=196.60000000000002:qend_avg=117.5:qend_max=126.0:qend_min=109.0:qend_std=12.020815280171307:qend_sum=235.0:qstart_avg=2.0:qstart_max=2.0:qstart_min=2.0:qstart_std=0.0:qstart_sum=4.0:ref_name_counter=RS_GCF_014873135.1_protein.faa_NZ_JADBCR010000002.1_338@PF00015_full_PFAM.564.755--1||RS_GCF_900110945.1_protein.faa_NZ_FOFL01000003.1_278@PF00015_full_PFAM.590.778--1:scovhsp_avg=60.900000000000006:scovhsp_max=65.4:scovhsp_min=56.4:scovhsp_std=6.363961030678933:scovhsp_sum=121.80000000000001:send_avg=135.5:send_max=150.0:send_min=121.0:send_std=20.506096654409877:send_sum=271.0:sstart_avg=21.0:sstart_max=26.0:sstart_min=16.0:sstart_std=7.0710678118654755:sstart_sum=42.0])0.836:0.0154614[&&NHX:Sample_counter=rhiztom2--3:Type_counter=capture--3:besthit_avg=86.83333333333333:besthit_max=88.0:besthit_min=84.5:besthit_std=2.0207259421636903:besthit_sum=260.5:bitscore_avg=170.33333333333334:bitscore_max=187.0:bitscore_min=161.0:bitscore_std=14.468356276140472:bitscore_sum=511.0:capture_class_counter=c__Alphaproteobacteria--3:capture_domain_counter=d__Bacteria--3:capture_family_counter=f__Magnetospirillaceae--3:capture_genus_counter=g__Magnetospirillum--3:capture_order_counter=o__Rhodospirillales--3:capture_phylum_counter=p__Proteobacteria--3:capture_species_counter=s__Magnetospirillum gryphiswaldense--3:evalue_avg=9.86666666771e-52:evalue_max=2.58e-51:evalue_min=3.13e-61:evalue_std=1.3928866906624196e-51:evalue_sum=2.960000000313e-51:gapopen_avg=0.3333333333333333:gapopen_max=1.0:gapopen_min=0.0:gapopen_std=0.5773502691896258:gapopen_sum=1.0:gtdb_class_counter=:gtdb_domain_counter=:gtdb_family_counter=:gtdb_genus_counter=:gtdb_order_counter=:gtdb_phylum_counter=:gtdb_species_counter=:heptad_counter=MCP-36H--3:lbd_counter=:length_avg=114.33333333333333:length_max=125.0:length_min=108.0:length_std=9.29157324317757:length_sum=343.0:mismatch_avg=14.333333333333334:mismatch_max=17.0:mismatch_min=11.0:mismatch_std=3.055050463303893:mismatch_sum=43.0:name=N662529:qcovhsp_avg=98.86666666666667:qcovhsp_max=100.0:qcovhsp_min=98.2:qcovhsp_std=0.9865765724632471:qcovhsp_sum=296.6:qend_avg=115.0:qend_max=126.0:qend_min=109.0:qend_std=9.539392014169456:qend_sum=345.0:qstart_avg=1.6666666666666667:qstart_max=2.0:qstart_min=1.0:qstart_std=0.5773502691896257:qstart_sum=5.0:ref_name_counter=RS_GCF_014873135.1_protein.faa_NZ_JADBCR010000002.1_338@PF00015_full_PFAM.564.755--1||RS_GCF_016801025.1_protein.faa_NZ_CP068983.1_1799@PF00015_full_PFAM.569.751--1||RS_GCF_900110945.1_protein.faa_NZ_FOFL01000003.1_278@PF00015_full_PFAM.590.778--1:scovhsp_avg=60.73333333333334:scovhsp_max=65.4:scovhsp_min=56.4:scovhsp_std=4.509249752822898:scovhsp_sum=182.20000000000002:send_avg=143.33333333333334:send_max=159.0:send_min=121.0:send_std=19.857828011475306:send_sum=430.0:sstart_avg=30.666666666666668:sstart_max=50.0:sstart_min=16.0:sstart_std=17.473789896108208:sstart_sum=92.0])0.727:0.0126643[&&NHX:Sample_counter=rhiztom1--1||rhiztom2--4:Type_counter=capture--5:besthit_avg=85.4:besthit_max=88.0:besthit_min=81.9:besthit_std=2.608639492149115:besthit_sum=427.0:bitscore_avg=181.4:bitscore_max=209.0:bitscore_min=161.0:bitscore_std=19.869574731231666:bitscore_sum=907.0:capture_class_counter=c__Alphaproteobacteria--4||c__Gammaproteobacteria--1:capture_domain_counter=d__Bacteria--5:capture_family_counter=f__Burkholderiaceae--1||f__Caulobacteraceae--1||f__Magnetospirillaceae--3:capture_genus_counter=g__Magnetospirillum--3||g__Mitsuaria--1||g__Phenylobacterium--1:capture_order_counter=o__Burkholderiales--1||o__Caulobacterales--1||o__Rhodospirillales--3:capture_phylum_counter=p__Proteobacteria--5:capture_species_counter=s__Magnetospirillum gryphiswaldense--3||s__Mitsuaria noduli--1||s__Phenylobacterium sp001557235--1:evalue_avg=5.920000001392e-52:evalue_max=2.58e-51:evalue_min=1.94e-69:evalue_std=1.1234411421138109e-51:evalue_sum=2.960000000696e-51:gapopen_avg=0.4:gapopen_max=1.0:gapopen_min=0.0:gapopen_std=0.5477225575051662:gapopen_sum=2.0:gtdb_class_counter=:gtdb_domain_counter=:gtdb_family_counter=:gtdb_genus_counter=:gtdb_order_counter=:gtdb_phylum_counter=:gtdb_species_counter=:heptad_counter=MCP-36H--5:lbd_counter=:length_avg=124.4:length_max=149.0:length_min=108.0:length_std=16.68232597691341:length_sum=622.0:mismatch_avg=17.8:mismatch_max=26.0:mismatch_min=11.0:mismatch_std=5.630275304103699:mismatch_sum=89.0:name=N662530:qcovhsp_avg=99.02000000000001:qcovhsp_max=100.0:qcovhsp_min=98.2:qcovhsp_std=0.9011104260855032:qcovhsp_sum=495.1:qend_avg=125.0:qend_max=148.0:qend_min=109.0:qend_std=16.278820596099706:qend_sum=625.0:qstart_avg=1.8:qstart_max=3.0:qstart_min=1.0:qstart_std=0.8366600265340756:qstart_sum=9.0:ref_name_counter=RS_GCF_001426345.1_protein.faa_NZ_LMEM01000012.1_310@PF00015_full_PFAM.592.779--1||RS_GCF_014873135.1_protein.faa_NZ_JADBCR010000002.1_338@PF00015_full_PFAM.564.755--2||RS_GCF_016801025.1_protein.faa_NZ_CP068983.1_1799@PF00015_full_PFAM.569.751--1||RS_GCF_900110945.1_protein.faa_NZ_FOFL01000003.1_278@PF00015_full_PFAM.590.778--1:scovhsp_avg=66.0:scovhsp_max=79.7:scovhsp_min=56.4:scovhsp_std=8.887913140889712:scovhsp_sum=330.0:send_avg=151.0:send_max=163.0:send_min=121.0:send_std=17.53567791675018:send_sum=755.0:sstart_avg=28.0:sstart_max=50.0:sstart_min=14.0:sstart_std=14.696938456699069:sstart_sum=140.0],3b737f37-c6fd-4ec3-94f0-99a5fe213c7f_6@MCPsignal.40.196:0.00488807[&&NHX:Sample=rhiztom1:Type=capture:besthit=82.6:bitscore=226.0:capture_class=c__Alphaproteobacteria:capture_domain=d__Bacteria:capture_family=f__Rhodobacteraceae:capture_genus=g__MT2928:capture_order=o__Rhodobacterales:capture_phylum=p__Proteobacteria:capture_species=s__MT2928 sp015679265:evalue=2.68e-76:gapopen=0.0:heptad=MCP-36H:length=155.0:mismatch=27.0:qcovhsp=99.4:qend=156.0:qstart=2.0:ref_name=RS_GCF_001426345.1_protein.faa_NZ_LMEM01000012.1_310@PF00015_full_PFAM.592.779:scovhsp=82.9:send=162.0:sstart=8.0])0:5e-09[&&NHX:Sample_counter=rhiztom1--2||rhiztom2--4:Type_counter=capture--6:besthit_avg=84.93333333333334:besthit_max=88.0:besthit_min=81.9:besthit_std=2.5982045082453893:besthit_sum=509.6:bitscore_avg=188.83333333333334:bitscore_max=226.0:bitscore_min=161.0:bitscore_std=25.443401240138215:bitscore_sum=1133.0:capture_class_counter=c__Alphaproteobacteria--5||c__Gammaproteobacteria--1:capture_domain_counter=d__Bacteria--6:capture_family_counter=f__Burkholderiaceae--1||f__Caulobacteraceae--1||f__Magnetospirillaceae--3||f__Rhodobacteraceae--1:capture_genus_counter=g__MT2928--1||g__Magnetospirillum--3||g__Mitsuaria--1||g__Phenylobacterium--1:capture_order_counter=o__Burkholderiales--1||o__Caulobacterales--1||o__Rhodobacterales--1||o__Rhodospirillales--3:capture_phylum_counter=p__Proteobacteria--6:capture_species_counter=s__MT2928 sp015679265--1||s__Magnetospirillum gryphiswaldense--3||s__Mitsuaria noduli--1||s__Phenylobacterium sp001557235--1:evalue_avg=4.9333333344933335e-52:evalue_max=2.58e-51:evalue_min=2.68e-76:evalue_std=1.0334924607994596e-51:evalue_sum=2.960000000696e-51:gapopen_avg=0.3333333333333333:gapopen_max=1.0:gapopen_min=0.0:gapopen_std=0.5163977794943223:gapopen_sum=2.0:gtdb_class_counter=:gtdb_domain_counter=:gtdb_family_counter=:gtdb_genus_counter=:gtdb_order_counter=:gtdb_phylum_counter=:gtdb_species_counter=:heptad_counter=MCP-36H--6:lbd_counter=:length_avg=129.5:length_max=155.0:length_min=108.0:length_std=19.46021582614129:length_sum=777.0:mismatch_avg=19.333333333333332:mismatch_max=27.0:mismatch_min=11.0:mismatch_std=6.282250127674532:mismatch_sum=116.0:name=N662532:qcovhsp_avg=99.08333333333333:qcovhsp_max=100.0:qcovhsp_min=98.2:qcovhsp_std=0.8207719943240418:qcovhsp_sum=594.5:qend_avg=130.16666666666666:qend_max=156.0:qend_min=109.0:qend_std=19.291621670213903:qend_sum=781.0:qstart_avg=1.8333333333333333:qstart_max=3.0:qstart_min=1.0:qstart_std=0.752772652709081:qstart_sum=11.0:ref_name_counter=RS_GCF_001426345.1_protein.faa_NZ_LMEM01000012.1_310@PF00015_full_PFAM.592.779--2||RS_GCF_014873135.1_protein.faa_NZ_JADBCR010000002.1_338@PF00015_full_PFAM.564.755--2||RS_GCF_016801025.1_protein.faa_NZ_CP068983.1_1799@PF00015_full_PFAM.569.751--1||RS_GCF_900110945.1_protein.faa_NZ_FOFL01000003.1_278@PF00015_full_PFAM.590.778--1:scovhsp_avg=68.81666666666668:scovhsp_max=82.9:scovhsp_min=56.4:scovhsp_std=10.526047057973223:scovhsp_sum=412.90000000000003:send_avg=152.83333333333334:send_max=163.0:send_min=121.0:send_std=16.314615124687023:send_sum=917.0:sstart_avg=24.666666666666668:sstart_max=50.0:sstart_min=8.0:sstart_std=15.4747105519511:sstart_sum=148.0])0.809:1.8e-08[&&NHX:Sample_counter=rhizpot3--1||rhiztom1--14||rhiztom2--11||rhiztom3--4:Type_counter=capture--30:besthit_avg=84.05:besthit_max=89.6:besthit_min=78.7:besthit_std=2.6114420594050385:besthit_sum=2353.4:bitscore_avg=201.32142857142858:bitscore_max=229.0:bitscore_min=140.0:bitscore_std=27.632580838740413:bitscore_sum=5637.0:capture_class_counter=c__Actinomycetia--1||c__Alphaproteobacteria--15||c__Anaerolineae--1||c__Gammaproteobacteria--11||c__Phycisphaerae--1||c__Spirochaetia--1:capture_domain_counter=d__Bacteria--30:capture_family_counter=f__B11-G9--1||f__Burkholderiaceae--9||f__Caulobacteraceae--4||f__Geodermatophilaceae--1||f__Halomonadaceae--1||f__Inquilinaceae--1||f__Magnetospirillaceae--7||f__Pseudomonadaceae--1||f__Rhizobiaceae--1||f__Rhodobacteraceae--2||f__SG8-4--1||f__UBA6663--1:capture_genus_counter=g__Caballeronia--4||g__Chromohalobacter--1||g__Ensifer--1||g__Geodermatophilus--1||g__JAAAOG01--1||g__MT2928--1||g__Magnetospirillum--7||g__Mitsuaria--4||g__PLanc-01--1||g__Palsa-881--2||g__Phenylobacterium--2||g__Pseudomonas_E--1||g__S145-15--1||g__Sagittula--1||g__Sphaerotilus--1||g__UBA6663--1:capture_order_counter=o__Anaerolineales--1||o__B11-G9--1||o__Burkholderiales--9||o__Caulobacterales--4||o__DSM-16000--1||o__Mycobacteriales--1||o__Pseudomonadales--2||o__Rhizobiales--1||o__Rhodobacterales--2||o__Rhodospirillales--7||o__Sedimentisphaerales--1:capture_phylum_counter=p__Actinobacteriota--1||p__Chloroflexota--1||p__Planctomycetota--1||p__Proteobacteria--26||p__Spirochaetota--1:capture_species_counter=s__Caballeronia peredens--4||s__Chromohalobacter israelensis--1||s__Ensifer sp002002725--1||s__Geodermatophilus dictyosporus--1||s__JAAAOG01 sp009909005--1||s__MT2928 sp015679265--1||s__Magnetospirillum gryphiswaldense--7||s__Mitsuaria noduli--4||s__PLanc-01 sp002327785--1||s__Palsa-881 sp018241335--2||s__Phenylobacterium sp001557235--2||s__Pseudomonas_E guariconensis--1||s__S145-15 sp015493635--1||s__Sagittula sp002814095--1||s__Sphaerotilus sp013294065--1||s__UBA6663 sp002455335--1:evalue_avg=4.286314391430008e-45:evalue_max=1.2e-43:evalue_min=3.27e-77:evalue_std=2.267775099282454e-44:evalue_sum=1.2001680296004021e-43:gapopen_avg=0.25:gapopen_max=1.0:gapopen_min=0.0:gapopen_std=0.44095855184409843:gapopen_sum=7.0:gtdb_class_counter=:gtdb_domain_counter=:gtdb_family_counter=:gtdb_genus_counter=:gtdb_order_counter=:gtdb_phylum_counter=:gtdb_species_counter=:heptad_counter=MCP-36H--30:lbd_counter=:length_avg=138.17857142857142:length_max=158.0:length_min=90.0:length_std=20.35618674075129:length_sum=3869.0:mismatch_avg=22.107142857142858:mismatch_max=33.0:mismatch_min=10.0:mismatch_std=6.106094622128905:mismatch_sum=619.0:name=N662533:qcovhsp_avg=99.38928571428572:qcovhsp_max=100.0:qcovhsp_min=98.2:qcovhsp_std=0.5665616149123256:qcovhsp_sum=2782.9:qend_avg=138.78571428571428:qend_max=158.0:qend_min=90.0:qend_std=20.492739713185767:qend_sum=3886.0:qstart_avg=1.75:qstart_max=3.0:qstart_min=1.0:qstart_std=0.6454972243679028:qstart_sum=49.0:ref_name_counter=GB_GCA_001899085.1_protein.faa_MKVB01000008.1_103@PF00015_full_PFAM.601.774--3||RS_GCF_001426345.1_protein.faa_NZ_LMEM01000012.1_310@PF00015_full_PFAM.592.779--12||RS_GCF_014873135.1_protein.faa_NZ_JADBCR010000002.1_338@PF00015_full_PFAM.564.755--2||RS_GCF_015158295.1_protein.faa_NZ_JACDXV010000005.1_173@PF00015_full_PFAM.588.768--1||RS_GCF_016801025.1_protein.faa_NZ_CP068983.1_1799@PF00015_full_PFAM.569.751--4||RS_GCF_900110945.1_protein.faa_NZ_FOFL01000003.1_278@PF00015_full_PFAM.590.778--6:scovhsp_avg=74.68214285714285:scovhsp_max=90.8:scovhsp_min=50.0:scovhsp_std=11.518714356354204:scovhsp_sum=2091.1:send_avg=152.5:send_max=163.0:send_min=119.0:send_std=16.118772124911217:send_sum=4270.0:sstart_avg=15.464285714285714:sstart_max=50.0:sstart_min=5.0:sstart_std=13.412217047810033:sstart_sum=433.0],139bb001-a781-4634-8b69-23eda5f2ec2f_2@MCPsignal.23.90:5e-09[&&NHX:Sample=rhiztom1:Type=capture:capture_class=c__Gammaproteobacteria:capture_domain=d__Bacteria:capture_family=f__Chromatiaceae:capture_genus=g__Halochromatium:capture_order=o__Chromatiales:capture_phylum=p__Proteobacteria:capture_species=s__Halochromatium sp003562815:heptad=MCP-36H])0.269:0.0182978[&&NHX:Sample_counter=rhizpot3--1||rhiztom1--15||rhiztom2--11||rhiztom3--4:Type_counter=capture--31:besthit_avg=84.05:besthit_max=89.6:besthit_min=78.7:besthit_std=2.6114420594050385:besthit_sum=2353.4:bitscore_avg=201.32142857142858:bitscore_max=229.0:bitscore_min=140.0:bitscore_std=27.632580838740413:bitscore_sum=5637.0:capture_class_counter=c__Actinomycetia--1||c__Alphaproteobacteria--15||c__Anaerolineae--1||c__Gammaproteobacteria--12||c__Phycisphaerae--1||c__Spirochaetia--1:capture_domain_counter=d__Bacteria--31:capture_family_counter=f__B11-G9--1||f__Burkholderiaceae--9||f__Caulobacteraceae--4||f__Chromatiaceae--1||f__Geodermatophilaceae--1||f__Halomonadaceae--1||f__Inquilinaceae--1||f__Magnetospirillaceae--7||f__Pseudomonadaceae--1||f__Rhizobiaceae--1||f__Rhodobacteraceae--2||f__SG8-4--1||f__UBA6663--1:capture_genus_counter=g__Caballeronia--4||g__Chromohalobacter--1||g__Ensifer--1||g__Geodermatophilus--1||g__Halochromatium--1||g__JAAAOG01--1||g__MT2928--1||g__Magnetospirillum--7||g__Mitsuaria--4||g__PLanc-01--1||g__Palsa-881--2||g__Phenylobacterium--2||g__Pseudomonas_E--1||g__S145-15--1||g__Sagittula--1||g__Sphaerotilus--1||g__UBA6663--1:capture_order_counter=o__Anaerolineales--1||o__B11-G9--1||o__Burkholderiales--9||o__Caulobacterales--4||o__Chromatiales--1||o__DSM-16000--1||o__Mycobacteriales--1||o__Pseudomonadales--2||o__Rhizobiales--1||o__Rhodobacterales--2||o__Rhodospirillales--7||o__Sedimentisphaerales--1:capture_phylum_counter=p__Actinobacteriota--1||p__Chloroflexota--1||p__Planctomycetota--1||p__Proteobacteria--27||p__Spirochaetota--1:capture_species_counter=s__Caballeronia peredens--4||s__Chromohalobacter israelensis--1||s__Ensifer sp002002725--1||s__Geodermatophilus dictyosporus--1||s__Halochromatium sp003562815--1||s__JAAAOG01 sp009909005--1||s__MT2928 sp015679265--1||s__Magnetospirillum gryphiswaldense--7||s__Mitsuaria noduli--4||s__PLanc-01 sp002327785--1||s__Palsa-881 sp018241335--2||s__Phenylobacterium sp001557235--2||s__Pseudomonas_E guariconensis--1||s__S145-15 sp015493635--1||s__Sagittula sp002814095--1||s__Sphaerotilus sp013294065--1||s__UBA6663 sp002455335--1:evalue_avg=4.2863143914300067e-45:evalue_max=1.2e-43:evalue_min=3.27e-77:evalue_std=2.267775099282454e-44:evalue_sum=1.200168029600402e-43:gapopen_avg=0.25:gapopen_max=1.0:gapopen_min=0.0:gapopen_std=0.44095855184409843:gapopen_sum=7.0:gtdb_class_counter=:gtdb_domain_counter=:gtdb_family_counter=:gtdb_genus_counter=:gtdb_order_counter=:gtdb_phylum_counter=:gtdb_species_counter=:heptad_counter=MCP-36H--31:lbd_counter=:length_avg=138.17857142857142:length_max=158.0:length_min=90.0:length_std=20.35618674075129:length_sum=3869.0:mismatch_avg=22.107142857142858:mismatch_max=33.0:mismatch_min=10.0:mismatch_std=6.106094622128905:mismatch_sum=619.0:name=N662535:qcovhsp_avg=99.38928571428572:qcovhsp_max=100.0:qcovhsp_min=98.2:qcovhsp_std=0.5665616149123257:qcovhsp_sum=2782.9:qend_avg=138.78571428571428:qend_max=158.0:qend_min=90.0:qend_std=20.492739713185767:qend_sum=3886.0:qstart_avg=1.75:qstart_max=3.0:qstart_min=1.0:qstart_std=0.6454972243679028:qstart_sum=49.0:ref_name_counter=GB_GCA_001899085.1_protein.faa_MKVB01000008.1_103@PF00015_full_PFAM.601.774--3||RS_GCF_001426345.1_protein.faa_NZ_LMEM01000012.1_310@PF00015_full_PFAM.592.779--12||RS_GCF_014873135.1_protein.faa_NZ_JADBCR010000002.1_338@PF00015_full_PFAM.564.755--2||RS_GCF_015158295.1_protein.faa_NZ_JACDXV010000005.1_173@PF00015_full_PFAM.588.768--1||RS_GCF_016801025.1_protein.faa_NZ_CP068983.1_1799@PF00015_full_PFAM.569.751--4||RS_GCF_900110945.1_protein.faa_NZ_FOFL01000003.1_278@PF00015_full_PFAM.590.778--6:scovhsp_avg=74.68214285714285:scovhsp_max=90.8:scovhsp_min=50.0:scovhsp_std=11.518714356354204:scovhsp_sum=2091.1:send_avg=152.5:send_max=163.0:send_min=119.0:send_std=16.118772124911217:send_sum=4270.0:sstart_avg=15.464285714285714:sstart_max=50.0:sstart_min=5.0:sstart_std=13.412217047810033:sstart_sum=433.0])0.186:0.00321998[&&NHX:Sample_counter=rhizpot3--1||rhiztom1--16||rhiztom2--11||rhiztom3--4:Type_counter=capture--32:besthit_avg=84.07931034482758:besthit_max=89.6:besthit_min=78.7:besthit_std=2.56923825708611:besthit_sum=2438.2999999999997:bitscore_avg=199.58620689655172:bitscore_max=229.0:bitscore_min=140.0:bitscore_std=28.698577915712765:bitscore_sum=5788.0:capture_class_counter=c__Actinomycetia--1||c__Alphaproteobacteria--15||c__Anaerolineae--1||c__Gammaproteobacteria--13||c__Phycisphaerae--1||c__Spirochaetia--1:capture_domain_counter=d__Bacteria--32:capture_family_counter=f__B11-G9--1||f__Burkholderiaceae--9||f__Caulobacteraceae--4||f__Chromatiaceae--1||f__Geodermatophilaceae--1||f__Halomonadaceae--1||f__Inquilinaceae--1||f__Magnetospirillaceae--7||f__Pseudomonadaceae--1||f__Rhizobiaceae--1||f__Rhodobacteraceae--2||f__SG8-4--1||f__UBA6663--1||f__XN24--1:capture_genus_counter=g__Caballeronia--4||g__Chromohalobacter--1||g__Ensifer--1||g__Geodermatophilus--1||g__Halochromatium--1||g__JAAAOG01--1||g__MT2928--1||g__Magnetospirillum--7||g__Mitsuaria--4||g__PLanc-01--1||g__Palsa-881--2||g__Phenylobacterium--2||g__Pseudomonas_E--1||g__S145-15--1||g__Sagittula--1||g__Sphaerotilus--1||g__UBA6663--1||g__XN24--1:capture_order_counter=o__Anaerolineales--1||o__B11-G9--1||o__Burkholderiales--9||o__Caulobacterales--4||o__Chromatiales--1||o__DSM-16000--1||o__Mycobacteriales--1||o__Pseudomonadales--2||o__Rhizobiales--1||o__Rhodobacterales--2||o__Rhodospirillales--7||o__Sedimentisphaerales--1||o__XN24--1:capture_phylum_counter=p__Actinobacteriota--1||p__Chloroflexota--1||p__Planctomycetota--1||p__Proteobacteria--28||p__Spirochaetota--1:capture_species_counter=s__Caballeronia peredens--4||s__Chromohalobacter israelensis--1||s__Ensifer sp002002725--1||s__Geodermatophilus dictyosporus--1||s__Halochromatium sp003562815--1||s__JAAAOG01 sp009909005--1||s__MT2928 sp015679265--1||s__Magnetospirillum gryphiswaldense--7||s__Mitsuaria noduli--4||s__PLanc-01 sp002327785--1||s__Palsa-881 sp018241335--2||s__Phenylobacterium sp001557235--2||s__Pseudomonas_E guariconensis--1||s__S145-15 sp015493635--1||s__Sagittula sp002814095--1||s__Sphaerotilus sp013294065--1||s__UBA6663 sp002455335--1||s__XN24 sp011089885--1:evalue_avg=4.139389757242765e-45:evalue_max=1.2e-43:evalue_min=3.27e-77:evalue_std=2.228316072507074e-44:evalue_sum=1.2004230296004018e-43:gapopen_avg=0.27586206896551724:gapopen_max=1.0:gapopen_min=0.0:gapopen_std=0.4548588261473421:gapopen_sum=8.0:gtdb_class_counter=:gtdb_domain_counter=:gtdb_family_counter=:gtdb_genus_counter=:gtdb_order_counter=:gtdb_phylum_counter=:gtdb_species_counter=:heptad_counter=MCP-36H--32:lbd_counter=:length_avg=137.06896551724137:length_max=158.0:length_min=90.0:length_std=20.86338391003099:length_sum=3975.0:mismatch_avg=21.862068965517242:mismatch_max=33.0:mismatch_min=10.0:mismatch_std=6.139591295907911:mismatch_sum=634.0:name=N662536:qcovhsp_avg=99.37931034482759:qcovhsp_max=100.0:qcovhsp_min=98.2:qcovhsp_std=0.5589398832642445:qcovhsp_sum=2882.0:qend_avg=137.6206896551724:qend_max=158.0:qend_min=90.0:qend_std=21.07878722640277:qend_sum=3991.0:qstart_avg=1.7241379310344827:qstart_max=3.0:qstart_min=1.0:qstart_std=0.6489855668732952:qstart_sum=50.0:ref_name_counter=GB_GCA_001899085.1_protein.faa_MKVB01000008.1_103@PF00015_full_PFAM.601.774--3||RS_GCF_001426345.1_protein.faa_NZ_LMEM01000012.1_310@PF00015_full_PFAM.592.779--12||RS_GCF_014873135.1_protein.faa_NZ_JADBCR010000002.1_338@PF00015_full_PFAM.564.755--3||RS_GCF_015158295.1_protein.faa_NZ_JACDXV010000005.1_173@PF00015_full_PFAM.588.768--1||RS_GCF_016801025.1_protein.faa_NZ_CP068983.1_1799@PF00015_full_PFAM.569.751--4||RS_GCF_900110945.1_protein.faa_NZ_FOFL01000003.1_278@PF00015_full_PFAM.590.778--6:scovhsp_avg=74.0206896551724:scovhsp_max=90.8:scovhsp_min=50.0:scovhsp_std=11.858763465722747:scovhsp_sum=2146.6:send_avg=152.3448275862069:send_max=163.0:send_min=119.0:send_std=15.850362461085338:send_sum=4418.0:sstart_avg=16.413793103448278:sstart_max=50.0:sstart_min=5.0:sstart_std=14.128282782569027:sstart_sum=476.0],0aaef4cb-df15-5fcb-9e78-93b9d4437d3e_4@MCPsignal.535.643:0.0404053[&&NHX:Sample=rhiztom1:Type=capture:besthit=85.5:bitscore=157.0:capture_class=c__Alphaproteobacteria:capture_domain=d__Bacteria:capture_family=f__Caulobacteraceae:capture_genus=g__UBA5005:capture_order=o__Caulobacterales:capture_phylum=p__Proteobacteria:capture_species=s__UBA5005 sp002398405:evalue=9.42e-50:gapopen=2.0:heptad=MCP-36H:length=110.0:mismatch=14.0:qcovhsp=100.0:qend=108.0:qstart=1.0:ref_name=RS_GCF_900110945.1_protein.faa_NZ_FOFL01000003.1_278@PF00015_full_PFAM.590.778:scovhsp=58.5:send=116.0:sstart=7.0])0.959:0.0839491[&&NHX:Sample_counter=rhizpot3--1||rhiztom1--17||rhiztom2--11||rhiztom3--4:Type_counter=capture--33:besthit_avg=84.12666666666665:besthit_max=89.6:besthit_min=78.7:besthit_std=2.5378423272853095:besthit_sum=2523.7999999999997:bitscore_avg=198.16666666666666:bitscore_max=229.0:bitscore_min=140.0:bitscore_std=29.251682336922606:bitscore_sum=5945.0:capture_class_counter=c__Actinomycetia--1||c__Alphaproteobacteria--16||c__Anaerolineae--1||c__Gammaproteobacteria--13||c__Phycisphaerae--1||c__Spirochaetia--1:capture_domain_counter=d__Bacteria--33:capture_family_counter=f__B11-G9--1||f__Burkholderiaceae--9||f__Caulobacteraceae--5||f__Chromatiaceae--1||f__Geodermatophilaceae--1||f__Halomonadaceae--1||f__Inquilinaceae--1||f__Magnetospirillaceae--7||f__Pseudomonadaceae--1||f__Rhizobiaceae--1||f__Rhodobacteraceae--2||f__SG8-4--1||f__UBA6663--1||f__XN24--1:capture_genus_counter=g__Caballeronia--4||g__Chromohalobacter--1||g__Ensifer--1||g__Geodermatophilus--1||g__Halochromatium--1||g__JAAAOG01--1||g__MT2928--1||g__Magnetospirillum--7||g__Mitsuaria--4||g__PLanc-01--1||g__Palsa-881--2||g__Phenylobacterium--2||g__Pseudomonas_E--1||g__S145-15--1||g__Sagittula--1||g__Sphaerotilus--1||g__UBA5005--1||g__UBA6663--1||g__XN24--1:capture_order_counter=o__Anaerolineales--1||o__B11-G9--1||o__Burkholderiales--9||o__Caulobacterales--5||o__Chromatiales--1||o__DSM-16000--1||o__Mycobacteriales--1||o__Pseudomonadales--2||o__Rhizobiales--1||o__Rhodobacterales--2||o__Rhodospirillales--7||o__Sedimentisphaerales--1||o__XN24--1:capture_phylum_counter=p__Actinobacteriota--1||p__Chloroflexota--1||p__Planctomycetota--1||p__Proteobacteria--29||p__Spirochaetota--1:capture_species_counter=s__Caballeronia peredens--4||s__Chromohalobacter israelensis--1||s__Ensifer sp002002725--1||s__Geodermatophilus dictyosporus--1||s__Halochromatium sp003562815--1||s__JAAAOG01 sp009909005--1||s__MT2928 sp015679265--1||s__Magnetospirillum gryphiswaldense--7||s__Mitsuaria noduli--4||s__PLanc-01 sp002327785--1||s__Palsa-881 sp018241335--2||s__Phenylobacterium sp001557235--2||s__Pseudomonas_E guariconensis--1||s__S145-15 sp015493635--1||s__Sagittula sp002814095--1||s__Sphaerotilus sp013294065--1||s__UBA5005 sp002398405--1||s__UBA6663 sp002455335--1||s__XN24 sp011089885--1:evalue_avg=4.001413238668007e-45:evalue_max=1.2e-43:evalue_min=3.27e-77:evalue_std=2.1908636067102236e-44:evalue_sum=1.200423971600402e-43:gapopen_avg=0.3333333333333333:gapopen_max=2.0:gapopen_min=0.0:gapopen_std=0.5466722735905339:gapopen_sum=10.0:gtdb_class_counter=:gtdb_domain_counter=:gtdb_family_counter=:gtdb_genus_counter=:gtdb_order_counter=:gtdb_phylum_counter=:gtdb_species_counter=:heptad_counter=MCP-36H--33:lbd_counter=:length_avg=136.16666666666666:length_max=158.0:length_min=90.0:length_std=21.08780221594585:length_sum=4085.0:mismatch_avg=21.6:mismatch_max=33.0:mismatch_min=10.0:mismatch_std=6.201223461043241:mismatch_sum=648.0:name=N662538:qcovhsp_avg=99.4:qcovhsp_max=100.0:qcovhsp_min=98.2:qcovhsp_std=0.5607876234553404:qcovhsp_sum=2982.0:qend_avg=136.63333333333333:qend_max=158.0:qend_min=90.0:qend_std=21.40654642591975:qend_sum=4099.0:qstart_avg=1.7:qstart_max=3.0:qstart_min=1.0:qstart_std=0.651258728182957:qstart_sum=51.0:ref_name_counter=GB_GCA_001899085.1_protein.faa_MKVB01000008.1_103@PF00015_full_PFAM.601.774--3||RS_GCF_001426345.1_protein.faa_NZ_LMEM01000012.1_310@PF00015_full_PFAM.592.779--12||RS_GCF_014873135.1_protein.faa_NZ_JADBCR010000002.1_338@PF00015_full_PFAM.564.755--3||RS_GCF_015158295.1_protein.faa_NZ_JACDXV010000005.1_173@PF00015_full_PFAM.588.768--1||RS_GCF_016801025.1_protein.faa_NZ_CP068983.1_1799@PF00015_full_PFAM.569.751--4||RS_GCF_900110945.1_protein.faa_NZ_FOFL01000003.1_278@PF00015_full_PFAM.590.778--7:scovhsp_avg=73.50333333333334:scovhsp_max=90.8:scovhsp_min=50.0:scovhsp_std=11.99210899554034:scovhsp_sum=2205.1000000000004:send_avg=151.13333333333333:send_max=163.0:send_min=116.0:send_std=16.92933249867149:send_sum=4534.0:sstart_avg=16.1:sstart_max=50.0:sstart_min=5.0:sstart_std=13.988542109341758:sstart_sum=483.0],((RS_GCF_000969415.1_protein.faa_NZ_JZEX01000124.1_47@PF00015_full_PFAM.594.783:0.0701852[&&NHX:Type=GTDB:gtdb_class=c__Alphaproteobacteria:gtdb_domain=d__Bacteria:gtdb_family=f__Devosiaceae:gtdb_genus=g__Devosia:gtdb_order=o__Rhizobiales:gtdb_phylum=p__Proteobacteria:gtdb_species=s__Devosia geojensis:heptad=MCP-36H:species=d__Bacteria_p__Proteobacteria_c__Alphaproteobacteria_o__Rhizobiales_f__Devosiaceae_g__Devosia_s__Devosia geojensis],((5e162ee1-5d2b-476d-9e59-adc6bab433f6_2@MCPsignal.23.97:5e-09[&&NHX:Sample=rhizpot3:Type=capture:capture_class=c__Actinomycetia:capture_domain=d__Bacteria:capture_family=f__Geodermatophilaceae:capture_genus=g__Geodermatophilus:capture_order=o__Mycobacteriales:capture_phylum=p__Actinobacteriota:capture_species=s__Geodermatophilus saharensis:heptad=MCP-36H],(b5f967bb-de3b-417b-9925-60b96605ca31_1@MCPsignal.24.106:5e-09[&&NHX:Sample=rhizpot3:Type=capture:capture_class=c__Alphaproteobacteria:capture_domain=d__Bacteria:capture_family=f__Devosiaceae:capture_genus=g__Devosia_A:capture_order=o__Rhizobiales:capture_phylum=p__Proteobacteria:capture_species=s__Devosia_A sp001899085:heptad=MCP-36H],7950ad4f-030d-5112-a3ad-09b5e2fe4b90_6@MCPsignal.160.283:0.0249336[&&NHX:Sample=rhizpot1:Type=capture:besthit=77.2:bitscore=156.0:capture_class=c__Gammaproteobacteria:capture_domain=d__Bacteria:capture_family=f__Burkholderiaceae:capture_genus=g__Janthinobacterium:capture_order=o__Burkholderiales:capture_phylum=p__Proteobacteria:capture_species=s__Janthinobacterium lividum_D:evalue=3.05e-49:gapopen=1.0:heptad=MCP-36H:length=123.0:mismatch=27.0:qcovhsp=100.0:qend=123.0:qstart=1.0:ref_name=RS_GCF_003056405.1_protein.faa_NZ_PYVZ01000009.1_90@PF00015_full_PFAM.449.633:scovhsp=66.3:send=178.0:sstart=57.0])0:5e-09[&&NHX:Sample_counter=rhizpot1--1||rhizpot3--1:Type_counter=capture--2:besthit_avg=77.2:besthit_max=77.2:besthit_min=77.2:besthit_std=0:besthit_sum=77.2:bitscore_avg=156.0:bitscore_max=156.0:bitscore_min=156.0:bitscore_std=0:bitscore_sum=156.0:capture_class_counter=c__Alphaproteobacteria--1||c__Gammaproteobacteria--1:capture_domain_counter=d__Bacteria--2:capture_family_counter=f__Burkholderiaceae--1||f__Devosiaceae--1:capture_genus_counter=g__Devosia_A--1||g__Janthinobacterium--1:capture_order_counter=o__Burkholderiales--1||o__Rhizobiales--1:capture_phylum_counter=p__Proteobacteria--2:capture_species_counter=s__Devosia_A sp001899085--1||s__Janthinobacterium lividum_D--1:evalue_avg=3.05e-49:evalue_max=3.05e-49:evalue_min=3.05e-49:evalue_std=0:evalue_sum=3.05e-49:gapopen_avg=1.0:gapopen_max=1.0:gapopen_min=1.0:gapopen_std=0:gapopen_sum=1.0:gtdb_class_counter=:gtdb_domain_counter=:gtdb_family_counter=:gtdb_genus_counter=:gtdb_order_counter=:gtdb_phylum_counter=:gtdb_species_counter=:heptad_counter=MCP-36H--2:lbd_counter=:length_avg=123.0:length_max=123.0:length_min=123.0:length_std=0:length_sum=123.0:mismatch_avg=27.0:mismatch_max=27.0:mismatch_min=27.0:mismatch_std=0:mismatch_sum=27.0:name=N662543:qcovhsp_avg=100.0:qcovhsp_max=100.0:qcovhsp_min=100.0:qcovhsp_std=0:qcovhsp_sum=100.0:qend_avg=123.0:qend_max=123.0:qend_min=123.0:qend_std=0:qend_sum=123.0:qstart_avg=1.0:qstart_max=1.0:qstart_min=1.0:qstart_std=0:qstart_sum=1.0:ref_name_counter=RS_GCF_003056405.1_protein.faa_NZ_PYVZ01000009.1_90@PF00015_full_PFAM.449.633--1:scovhsp_avg=66.3:scovhsp_max=66.3:scovhsp_min=66.3:scovhsp_std=0:scovhsp_sum=66.3:send_avg=178.0:send_max=178.0:send_min=178.0:send_std=0:send_sum=178.0:sstart_avg=57.0:sstart_max=57.0:sstart_min=57.0:sstart_std=0:sstart_sum=57.0])0.957:0.137487[&&NHX:Sample_counter=rhizpot1--1||rhizpot3--2:Type_counter=capture--3:besthit_avg=77.2:besthit_max=77.2:besthit_min=77.2:besthit_std=0:besthit_sum=77.2:bitscore_avg=156.0:bitscore_max=156.0:bitscore_min=156.0:bitscore_std=0:bitscore_sum=156.0:capture_class_counter=c__Actinomycetia--1||c__Alphaproteobacteria--1||c__Gammaproteobacteria--1:capture_domain_counter=d__Bacteria--3:capture_family_counter=f__Burkholderiaceae--1||f__Devosiaceae--1||f__Geodermatophilaceae--1:capture_genus_counter=g__Devosia_A--1||g__Geodermatophilus--1||g__Janthinobacterium--1:capture_order_counter=o__Burkholderiales--1||o__Mycobacteriales--1||o__Rhizobiales--1:capture_phylum_counter=p__Actinobacteriota--1||p__Proteobacteria--2:capture_species_counter=s__Devosia_A sp001899085--1||s__Geodermatophilus saharensis--1||s__Janthinobacterium lividum_D--1:evalue_avg=3.05e-49:evalue_max=3.05e-49:evalue_min=3.05e-49:evalue_std=0:evalue_sum=3.05e-49:gapopen_avg=1.0:gapopen_max=1.0:gapopen_min=1.0:gapopen_std=0:gapopen_sum=1.0:gtdb_class_counter=:gtdb_domain_counter=:gtdb_family_counter=:gtdb_genus_counter=:gtdb_order_counter=:gtdb_phylum_counter=:gtdb_species_counter=:heptad_counter=MCP-36H--3:lbd_counter=:length_avg=123.0:length_max=123.0:length_min=123.0:length_std=0:length_sum=123.0:mismatch_avg=27.0:mismatch_max=27.0:mismatch_min=27.0:mismatch_std=0:mismatch_sum=27.0:name=N662544:qcovhsp_avg=100.0:qcovhsp_max=100.0:qcovhsp_min=100.0:qcovhsp_std=0:qcovhsp_sum=100.0:qend_avg=123.0:qend_max=123.0:qend_min=123.0:qend_std=0:qend_sum=123.0:qstart_avg=1.0:qstart_max=1.0:qstart_min=1.0:qstart_std=0:qstart_sum=1.0:ref_name_counter=RS_GCF_003056405.1_protein.faa_NZ_PYVZ01000009.1_90@PF00015_full_PFAM.449.633--1:scovhsp_avg=66.3:scovhsp_max=66.3:scovhsp_min=66.3:scovhsp_std=0:scovhsp_sum=66.3:send_avg=178.0:send_max=178.0:send_min=178.0:send_std=0:send_sum=178.0:sstart_avg=57.0:sstart_max=57.0:sstart_min=57.0:sstart_std=0:sstart_sum=57.0],772330ec-7e9f-5a7b-a500-851cde2b28df_1@MCPsignal.41.112:0.00974635[&&NHX:Sample=rhizpot3:Type=capture:capture_class=c__Clostridia:capture_domain=d__Bacteria:capture_family=f__DUOD01:capture_genus=g__DUOD01:capture_order=o__Mahellales:capture_phylum=p__Firmicutes_A:capture_species=s__DUOD01 sp012838995:heptad=MCP-36H])0.736:0.0524722[&&NHX:Sample_counter=rhizpot1--1||rhizpot3--3:Type_counter=capture--4:besthit_avg=77.2:besthit_max=77.2:besthit_min=77.2:besthit_std=0:besthit_sum=77.2:bitscore_avg=156.0:bitscore_max=156.0:bitscore_min=156.0:bitscore_std=0:bitscore_sum=156.0:capture_class_counter=c__Actinomycetia--1||c__Alphaproteobacteria--1||c__Clostridia--1||c__Gammaproteobacteria--1:capture_domain_counter=d__Bacteria--4:capture_family_counter=f__Burkholderiaceae--1||f__DUOD01--1||f__Devosiaceae--1||f__Geodermatophilaceae--1:capture_genus_counter=g__DUOD01--1||g__Devosia_A--1||g__Geodermatophilus--1||g__Janthinobacterium--1:capture_order_counter=o__Burkholderiales--1||o__Mahellales--1||o__Mycobacteriales--1||o__Rhizobiales--1:capture_phylum_counter=p__Actinobacteriota--1||p__Firmicutes_A--1||p__Proteobacteria--2:capture_species_counter=s__DUOD01 sp012838995--1||s__Devosia_A sp001899085--1||s__Geodermatophilus saharensis--1||s__Janthinobacterium lividum_D--1:evalue_avg=3.05e-49:evalue_max=3.05e-49:evalue_min=3.05e-49:evalue_std=0:evalue_sum=3.05e-49:gapopen_avg=1.0:gapopen_max=1.0:gapopen_min=1.0:gapopen_std=0:gapopen_sum=1.0:gtdb_class_counter=:gtdb_domain_counter=:gtdb_family_counter=:gtdb_genus_counter=:gtdb_order_counter=:gtdb_phylum_counter=:gtdb_species_counter=:heptad_counter=MCP-36H--4:lbd_counter=:length_avg=123.0:length_max=123.0:length_min=123.0:length_std=0:length_sum=123.0:mismatch_avg=27.0:mismatch_max=27.0:mismatch_min=27.0:mismatch_std=0:mismatch_sum=27.0:name=N662546:qcovhsp_avg=100.0:qcovhsp_max=100.0:qcovhsp_min=100.0:qcovhsp_std=0:qcovhsp_sum=100.0:qend_avg=123.0:qend_max=123.0:qend_min=123.0:qend_std=0:qend_sum=123.0:qstart_avg=1.0:qstart_max=1.0:qstart_min=1.0:qstart_std=0:qstart_sum=1.0:ref_name_counter=RS_GCF_003056405.1_protein.faa_NZ_PYVZ01000009.1_90@PF00015_full_PFAM.449.633--1:scovhsp_avg=66.3:scovhsp_max=66.3:scovhsp_min=66.3:scovhsp_std=0:scovhsp_sum=66.3:send_avg=178.0:send_max=178.0:send_min=178.0:send_std=0:send_sum=178.0:sstart_avg=57.0:sstart_max=57.0:sstart_min=57.0:sstart_std=0:sstart_sum=57.0])0.896:0.0439889[&&NHX:Sample_counter=rhizpot1--1||rhizpot3--3:Type_counter=GTDB--1||capture--4:besthit_avg=77.2:besthit_max=77.2:besthit_min=77.2:besthit_std=0:besthit_sum=77.2:bitscore_avg=156.0:bitscore_max=156.0:bitscore_min=156.0:bitscore_std=0:bitscore_sum=156.0:capture_class_counter=c__Actinomycetia--1||c__Alphaproteobacteria--1||c__Clostridia--1||c__Gammaproteobacteria--1:capture_domain_counter=d__Bacteria--4:capture_family_counter=f__Burkholderiaceae--1||f__DUOD01--1||f__Devosiaceae--1||f__Geodermatophilaceae--1:capture_genus_counter=g__DUOD01--1||g__Devosia_A--1||g__Geodermatophilus--1||g__Janthinobacterium--1:capture_order_counter=o__Burkholderiales--1||o__Mahellales--1||o__Mycobacteriales--1||o__Rhizobiales--1:capture_phylum_counter=p__Actinobacteriota--1||p__Firmicutes_A--1||p__Proteobacteria--2:capture_species_counter=s__DUOD01 sp012838995--1||s__Devosia_A sp001899085--1||s__Geodermatophilus saharensis--1||s__Janthinobacterium lividum_D--1:evalue_avg=3.05e-49:evalue_max=3.05e-49:evalue_min=3.05e-49:evalue_std=0:evalue_sum=3.05e-49:gapopen_avg=1.0:gapopen_max=1.0:gapopen_min=1.0:gapopen_std=0:gapopen_sum=1.0:gtdb_class_counter=c__Alphaproteobacteria--1:gtdb_domain_counter=d__Bacteria--1:gtdb_family_counter=f__Devosiaceae--1:gtdb_genus_counter=g__Devosia--1:gtdb_order_counter=o__Rhizobiales--1:gtdb_phylum_counter=p__Proteobacteria--1:gtdb_species_counter=s__Devosia geojensis--1:heptad_counter=MCP-36H--5:lbd_counter=:lca_tree=s__Devosia geojensis:length_avg=123.0:length_max=123.0:length_min=123.0:length_std=0:length_sum=123.0:mismatch_avg=27.0:mismatch_max=27.0:mismatch_min=27.0:mismatch_std=0:mismatch_sum=27.0:name=N662547:qcovhsp_avg=100.0:qcovhsp_max=100.0:qcovhsp_min=100.0:qcovhsp_std=0:qcovhsp_sum=100.0:qend_avg=123.0:qend_max=123.0:qend_min=123.0:qend_std=0:qend_sum=123.0:qstart_avg=1.0:qstart_max=1.0:qstart_min=1.0:qstart_std=0:qstart_sum=1.0:ref_name_counter=RS_GCF_003056405.1_protein.faa_NZ_PYVZ01000009.1_90@PF00015_full_PFAM.449.633--1:scovhsp_avg=66.3:scovhsp_max=66.3:scovhsp_min=66.3:scovhsp_std=0:scovhsp_sum=66.3:send_avg=178.0:send_max=178.0:send_min=178.0:send_std=0:send_sum=178.0:sstart_avg=57.0:sstart_max=57.0:sstart_min=57.0:sstart_std=0:sstart_sum=57.0],(cc27fd29-e025-411d-954b-c151ca3375bf_6@MCPsignal.132.223:0.101616[&&NHX:Sample=rhiztom1:Type=capture:capture_class=c__Gammaproteobacteria:capture_domain=d__Bacteria:capture_family=f__Pseudomonadaceae:capture_genus=g__Pseudomonas_E:capture_order=o__Pseudomonadales:capture_phylum=p__Proteobacteria:capture_species=s__Pseudomonas_E sp900582195:heptad=MCP-36H],(RS_GCF_000969415.1_protein.faa_NZ_JZEX01000115.1_23@PF00015_full_PFAM.529.711:5e-09[&&NHX:Type=GTDB:gtdb_class=c__Alphaproteobacteria:gtdb_domain=d__Bacteria:gtdb_family=f__Devosiaceae:gtdb_genus=g__Devosia:gtdb_order=o__Rhizobiales:gtdb_phylum=p__Proteobacteria:gtdb_species=s__Devosia geojensis:heptad=MCP-36H:species=d__Bacteria_p__Proteobacteria_c__Alphaproteobacteria_o__Rhizobiales_f__Devosiaceae_g__Devosia_s__Devosia geojensis],ba75144c-5732-41cc-b538-ca05a5197da0_5@MCPsignal.472.516:0.134041[&&NHX:Sample=rhizpot1:Type=capture:capture_class=c__Gammaproteobacteria:capture_domain=d__Bacteria:capture_family=f__Pseudomonadaceae:capture_genus=g__Pseudomonas_E:capture_order=o__Pseudomonadales:capture_phylum=p__Proteobacteria:capture_species=s__Pseudomonas_E putida_B:heptad=MCP-36H])0.939:0.200112[&&NHX:Sample_counter=rhizpot1--1:Type_counter=GTDB--1||capture--1:capture_class_counter=c__Gammaproteobacteria--1:capture_domain_counter=d__Bacteria--1:capture_family_counter=f__Pseudomonadaceae--1:capture_genus_counter=g__Pseudomonas_E--1:capture_order_counter=o__Pseudomonadales--1:capture_phylum_counter=p__Proteobacteria--1:capture_species_counter=s__Pseudomonas_E putida_B--1:gtdb_class_counter=c__Alphaproteobacteria--1:gtdb_domain_counter=d__Bacteria--1:gtdb_family_counter=f__Devosiaceae--1:gtdb_genus_counter=g__Devosia--1:gtdb_order_counter=o__Rhizobiales--1:gtdb_phylum_counter=p__Proteobacteria--1:gtdb_species_counter=s__Devosia geojensis--1:heptad_counter=MCP-36H--2:lbd_counter=:lca_tree=s__Devosia geojensis:name=N662551:ref_name_counter=])0.398:0.0453965[&&NHX:Sample_counter=rhizpot1--1||rhiztom1--1:Type_counter=GTDB--1||capture--2:capture_class_counter=c__Gammaproteobacteria--2:capture_domain_counter=d__Bacteria--2:capture_family_counter=f__Pseudomonadaceae--2:capture_genus_counter=g__Pseudomonas_E--2:capture_order_counter=o__Pseudomonadales--2:capture_phylum_counter=p__Proteobacteria--2:capture_species_counter=s__Pseudomonas_E putida_B--1||s__Pseudomonas_E sp900582195--1:gtdb_class_counter=c__Alphaproteobacteria--1:gtdb_domain_counter=d__Bacteria--1:gtdb_family_counter=f__Devosiaceae--1:gtdb_genus_counter=g__Devosia--1:gtdb_order_counter=o__Rhizobiales--1:gtdb_phylum_counter=p__Proteobacteria--1:gtdb_species_counter=s__Devosia geojensis--1:heptad_counter=MCP-36H--3:lbd_counter=:lca_tree=s__Devosia geojensis:name=N662552:ref_name_counter=])0.305:0.00753718[&&NHX:Sample_counter=rhizpot1--2||rhizpot3--3||rhiztom1--1:Type_counter=GTDB--2||capture--6:besthit_avg=77.2:besthit_max=77.2:besthit_min=77.2:besthit_std=0:besthit_sum=77.2:bitscore_avg=156.0:bitscore_max=156.0:bitscore_min=156.0:bitscore_std=0:bitscore_sum=156.0:capture_class_counter=c__Actinomycetia--1||c__Alphaproteobacteria--1||c__Clostridia--1||c__Gammaproteobacteria--3:capture_domain_counter=d__Bacteria--6:capture_family_counter=f__Burkholderiaceae--1||f__DUOD01--1||f__Devosiaceae--1||f__Geodermatophilaceae--1||f__Pseudomonadaceae--2:capture_genus_counter=g__DUOD01--1||g__Devosia_A--1||g__Geodermatophilus--1||g__Janthinobacterium--1||g__Pseudomonas_E--2:capture_order_counter=o__Burkholderiales--1||o__Mahellales--1||o__Mycobacteriales--1||o__Pseudomonadales--2||o__Rhizobiales--1:capture_phylum_counter=p__Actinobacteriota--1||p__Firmicutes_A--1||p__Proteobacteria--4:capture_species_counter=s__DUOD01 sp012838995--1||s__Devosia_A sp001899085--1||s__Geodermatophilus saharensis--1||s__Janthinobacterium lividum_D--1||s__Pseudomonas_E putida_B--1||s__Pseudomonas_E sp900582195--1:evalue_avg=3.05e-49:evalue_max=3.05e-49:evalue_min=3.05e-49:evalue_std=0:evalue_sum=3.05e-49:gapopen_avg=1.0:gapopen_max=1.0:gapopen_min=1.0:gapopen_std=0:gapopen_sum=1.0:gtdb_class_counter=c__Alphaproteobacteria--2:gtdb_domain_counter=d__Bacteria--2:gtdb_family_counter=f__Devosiaceae--2:gtdb_genus_counter=g__Devosia--2:gtdb_order_counter=o__Rhizobiales--2:gtdb_phylum_counter=p__Proteobacteria--2:gtdb_species_counter=s__Devosia geojensis--2:heptad_counter=MCP-36H--8:lbd_counter=:lca_tree=s__Devosia geojensis:length_avg=123.0:length_max=123.0:length_min=123.0:length_std=0:length_sum=123.0:mismatch_avg=27.0:mismatch_max=27.0:mismatch_min=27.0:mismatch_std=0:mismatch_sum=27.0:name=N662553:qcovhsp_avg=100.0:qcovhsp_max=100.0:qcovhsp_min=100.0:qcovhsp_std=0:qcovhsp_sum=100.0:qend_avg=123.0:qend_max=123.0:qend_min=123.0:qend_std=0:qend_sum=123.0:qstart_avg=1.0:qstart_max=1.0:qstart_min=1.0:qstart_std=0:qstart_sum=1.0:ref_name_counter=RS_GCF_003056405.1_protein.faa_NZ_PYVZ01000009.1_90@PF00015_full_PFAM.449.633--1:scovhsp_avg=66.3:scovhsp_max=66.3:scovhsp_min=66.3:scovhsp_std=0:scovhsp_sum=66.3:send_avg=178.0:send_max=178.0:send_min=178.0:send_std=0:send_sum=178.0:sstart_avg=57.0:sstart_max=57.0:sstart_min=57.0:sstart_std=0:sstart_sum=57.0])0.771:0.0256917[&&NHX:Sample_counter=rhizpot1--2||rhizpot3--4||rhiztom1--18||rhiztom2--11||rhiztom3--4:Type_counter=GTDB--2||capture--39:besthit_avg=83.90322580645162:besthit_max=89.6:besthit_min=77.2:besthit_std=2.7881276717500745:besthit_sum=2601.0:bitscore_avg=196.80645161290323:bitscore_max=229.0:bitscore_min=140.0:bitscore_std=29.74045432833725:bitscore_sum=6101.0:capture_class_counter=c__Actinomycetia--2||c__Alphaproteobacteria--17||c__Anaerolineae--1||c__Clostridia--1||c__Gammaproteobacteria--16||c__Phycisphaerae--1||c__Spirochaetia--1:capture_domain_counter=d__Bacteria--39:capture_family_counter=f__B11-G9--1||f__Burkholderiaceae--10||f__Caulobacteraceae--5||f__Chromatiaceae--1||f__DUOD01--1||f__Devosiaceae--1||f__Geodermatophilaceae--2||f__Halomonadaceae--1||f__Inquilinaceae--1||f__Magnetospirillaceae--7||f__Pseudomonadaceae--3||f__Rhizobiaceae--1||f__Rhodobacteraceae--2||f__SG8-4--1||f__UBA6663--1||f__XN24--1:capture_genus_counter=g__Caballeronia--4||g__Chromohalobacter--1||g__DUOD01--1||g__Devosia_A--1||g__Ensifer--1||g__Geodermatophilus--2||g__Halochromatium--1||g__JAAAOG01--1||g__Janthinobacterium--1||g__MT2928--1||g__Magnetospirillum--7||g__Mitsuaria--4||g__PLanc-01--1||g__Palsa-881--2||g__Phenylobacterium--2||g__Pseudomonas_E--3||g__S145-15--1||g__Sagittula--1||g__Sphaerotilus--1||g__UBA5005--1||g__UBA6663--1||g__XN24--1:capture_order_counter=o__Anaerolineales--1||o__B11-G9--1||o__Burkholderiales--10||o__Caulobacterales--5||o__Chromatiales--1||o__DSM-16000--1||o__Mahellales--1||o__Mycobacteriales--2||o__Pseudomonadales--4||o__Rhizobiales--2||o__Rhodobacterales--2||o__Rhodospirillales--7||o__Sedimentisphaerales--1||o__XN24--1:capture_phylum_counter=p__Actinobacteriota--2||p__Chloroflexota--1||p__Firmicutes_A--1||p__Planctomycetota--1||p__Proteobacteria--33||p__Spirochaetota--1:capture_species_counter=s__Caballeronia peredens--4||s__Chromohalobacter israelensis--1||s__DUOD01 sp012838995--1||s__Devosia_A sp001899085--1||s__Ensifer sp002002725--1||s__Geodermatophilus dictyosporus--1||s__Geodermatophilus saharensis--1||s__Halochromatium sp003562815--1||s__JAAAOG01 sp009909005--1||s__Janthinobacterium lividum_D--1||s__MT2928 sp015679265--1||s__Magnetospirillum gryphiswaldense--7||s__Mitsuaria noduli--4||s__PLanc-01 sp002327785--1||s__Palsa-881 sp018241335--2||s__Phenylobacterium sp001557235--2||s__Pseudomonas_E guariconensis--1||s__Pseudomonas_E putida_B--1||s__Pseudomonas_E sp900582195--1||s__S145-15 sp015493635--1||s__Sagittula sp002814095--1||s__Sphaerotilus sp013294065--1||s__UBA5005 sp002398405--1||s__UBA6663 sp002455335--1||s__XN24 sp011089885--1:evalue_avg=3.8723452309690387e-45:evalue_max=1.2e-43:evalue_min=3.27e-77:evalue_std=2.155238126624669e-44:evalue_sum=1.200427021600402e-43:gapopen_avg=0.3548387096774194:gapopen_max=2.0:gapopen_min=0.0:gapopen_std=0.5506594287321455:gapopen_sum=11.0:gtdb_class_counter=c__Alphaproteobacteria--2:gtdb_domain_counter=d__Bacteria--2:gtdb_family_counter=f__Devosiaceae--2:gtdb_genus_counter=g__Devosia--2:gtdb_order_counter=o__Rhizobiales--2:gtdb_phylum_counter=p__Proteobacteria--2:gtdb_species_counter=s__Devosia geojensis--2:heptad_counter=MCP-36H--41:lbd_counter=:lca_tree=s__Devosia geojensis:length_avg=135.74193548387098:length_max=158.0:length_min=90.0:length_std=20.867786565159044:length_sum=4208.0:mismatch_avg=21.774193548387096:mismatch_max=33.0:mismatch_min=10.0:mismatch_std=6.173651957684662:mismatch_sum=675.0:name=N662554:qcovhsp_avg=99.41935483870968:qcovhsp_max=100.0:qcovhsp_min=98.2:qcovhsp_std=0.5617943602652178:qcovhsp_sum=3082.0:qend_avg=136.19354838709677:qend_max=158.0:qend_min=90.0:qend_std=21.188706669416625:qend_sum=4222.0:qstart_avg=1.6774193548387097:qstart_max=3.0:qstart_min=1.0:qstart_std=0.6525384675349823:qstart_sum=52.0:ref_name_counter=GB_GCA_001899085.1_protein.faa_MKVB01000008.1_103@PF00015_full_PFAM.601.774--3||RS_GCF_001426345.1_protein.faa_NZ_LMEM01000012.1_310@PF00015_full_PFAM.592.779--12||RS_GCF_003056405.1_protein.faa_NZ_PYVZ01000009.1_90@PF00015_full_PFAM.449.633--1||RS_GCF_014873135.1_protein.faa_NZ_JADBCR010000002.1_338@PF00015_full_PFAM.564.755--3||RS_GCF_015158295.1_protein.faa_NZ_JACDXV010000005.1_173@PF00015_full_PFAM.588.768--1||RS_GCF_016801025.1_protein.faa_NZ_CP068983.1_1799@PF00015_full_PFAM.569.751--4||RS_GCF_900110945.1_protein.faa_NZ_FOFL01000003.1_278@PF00015_full_PFAM.590.778--7:scovhsp_avg=73.2709677419355:scovhsp_max=90.8:scovhsp_min=50.0:scovhsp_std=11.86131509146118:scovhsp_sum=2271.4:send_avg=152.0:send_max=178.0:send_min=116.0:send_std=17.33012790874128:send_sum=4712.0:sstart_avg=17.419354838709676:sstart_max=57.0:sstart_min=5.0:sstart_std=15.592250625547694:sstart_sum=540.0])0.717:0.00783874[&&NHX:Sample_counter=rhizpot1--3||rhizpot3--5||rhiztom1--18||rhiztom2--12||rhiztom3--9:Type_counter=GTDB--2||capture--47:besthit_avg=83.34242424242424:besthit_max=89.6:besthit_min=73.7:besthit_std=3.5172814700268074:besthit_sum=2750.3:bitscore_avg=195.6060606060606:bitscore_max=229.0:bitscore_min=140.0:bitscore_std=29.500995103914917:bitscore_sum=6455.0:capture_class_counter=c__Actinomycetia--2||c__Alphaproteobacteria--23||c__Anaerolineae--1||c__Clostridia--1||c__Gammaproteobacteria--18||c__Phycisphaerae--1||c__Spirochaetia--1:capture_domain_counter=d__Bacteria--47:capture_family_counter=f__B11-G9--1||f__Beijerinckiaceae--2||f__Burkholderiaceae--10||f__Caulobacteraceae--7||f__Chromatiaceae--1||f__DUOD01--1||f__Devosiaceae--3||f__Geodermatophilaceae--2||f__Halomonadaceae--2||f__Inquilinaceae--1||f__Magnetospirillaceae--7||f__Pseudomonadaceae--3||f__Rhizobiaceae--1||f__Rhodobacteraceae--2||f__SG8-4--1||f__UBA6663--1||f__XN24--1||f__Xanthomonadaceae--1:capture_genus_counter=g__Bosea--2||g__Caballeronia--4||g__Chromohalobacter--2||g__Cucumibacter--1||g__DUOD01--1||g__Devosia_A--2||g__Ensifer--1||g__Geodermatophilus--2||g__Halochromatium--1||g__JAAAOG01--1||g__Janthinobacterium--1||g__MT2928--1||g__Magnetospirillum--7||g__Mitsuaria--4||g__PLanc-01--1||g__Palsa-881--3||g__Phenylobacterium--3||g__Pseudomonas_E--3||g__S145-15--1||g__Sagittula--1||g__Sphaerotilus--1||g__UBA5005--1||g__UBA6663--1||g__XN24--1||g__Xanthomonas_A--1:capture_order_counter=o__Anaerolineales--1||o__B11-G9--1||o__Burkholderiales--10||o__Caulobacterales--7||o__Chromatiales--1||o__DSM-16000--1||o__Mahellales--1||o__Mycobacteriales--2||o__Pseudomonadales--5||o__Rhizobiales--6||o__Rhodobacterales--2||o__Rhodospirillales--7||o__Sedimentisphaerales--1||o__XN24--1||o__Xanthomonadales--1:capture_phylum_counter=p__Actinobacteriota--2||p__Chloroflexota--1||p__Firmicutes_A--1||p__Planctomycetota--1||p__Proteobacteria--41||p__Spirochaetota--1:capture_species_counter=s__Bosea sp001556125--1||s__Bosea sp900113835--1||s__Caballeronia peredens--4||s__Chromohalobacter canadensis--1||s__Chromohalobacter israelensis--1||s__Cucumibacter marinus--1||s__DUOD01 sp012838995--1||s__Devosia_A nanyangense--1||s__Devosia_A sp001899085--1||s__Ensifer sp002002725--1||s__Geodermatophilus dictyosporus--1||s__Geodermatophilus saharensis--1||s__Halochromatium sp003562815--1||s__JAAAOG01 sp009909005--1||s__Janthinobacterium lividum_D--1||s__MT2928 sp015679265--1||s__Magnetospirillum gryphiswaldense--7||s__Mitsuaria noduli--4||s__PLanc-01 sp002327785--1||s__Palsa-881 sp018241335--3||s__Phenylobacterium sp001557235--3||s__Pseudomonas_E guariconensis--1||s__Pseudomonas_E putida_B--1||s__Pseudomonas_E sp900582195--1||s__S145-15 sp015493635--1||s__Sagittula sp002814095--1||s__Sphaerotilus sp013294065--1||s__UBA5005 sp002398405--1||s__UBA6663 sp002455335--1||s__XN24 sp011089885--1||s__Xanthomonas_A sp014199795--1:evalue_avg=3.637658107880006e-45:evalue_max=1.2e-43:evalue_min=3.27e-77:evalue_std=2.088908698920916e-44:evalue_sum=1.200427175600402e-43:gapopen_avg=0.3333333333333333:gapopen_max=2.0:gapopen_min=0.0:gapopen_std=0.5400617248673217:gapopen_sum=11.0:gtdb_class_counter=c__Alphaproteobacteria--2:gtdb_domain_counter=d__Bacteria--2:gtdb_family_counter=f__Devosiaceae--2:gtdb_genus_counter=g__Devosia--2:gtdb_order_counter=o__Rhizobiales--2:gtdb_phylum_counter=p__Proteobacteria--2:gtdb_species_counter=s__Devosia geojensis--2:heptad_counter=MCP-36H--49:lbd_counter=:lca_tree=s__Devosia geojensis:length_avg=136.0909090909091:length_max=158.0:length_min=90.0:length_std=20.575111841074577:length_sum=4491.0:mismatch_avg=22.636363636363637:mismatch_max=41.0:mismatch_min=10.0:mismatch_std=7.012569882977022:mismatch_sum=747.0:name=N662555:qcovhsp_avg=99.45454545454547:qcovhsp_max=100.0:qcovhsp_min=98.2:qcovhsp_std=0.5618556915986676:qcovhsp_sum=3282.0000000000005:qend_avg=136.5151515151515:qend_max=158.0:qend_min=90.0:qend_std=20.87331012938714:qend_sum=4505.0:qstart_avg=1.6363636363636365:qstart_max=3.0:qstart_min=1.0:qstart_std=0.6527912098338668:qstart_sum=54.0:ref_name_counter=GB_GCA_001899085.1_protein.faa_MKVB01000008.1_103@PF00015_full_PFAM.601.774--3||RS_GCF_000970455.1_protein.faa_NZ_LAJG01000021.1_101@PF00015_full_PFAM.589.773--2||RS_GCF_001426345.1_protein.faa_NZ_LMEM01000012.1_310@PF00015_full_PFAM.592.779--12||RS_GCF_003056405.1_protein.faa_NZ_PYVZ01000009.1_90@PF00015_full_PFAM.449.633--1||RS_GCF_014873135.1_protein.faa_NZ_JADBCR010000002.1_338@PF00015_full_PFAM.564.755--3||RS_GCF_015158295.1_protein.faa_NZ_JACDXV010000005.1_173@PF00015_full_PFAM.588.768--1||RS_GCF_016801025.1_protein.faa_NZ_CP068983.1_1799@PF00015_full_PFAM.569.751--4||RS_GCF_900110945.1_protein.faa_NZ_FOFL01000003.1_278@PF00015_full_PFAM.590.778--7:scovhsp_avg=73.4909090909091:scovhsp_max=90.8:scovhsp_min=50.0:scovhsp_std=11.686379990087918:scovhsp_sum=2425.2000000000003:send_avg=152.54545454545453:send_max=178.0:send_min=116.0:send_std=16.920939152960212:send_sum=5034.0:sstart_avg=17.606060606060606:sstart_max=57.0:sstart_min=5.0:sstart_std=15.544169714758395:sstart_sum=581.0])0:3.758e-06[&&NHX:Sample_counter=rhizpot1--195||rhizpot2--36||rhizpot3--216||rhiztom1--106||rhiztom2--119||rhiztom3--174:Type_counter=GTDB--68||capture--846:besthit_avg=86.98131067961165:besthit_max=100.0:besthit_min=53.6:besthit_std=8.3532685288408:besthit_sum=35836.3:bitscore_avg=193.6264563106796:bitscore_max=258.0:bitscore_min=72.8:bitscore_std=35.52541400818679:bitscore_sum=79774.09999999999:capture_class_counter=c__Acidobacteriae--1||c__Actinomycetia--22||c__Alphaproteobacteria--395||c__Anaeroferrophillalia--5||c__Anaerolineae--9||c__Atribacteria--1||c__BSN033--4||c__Bacilli--5||c__Bacteroidia--2||c__Bradymonadia--1||c__Campylobacteria--2||c__Clostridia--30||c__Cyanobacteriia--9||c__Deinococci--2||c__Desulfobacteria--52||c__Desulfobulbia--8||c__Desulfuromonadia--4||c__Fibrobacteria--7||c__Gammaproteobacteria--175||c__Gemmatimonadetes--1||c__Halobacteria--23||c__Holophagae--14||c__Krumholzibacteria--2||c__Leptospirae--2||c__Magnetococcia--2||c__Myxococcia--2||c__Negativicutes--2||c__Nitrospiria--1||c__Phycisphaerae--7||c__Planctomycetia--4||c__Polyangia--1||c__SAR324--4||c__Spirochaetia--37||c__Sumerlaeia--1||c__Thermodesulfovibrionia--1||c__Thermoleophilia--1||c__UBA1135--2||c__UBA4802--2||c__UBA9042--2||c__WTBG01--1:capture_domain_counter=d__Archaea--23||d__Bacteria--823:capture_family_counter=f__21-64-14--1||f__Acetobacteraceae--3||f__Acidihalobacteraceae--1||f__Acutalibacteraceae--3||f__Aeromonadaceae--2||f__Aneurinibacillaceae--1||f__Aquisalimonadaceae--3||f__Azospirillaceae--6||f__B11-G9--1||f__B13-G15--4||f__Beijerinckiaceae--35||f__Burkholderiaceae--62||f__CAIRSR01--2||f__CAIRTM01--1||f__Caldatribacteriaceae--1||f__Caulobacteraceae--58||f__Cellulomonadaceae--1||f__Cellvibrionaceae--1||f__Chitinibacteraceae--1||f__Chitinimonadaceae--9||f__Chromatiaceae--2||f__Chromobacteriaceae--3||f__Cohaesibacteraceae--1||f__Competibacteraceae--2||f__DSM-27016--1||f__DUOD01--1||f__Deinococcaceae--2||f__Desulfatirhabdiaceae--1||f__Desulfobacteraceae--1||f__Desulfobulbaceae--8||f__Desulfosarcinaceae--50||f__Devosiaceae--87||f__Dongiaceae--8||f__Effusibacillaceae--1||f__Elainellaceae--1||f__Elsteraceae--2||f__Enterobacteriaceae--11||f__Ferrovibrionaceae--8||f__Fibrobacteraceae--7||f__GCA-002686595--2||f__Gaiellaceae--1||f__Gemmataceae--1||f__Gemmatimonadaceae--1||f__Geobacteraceae--2||f__Geodermatophilaceae--19||f__Haloarculaceae--3||f__Haloferacaceae--1||f__Halomonadaceae--22||f__Halorhodospiraceae--1||f__Helicobacteraceae--2||f__Holophagaceae--14||f__Hyphomicrobiaceae--1||f__Inquilinaceae--1||f__JAADEO01--5||f__JABWBI01--1||f__JACQKK01--1||f__JAFGRV01--1||f__LZORAL124-64-63--2||f__Lachnospiraceae--22||f__Lacipirellulaceae--2||f__Leptonemataceae--1||f__Leptospiraceae--1||f__Magnetaquicoccaceae--1||f__Magnetococcaceae--1||f__Magnetospirillaceae--17||f__Methylomonadaceae--1||f__Microcystaceae_A--1||f__Micromonosporaceae--1||f__Micropepsaceae--2||f__Myxococcaceae--2||f__Natrialbaceae--19||f__Nitrospiraceae--1||f__Nocardioidaceae--1||f__Oleiphilaceae--3||f__Oscillatoriaceae--7||f__PHBI01--2||f__PUMT01--1||f__PWMO01--25||f__Planctomycetaceae--1||f__Planococcaceae--2||f__Pleomorphomonadaceae--2||f__Polyangiaceae--1||f__Pseudomonadaceae--25||f__Rhizobiaceae--63||f__Rhodobacteraceae--23||f__Rhodocyclaceae--11||f__Rhodothalassiaceae--2||f__Rhodovibrionaceae--1||f__Ruminococcaceae--2||f__SG8-39--1||f__SG8-4--4||f__SM1A02--3||f__SZUA-242--1||f__Salinisphaeraceae--1||f__Saprospiraceae--1||f__SbA1--1||f__Sedimenticolaceae--1||f__Selenomonadaceae--2||f__Sphingomonadaceae--1||f__Stappiaceae--3||f__Syntrophotaleaceae--2||f__T1SED10-28--1||f__Tepidamorphaceae--51||f__Termitinemataceae--2||f__Thalassospiraceae--3||f__Thiohalomonadaceae--2||f__Treponemataceae--8||f__Tumebacillaceae--1||f__UBA1532--1||f__UBA2770--1||f__UBA2964--1||f__UBA5368--2||f__UBA6429--4||f__UBA6663--9||f__WMHbin7--9||f__XN24--1||f__XYD2-FULL-50-16--3||f__Xanthobacteraceae--7||f__Xanthomonadaceae--1:capture_genus_counter=g__14-2--1||g__1XD8-76--2||g__2-12-FULL-64-23--1||g__21-64-14--1||g__AWTP1-13--1||g__Accumulibacter--2||g__Acetatifactor--2||g__Achromobacter--2||g__Acidihalobacter--1||g__Acidovorax_A--8||g__Actinoplanes--1||g__Actinotalea--1||g__Acutalibacter--2||g__Aeromonas--2||g__Aestuariivita--1||g__Agrobacterium--2||g__Allorhizobium--3||g__Aminobacter--1||g__Anaerovibrio--1||g__Aneurinibacillus--1||g__Aquisalimonas--3||g__Aquitalea--1||g__Aurantimonas--3||g__Aureimonas--25||g__Azoarcus_C--1||g__Azohydromonas--2||g__Azorhizobium--2||g__Azospirillum--5||g__BOG-930--1||g__Blastococcus--1||g__Bosea--23||g__Botrimarina--2||g__Bradyrhizobium--2||g__CAG-115--1||g__CAG-127--4||g__CAHJWH01--2||g__CAIMFV01--1||g__CAINDO01--1||g__CAIRSR01--2||g__CAIWCT01--1||g__CAIWTU01--1||g__CAIYCT01--2||g__CAIZDL01--1||g__CAJANL01--1||g__CLL3-39--1||g__COE1--1||g__Caballeronia--4||g__Caldatribacterium--1||g__Caryophanon--1||g__Caulobacter--26||g__Celeribacter--1||g__Chitinimonas--9||g__Chromobacterium--2||g__Chromohalobacter--2||g__Cohaesibacter--1||g__Cucumibacter--3||g__DRKI01--5||g__DRLX01--1||g__DSZL01--4||g__DUOD01--1||g__Deinococcus--2||g__Denitromonas--6||g__Desulfatitalea--50||g__Desulfobacula--1||g__Desulfobulbus--1||g__Devosia--36||g__Devosia_A--48||g__Dickeya--3||g__Dongia--8||g__Effusibacillus--1||g__Elstera--2||g__Ensifer--1||g__Enterobacter--3||g__Eubacterium_F--7||g__Ferrovibrio--8||g__Fibromonas--7||g__Gemmata--1||g__Geodermatophilus--2||g__Geomonas--1||g__Georhizobium--1||g__Geothrix--11||g__Giesbergeria--1||g__Glo-17--2||g__Hahella--2||g__Halapricum--2||g__Halochromatium--1||g__Halomonas--5||g__Halomonas_B--1||g__Halomonas_C--2||g__Halorubrum--1||g__Halovenus--1||g__Hoeflea--2||g__Holophaga--3||g__Hongsoonwoonella--1||g__Humitalea--1||g__HyVt-613--1||g__Hydrogenophaga--4||g__Ideonella--4||g__Isachenkonia--1||g__JAAAOG01--1||g__JAAAOH01--25||g__JAADEO01--5||g__JAAUSF01--1||g__JACQHH01--1||g__JACRHH01--1||g__JACRIN01--2||g__JAFGKF01--1||g__JAFGWI01--1||g__Jannaschia--3||g__Janthinobacterium--5||g__Jiella--4||g__Kineothrix--1||g__Kinneretia--2||g__Kosakonia--1||g__Kushneria--8||g__Leisingera--4||g__Leptonema--1||g__Leptospira--1||g__MGBC164599--1||g__MT2928--1||g__Magnetaquicoccus--1||g__Magnetococcus--1||g__Magnetospirillum--8||g__Marinagarivorans--1||g__Marinobacter--1||g__Marinospirillum--2||g__Massilia--1||g__Methylobacter_A--1||g__Methylobacterium--10||g__Methylobrevis--2||g__Methyloversatilis--1||g__Microvirga--2||g__Mitsuaria--4||g__Modestobacter--16||g__Myxococcus--2||g__NK4A136--1||g__Natrinema--19||g__Neorhizobium--1||g__Nitrospira_A--1||g__Nocardioides--1||g__PALSA-600--1||g__PHBI01--2||g__PLanc-01--4||g__PXAP01--1||g__Palsa-881--21||g__Palsa-883--1||g__Pantoea--3||g__Paraburkholderia--4||g__Paracoccus--1||g__Pararhizobium--12||g__Pararhodobacter--1||g__Paucibacter--1||g__Phaeospirillum--6||g__Phenylobacterium--7||g__Planktothricoides--7||g__Plasticicumulans--1||g__Pseudolabrys--2||g__Pseudomonas_A--2||g__Pseudomonas_D--1||g__Pseudomonas_E--20||g__Pseudomonas_K--1||g__Pseudomonas_Q--1||g__Pseudooceanicola--1||g__Pseudorhizobium--1||g__QWPT01--3||g__RAAP-1--1||g__RI-92--4||g__Ramlibacter--2||g__Rhizobium--7||g__Rhizomicrobium--2||g__Rhodoferax--5||g__Rhodoferax_B--7||g__Rhodoplanes--1||g__Rhodothalassium--2||g__Rhodovibrio--1||g__Roseibium--2||g__Roseivivax--1||g__Roseobacter--1||g__Rubrivivax--1||g__Ruminiclostridium--1||g__Ruminiclostridium_E--1||g__Rummeliibacillus--1||g__S145-15--1||g__SCN-70-22--1||g__SKQW01--51||g__SKYL01--1||g__SLIM01--1||g__SXKJ01--1||g__SYFR01--1||g__Sagittula--1||g__Salinicola--2||g__Salinisphaera--1||g__Selenomonas_A--1||g__Silvimonas--1||g__Sphaerotilus--2||g__Sphingomonas--1||g__Spiro-10--7||g__Sulfotelmatobacter--1||g__Sulfuritalea--1||g__Sulfurivermis--2||g__Synechocystis--1||g__Syntrophotalea--2||g__Thalassobacter--5||g__Thalassospira--3||g__Thiomonas--1||g__Thiorhodovibrio--1||g__Trabulsiella--1||g__Treponema_D--1||g__Tumebacillus--1||g__UBA10518--1||g__UBA1417--1||g__UBA2383--1||g__UBA2770--1||g__UBA3282--2||g__UBA5005--1||g__UBA5368--2||g__UBA6663--9||g__Variovorax--2||g__WHUE01--1||g__WMHbin7--9||g__WQXQ01--2||g__Wenxinia--1||g__Wolinella--2||g__XN24--1||g__XYC1-FULL-56-13--3||g__Xanthomonas_A--1:capture_order_counter=o__21-64-14--1||o__Acetivibrionales--1||o__Acetobacterales--3||o__Acidobacteriales--1||o__Actinomycetales--1||o__Anaeroferrophillales--5||o__Anaerolineales--9||o__Aneurinibacillales--1||o__Atribacterales--1||o__Azospirillales--6||o__B11-G9--1||o__B13-G15--4||o__Bacillales_A--2||o__Bacteroidales--1||o__Burkholderiales--87||o__CAIRSR01--2||o__CAIYCZ01--1||o__Campylobacterales--2||o__Caulobacterales--58||o__Chitinophagales--1||o__Chromatiales--3||o__Competibacterales--2||o__Cyanobacteriales--8||o__DSM-16000--1||o__DSM-27196--25||o__Deinococcales--2||o__Desulfobacterales--52||o__Desulfobulbales--8||o__Desulfuromonadales--2||o__Dongiales--8||o__Ectothiorhodospirales--1||o__Elainellales--1||o__Elsterales--2||o__Enterobacterales--13||o__Ferrovibrionales--8||o__Fibrobacterales--7||o__Gaiellales--1||o__Gemmatales--1||o__Gemmatimonadales--1||o__Geobacterales--2||o__Halobacteriales--23||o__Holophagales--14||o__JABWBI01--1||o__Kiloniellales--1||o__LZORAL124-64-63--2||o__Lachnospirales--22||o__Leptospirales--2||o__MPNO01--1||o__Magnetococcales--2||o__Mahellales--1||o__Methylococcales--1||o__Micropepsales--2||o__Mycobacteriales--20||o__Myxococcales--2||o__Nevskiales--1||o__Nitrococcales--4||o__Nitrospirales--1||o__Oscillospirales--5||o__PHBI01--2||o__Peptostreptococcales--1||o__Phycisphaerales--3||o__Pirellulales--2||o__Planctomycetales--1||o__Polyangiales--1||o__Propionibacteriales--1||o__Pseudomonadales--51||o__Rhizobiales--250||o__Rhodobacterales--23||o__Rhodospirillales--29||o__SAR324--1||o__SZUA-242--1||o__SZUA-6--1||o__Sedimentisphaerales--4||o__Selenomonadales--2||o__Sphingomonadales--3||o__Thiohalomonadales--2||o__Treponematales--10||o__Tumebacillales--2||o__UBA1135--2||o__UBA2770--1||o__UBA4802--2||o__UBA6429--4||o__UBA7976--1||o__XN24--1||o__XYD2-FULL-50-16--3||o__Xanthomonadales--1:capture_phylum_counter=p__Acidobacteriota--15||p__Actinobacteriota--23||p__Atribacterota--1||p__Bacteroidota--2||p__Campylobacterota--2||p__Chloroflexota--9||p__Cyanobacteria--9||p__Deinococcota--2||p__Desulfobacterota--69||p__Desulfobacterota_C--5||p__Fibrobacterota--7||p__Firmicutes--5||p__Firmicutes_A--30||p__Firmicutes_C--2||p__Gemmatimonadota--1||p__Halobacteriota--23||p__Krumholzibacteriota--2||p__Myxococcota--6||p__Nitrospirota--2||p__Planctomycetota--13||p__Proteobacteria--572||p__SAR324--4||p__Spirochaetota--41||p__Sumerlaeota--1:capture_species_counter=s__14-2 sp011960065--1||s__1XD8-76 sp910578085--2||s__2-12-FULL-64-23 sp016234705--1||s__21-64-14 sp002255365--1||s__AWTP1-13 sp003963125--1||s__Accumulibacter phosphatis_F--1||s__Accumulibacter sp016788495--1||s__Acetatifactor sp900320485--2||s__Achromobacter xylosoxidans_C--2||s__Acidihalobacter aeolianus--1||s__Acidovorax_A citrulli--8||s__Actinoplanes tereljensis--1||s__Actinotalea bogoriensis--1||s__Acutalibacter sp910588415--2||s__Aeromonas eucrenophila--1||s__Aeromonas jandaei--1||s__Aestuariivita sp006227805--1||s__Agrobacterium salinitolerans--1||s__Agrobacterium sp900468015--1||s__Allorhizobium rhizophilum--1||s__Allorhizobium sp002307905--1||s__Allorhizobium wuzhouense--1||s__Aminobacter sp000372965--1||s__Anaerovibrio slackiae--1||s__Aneurinibacillus aneurinilyticus--1||s__Aquisalimonas sp012044895--3||s__Aquitalea sp003693445--1||s__Aurantimonas coralicida_A--3||s__Aureimonas sp001423245--18||s__Aureimonas sp001463745--7||s__Azoarcus_C communis--1||s__Azohydromonas aeria--2||s__Azorhizobium caulinodans--2||s__Azospirillum halopraeferens--4||s__Azospirillum humicireducens--1||s__BOG-930 sp003164455--1||s__Blastococcus saxobsidens_A--1||s__Bosea robiniae--1||s__Bosea sp001556125--5||s__Bosea sp900113835--16||s__Bosea vaviloviae_B--1||s__Botrimarina mediterranea--2||s__Bradyrhizobium archetypum--1||s__Bradyrhizobium sp009766005--1||s__CAG-115 sp910587135--1||s__CAG-127 sp900321145--4||s__CAHJWH01 sp009765965--2||s__CAIMFV01 sp903840435--1||s__CAINDO01 sp903847385--1||s__CAIRSR01 sp903881315--2||s__CAIWCT01 sp903911225--1||s__CAIWTU01 sp903915655--1||s__CAIYCT01 sp903924765--2||s__CAIZDL01 sp903931735--1||s__CAJANL01 sp903941105--1||s__CLL3-39 sp012070395--1||s__COE1 sp002492295--1||s__Caballeronia peredens--4||s__Caldatribacterium californiense_B--1||s__Caryophanon latum--1||s__Caulobacter segnis--1||s__Caulobacter sp001556515--7||s__Caulobacter sp003185805--15||s__Caulobacter vibrioides--2||s__Caulobacter vibrioides_D--1||s__Celeribacter neptunius--1||s__Chitinimonas sp002735695--9||s__Chromobacterium alkanivorans--2||s__Chromohalobacter canadensis--1||s__Chromohalobacter israelensis--1||s__Cohaesibacter celericrescens--1||s__Cucumibacter marinus--3||s__DRKI01 sp015484845--5||s__DRLX01 sp015489765--1||s__DSZL01 sp011367125--4||s__DUOD01 sp012838995--1||s__Deinococcus wulumuqiensis--2||s__Denitromonas sp017309585--6||s__Desulfatitalea sp002402905--46||s__Desulfatitalea tepidiphila--4||s__Desulfobacula sp012031875--1||s__Desulfobulbus elongatus--1||s__Devosia epidermidihirudinis--1||s__Devosia ginsengisoli--3||s__Devosia indica--2||s__Devosia limi--1||s__Devosia marina--14||s__Devosia riboflavina--1||s__Devosia sp001426345--1||s__Devosia sp001427875--1||s__Devosia sp012799265--1||s__Devosia sp014127105--1||s__Devosia sp015158295--1||s__Devosia sp016411825--3||s__Devosia sp016698645--1||s__Devosia sp018828145--1||s__Devosia sp900470445--2||s__Devosia submarina--2||s__Devosia_A nanyangense--1||s__Devosia_A sp001899075--2||s__Devosia_A sp001899085--23||s__Devosia_A sp014873135--7||s__Devosia_A sp015657675--12||s__Devosia_A sp017307495--1||s__Devosia_A sp903828145--1||s__Devosia_A sp903842455--1||s__Dickeya oryzae--2||s__Dickeya zeae--1||s__Dongia sp016794165--8||s__Effusibacillus lacus--1||s__Elstera litoralis--2||s__Ensifer sp002002725--1||s__Enterobacter soli--1||s__Enterobacter sp013927005--2||s__Eubacterium_F sp017633905--1||s__Eubacterium_F sp910574015--2||s__Eubacterium_F sp910584875--4||s__Ferrovibrio sp002482765--6||s__Ferrovibrio sp018336035--1||s__Ferrovibrio terrae--1||s__Fibromonas sp001462225--2||s__Fibromonas termitidis--5||s__Gemmata massiliana--1||s__Geodermatophilus dictyosporus--1||s__Geodermatophilus saharensis--1||s__Geomonas sp000023645--1||s__Georhizobium sp902498825--1||s__Geothrix sp017859995--1||s__Geothrix sp903880675--1||s__Geothrix sp903884655--9||s__Giesbergeria sp012932145--1||s__Glo-17 sp014730255--2||s__Hahella chejuensis--2||s__Halapricum sp009741825--2||s__Halochromatium sp003562815--1||s__Halomonas arcis--2||s__Halomonas kenyensis--1||s__Halomonas sp003552795--1||s__Halomonas stercoripullorum--1||s__Halomonas_B socia--1||s__Halomonas_C coralii--1||s__Halomonas_C sp001577635--1||s__Halorubrum aethiopicum--1||s__Halovenus sp003551945--1||s__Hoeflea sp014359905--1||s__Hoeflea sp902498795--1||s__Holophaga sp002068835--2||s__Holophaga sp002298155--1||s__Hongsoonwoonella zoysiae--1||s__Humitalea rosea--1||s__HyVt-613 sp011371135--1||s__Hydrogenophaga sp011388215--3||s__Hydrogenophaga sp013823505--1||s__Ideonella sp016710065--4||s__Isachenkonia alkalipeptolytica--1||s__JAAAOG01 sp009909005--1||s__JAAAOH01 sp009908925--25||s__JAADEO01 sp013153415--5||s__JAAUSF01 sp012033255--1||s__JACQHH01 sp016199125--1||s__JACRHH01 sp016212095--1||s__JACRIN01 sp016220085--2||s__JAFGKF01 sp016928695--1||s__JAFGWI01 sp016937215--1||s__Jannaschia seohaensis--3||s__Janthinobacterium lividum_D--1||s__Janthinobacterium psychrotolerans--1||s__Janthinobacterium sp002250505--1||s__Janthinobacterium violaceinigrum--2||s__Jiella sp002700095--4||s__Kineothrix sp910586275--1||s__Kinneretia sp015657635--2||s__Kosakonia sp002886105--1||s__Kushneria aurantia--2||s__Kushneria marisflavi--4||s__Kushneria phosphatilytica--2||s__Leisingera sp000203975--2||s__Leisingera sp001679925--1||s__Leisingera sp013317235--1||s__Leptonema illini--1||s__Leptospira ellisii--1||s__MGBC164599 sp910584115--1||s__MT2928 sp015679265--1||s__Magnetaquicoccus sp002753135--1||s__Magnetococcus marinus--1||s__Magnetospirillum gryphiswaldense--7||s__Magnetospirillum sp002435715--1||s__Marinagarivorans algicola--1||s__Marinobacter sp000686085--1||s__Marinospirillum alkaliphilum--2||s__Massilia sp011682055--1||s__Methylobacter_A sp016784875--1||s__Methylobacterium indicum--1||s__Methylobacterium sp001423085--2||s__Methylobacterium sp001424705--2||s__Methylobacterium sp003217615--5||s__Methylobrevis pamukkalensis--2||s__Methyloversatilis universalis--1||s__Microvirga makkahensis--1||s__Microvirga sp011777495--1||s__Mitsuaria noduli--4||s__Modestobacter caceresii--16||s__Myxococcus caerfyrddinensis--1||s__Myxococcus sp010998615--1||s__NK4A136 sp900102065--1||s__Natrinema salaciae--19||s__Neorhizobium sp900472395--1||s__Nitrospira_A sp014055495--1||s__Nocardioides lianchengensis--1||s__PALSA-600 sp019237315--1||s__PHBI01 sp002841945--2||s__PLanc-01 sp002327785--3||s__PLanc-01 sp012744475--1||s__PXAP01 sp007131165--1||s__Palsa-881 sp018241335--21||s__Palsa-883 sp003151425--1||s__Pantoea anthophila--1||s__Pantoea dispersa--1||s__Pantoea persica--1||s__Paraburkholderia bannensis_A--3||s__Paraburkholderia terrae--1||s__Paracoccus hibiscisoli--1||s__Pararhizobium sp001424045--12||s__Pararhodobacter aggregans--1||s__Paucibacter sp018780645--1||s__Phaeospirillum magnetica_A--1||s__Phaeospirillum sp903853455--5||s__Phenylobacterium sp001557235--4||s__Phenylobacterium sp002441055--3||s__Planktothricoides sp001276715--7||s__Plasticicumulans acidivorans--1||s__Pseudolabrys sp017849615--1||s__Pseudolabrys sp018242205--1||s__Pseudomonas_A stutzeri_R--1||s__Pseudomonas_A xanthomarina_A--1||s__Pseudomonas_D sp012844345--1||s__Pseudomonas_E alcaligenes_C--1||s__Pseudomonas_E alcaliphila--2||s__Pseudomonas_E cyclaminis--2||s__Pseudomonas_E frederiksbergensis_F--1||s__Pseudomonas_E guariconensis--1||s__Pseudomonas_E koreensis--1||s__Pseudomonas_E peli--1||s__Pseudomonas_E putida_B--1||s__Pseudomonas_E sp002803095--2||s__Pseudomonas_E sp003097075--1||s__Pseudomonas_E sp007993865--1||s__Pseudomonas_E sp008370045--1||s__Pseudomonas_E sp013359595--1||s__Pseudomonas_E sp013386585--2||s__Pseudomonas_E sp019139675--1||s__Pseudomonas_E sp900582195--1||s__Pseudomonas_K guangdongensis--1||s__Pseudomonas_Q sp013395055--1||s__Pseudooceanicola sp011806405--1||s__Pseudorhizobium flavum--1||s__QWPT01 sp903856525--3||s__RAAP-1 sp903909505--1||s__RI-92 sp016125505--4||s__Ramlibacter sp007833165--1||s__Ramlibacter sp013697775--1||s__Rhizobium bangladeshense_B--1||s__Rhizobium leguminosarum--1||s__Rhizobium phaseoli_A--1||s__Rhizobium sp000282035--3||s__Rhizobium sp017357385--1||s__Rhizomicrobium sp018241025--1||s__Rhizomicrobium sp018449595--1||s__Rhodoferax sp903856025--5||s__Rhodoferax_B sp900104385--7||s__Rhodoplanes serenus--1||s__Rhodothalassium salexigens--2||s__Rhodovibrio salinarum--1||s__Roseibium sp009363435--2||s__Roseivivax halotolerans--1||s__Roseobacter denitrificans--1||s__Rubrivivax sp001295905--1||s__Ruminiclostridium sufflavum--1||s__Ruminiclostridium_E sp016297165--1||s__Rummeliibacillus stabekisii--1||s__S145-15 sp015493635--1||s__SCN-70-22 sp016794835--1||s__SKQW01 sp007118805--51||s__SKYL01 sp007121755--1||s__SLIM01 sp011390365--1||s__SXKJ01 sp005798445--1||s__SYFR01 sp005800325--1||s__Sagittula sp002814095--1||s__Salinicola halophilus--1||s__Salinicola sp000737985--1||s__Salinisphaera sp002433465--1||s__Selenomonas_A ruminantium_M--1||s__Silvimonas terrae--1||s__Sphaerotilus hippei--1||s__Sphaerotilus sp013294065--1||s__Sphingomonas desiccabilis--1||s__Spiro-10 sp001604405--7||s__Sulfotelmatobacter sp003138975--1||s__Sulfuritalea hydrogenivorans--1||s__Sulfurivermis sp002840095--2||s__Synechocystis sp016471375--1||s__Syntrophotalea sp002435955--2||s__Thalassobacter stenotrophicus--5||s__Thalassospira marina--1||s__Thalassospira sp001907695--1||s__Thalassospira tepidiphila--1||s__Thiomonas sp000377645--1||s__Thiorhodovibrio winogradskyi--1||s__Trabulsiella odontotermitis_A--1||s__Treponema_D sp902799665--1||s__Tumebacillus permanentifrigoris--1||s__UBA10518 sp003604995--1||s__UBA1417 sp003531055--1||s__UBA2383 sp002343485--1||s__UBA2770 sp002352565--1||s__UBA3282 sp009774215--1||s__UBA3282 sp014804655--1||s__UBA5005 sp002398405--1||s__UBA5368 sp002407865--2||s__UBA6663 sp002455335--9||s__Variovorax sp001984055--2||s__WHUE01 sp009377375--1||s__WMHbin7 sp902725215--9||s__WQXQ01 sp009778155--2||s__Wenxinia marina--1||s__Wolinella succinogenes--2||s__XN24 sp011089885--1||s__XYC1-FULL-56-13 sp001783715--3||s__Xanthomonas_A sp014199795--1:evalue_avg=3.2888590102454277e-21:evalue_max=1.08e-18:evalue_min=9.77e-89:evalue_std=5.487363416319161e-20:evalue_sum=1.3550099122211162e-18:gapopen_avg=0.19174757281553398:gapopen_max=4.0:gapopen_min=0.0:gapopen_std=0.48292484226716476:gapopen_sum=79.0:gtdb_class_counter=c__Alphaproteobacteria--68:gtdb_domain_counter=d__Bacteria--68:gtdb_family_counter=f__Acetobacteraceae--1||f__Devosiaceae--64||f__GCA-2746425--2||f__UBA11393--1:gtdb_genus_counter=g__Acidiphilium--1||g__CAITNM01--1||g__Devosia--54||g__Devosia_A--8||g__GCA-2746425--2||g__Maritalea--2:gtdb_order_counter=o__Acetobacterales--1||o__Paracaedibacterales--1||o__Rhizobiales--66:gtdb_phylum_counter=p__Proteobacteria--68:gtdb_species_counter=s__Acidiphilium multivorum--1||s__CAITNM01 sp903874955--1||s__Devosia aurantiaca--2||s__Devosia chinhatensis--1||s__Devosia elaeis--2||s__Devosia epidermidihirudinis--1||s__Devosia geojensis--2||s__Devosia ginsengisoli--1||s__Devosia indica--3||s__Devosia lucknowensis--1||s__Devosia marina--2||s__Devosia psychrophila--1||s__Devosia sp001425445--1||s__Devosia sp001426345--1||s__Devosia sp001427605--1||s__Devosia sp005222805--3||s__Devosia sp012799265--1||s__Devosia sp014127105--1||s__Devosia sp014837245--1||s__Devosia sp014860165--1||s__Devosia sp014926585--4||s__Devosia sp015158295--1||s__Devosia sp015234425--1||s__Devosia sp016411825--3||s__Devosia sp016698645--2||s__Devosia sp016698665--2||s__Devosia sp017307565--1||s__Devosia sp018334155--6||s__Devosia sp018820005--2||s__Devosia sp900110945--1||s__Devosia subaequoris--3||s__Devosia submarina--2||s__Devosia_A sp001899065--1||s__Devosia_A sp014873135--3||s__Devosia_A sp015657675--4||s__GCA-2746425 sp002746425--2||s__Maritalea mobilis--1||s__Maritalea myrionectae--1:heptad_counter=MCP-34H--1||MCP-36H--912||MCP-40H--1:lbd_counter=Cache_3-Cache_2--1||sCache_3_3--1:lca_tree=f__Devosiaceae:length_avg=131.77184466019418:length_max=175.0:length_min=53.0:length_std=20.93917465020462:length_sum=54290.0:mismatch_avg=17.050970873786408:mismatch_max=56.0:mismatch_min=0.0:mismatch_std=11.074611988023824:mismatch_sum=7025.0:name=N662556:qcovhsp_avg=99.5009708737864:qcovhsp_max=100.0:qcovhsp_min=95.0:qcovhsp_std=0.9021191753027252:qcovhsp_sum=40994.399999999994:qend_avg=132.05339805825244:qend_max=173.0:qend_min=54.0:qend_std=21.029629499643093:qend_sum=54406.0:qstart_avg=1.4441747572815533:qstart_max=8.0:qstart_min=1.0:qstart_std=0.8567976639939493:qstart_sum=595.0:ref_name_counter=GB_GCA_001899065.1_protein.faa_MKUZ01000024.1_323@PF00015_full_PFAM.302.487--3||GB_GCA_001899065.1_protein.faa_MKUZ01000026.1_37@PF00015_full_PFAM.573.765--2||GB_GCA_001899085.1_protein.faa_MKVB01000008.1_103@PF00015_full_PFAM.601.774--5||GB_GCA_001899085.1_protein.faa_MKVB01000012.1_28@PF00015_full_PFAM.559.744--2||GB_GCA_002482765.1_protein.faa_DLGP01000074.1_9@PF00015_full_PFAM.437.619--1||GB_GCA_004144345.1_protein.faa_SEEL01000002.1_145@PF00015_full_PFAM.363.543--7||GB_GCA_004144345.1_protein.faa_SEEL01000048.1_25@PF00015_full_PFAM.591.793--1||GB_GCA_008501585.1_protein.faa_QQUN01000005.1_156@PF00015_full_PFAM.325.527--1||GB_GCA_012799265.1_protein.faa_JAAZLP010000277.1_12@PF00015_full_PFAM.591.791--3||GB_GCA_014860165.1_protein.faa_JACZKG010000071.1_29@PF00015_full_PFAM.591.773--6||GB_GCA_016213505.1_protein.faa_JACRAF010000031.1_6@PF00015_full_PFAM.566.766--2||GB_GCA_016713105.1_protein.faa_JADJPS010000020.1_261@PF00015_full_PFAM.299.485--5||GB_GCA_017307495.1_protein.faa_JAFKHE010000014.1_134@PF00015_full_PFAM.565.750--1||GB_GCA_017307495.1_protein.faa_JAFKHE010000023.1_117@PF00015_full_PFAM.445.631--1||GB_GCA_018001015.1_protein.faa_JAGNIV010000015.1_59@PF00015_full_PFAM.297.469--1||GB_GCA_018818925.1_protein.faa_JAHJQZ010000035.1_15@PF00015_full_PFAM.499.683--1||GB_GCA_018818925.1_protein.faa_JAHJQZ010000035.1_16@PF00015_full_PFAM.592.726--1||GB_GCA_018818925.1_protein.faa_JAHJQZ010000097.1_2@PF00015_full_PFAM.435.506--1||GB_GCA_018820005.1_protein.faa_JAHJOS010000501.1_1@PF00015_full_PFAM.357.543--7||GB_GCA_018828145.1_protein.faa_JAHJWO010000044.1_15@PF00015_full_PFAM.454.634--1||GB_GCA_900470445.1_protein.faa_UCAU01000003.1_106@PF00015_full_PFAM.359.544--1||RS_GCF_000743575.1_protein.faa_NZ_JQGC01000017.1_58@PF00015_full_PFAM.607.792--1||RS_GCF_000969415.1_protein.faa_NZ_JZEX01000124.1_46@PF00015_full_PFAM.447.638--1||RS_GCF_000969415.1_protein.faa_NZ_JZEX01000207.1_55@PF00015_full_PFAM.435.615--1||RS_GCF_000969445.1_protein.faa_NZ_JZEY01000054.1_181@PF00015_full_PFAM.615.799--7||RS_GCF_000970455.1_protein.faa_NZ_LAJG01000021.1_101@PF00015_full_PFAM.589.773--2||RS_GCF_000970455.1_protein.faa_NZ_LAJG01000024.1_35@PF00015_full_PFAM.433.618--2||RS_GCF_000971275.1_protein.faa_NZ_LAPV01000166.1_29@PF00015_full_PFAM.590.774--12||RS_GCF_001402915.1_protein.faa_NZ_CP012945.1_1630@PF00015_full_PFAM.566.747--1||RS_GCF_001425235.1_protein.faa_NZ_LMEA01000013.1_186@PF00015_full_PFAM.600.786--1||RS_GCF_001425235.1_protein.faa_NZ_LMEA01000013.1_349@PF00015_full_PFAM.557.748--9||RS_GCF_001425445.1_protein.faa_NZ_LMQU01000012.1_293@PF00015_full_PFAM.554.738--14||RS_GCF_001426345.1_protein.faa_NZ_LMEM01000012.1_306@PF00015_full_PFAM.592.774--21||RS_GCF_001426345.1_protein.faa_NZ_LMEM01000012.1_310@PF00015_full_PFAM.592.779--12||RS_GCF_001427875.1_protein.faa_NZ_LMHK01000003.1_47@PF00015_full_PFAM.591.779--1||RS_GCF_003056355.1_protein.faa_NZ_PYVW01000013.1_3@PF00015_full_PFAM.590.774--3||RS_GCF_003056405.1_protein.faa_NZ_PYVZ01000009.1_87@PF00015_full_PFAM.564.749--1||RS_GCF_003056405.1_protein.faa_NZ_PYVZ01000009.1_89@PF00015_full_PFAM.458.635--17||RS_GCF_003056405.1_protein.faa_NZ_PYVZ01000009.1_90@PF00015_full_PFAM.449.633--13||RS_GCF_003992625.1_protein.faa_NZ_RZMW01000040.1_194@PF00015_full_PFAM.401.594--2||RS_GCF_007859655.1_protein.faa_NZ_CP042304.1_2878@PF00015_full_PFAM.590.774--14||RS_GCF_008000755.1_protein.faa_NZ_CP041690.1_4048@PF00015_full_PFAM.566.751--1||RS_GCF_009758415.1_protein.faa_NZ_WQRF01000002.1_474@PF00015_full_PFAM.593.777--4||RS_GCF_011058215.1_protein.faa_NZ_JAALFG010000001.1_126@PF00015_full_PFAM.468.649--7||RS_GCF_014127105.1_protein.faa_NZ_CP059902.1_3202@PF00015_full_PFAM.592.780--1||RS_GCF_014197055.1_protein.faa_NZ_JACIEW010000008.1_64@PF00015_full_PFAM.467.648--9||RS_GCF_014837245.1_protein.faa_NZ_JACYFU010000003.1_303@PF00015_full_PFAM.594.773--2||RS_GCF_014873135.1_protein.faa_NZ_JADBCR010000002.1_338@PF00015_full_PFAM.564.755--49||RS_GCF_014873135.1_protein.faa_NZ_JADBCR010000002.1_339@PF00015_full_PFAM.449.637--10||RS_GCF_014873135.1_protein.faa_NZ_JADBCR010000002.1_341@PF00015_full_PFAM.599.787--22||RS_GCF_014873135.1_protein.faa_NZ_JADBCR010000002.1_811@PF00015_full_PFAM.591.777--10||RS_GCF_014873135.1_protein.faa_NZ_JADBCR010000002.1_819@PF00015_full_PFAM.446.636--4||RS_GCF_014873135.1_protein.faa_NZ_JADBCR010000002.1_820@PF00015_full_PFAM.416.604--2||RS_GCF_014926585.1_protein.faa_NZ_CP045422.1_1520@PF00015_full_PFAM.587.792--1||RS_GCF_014926585.1_protein.faa_NZ_CP045422.1_1912@PF00015_full_PFAM.413.625--1||RS_GCF_015158295.1_protein.faa_NZ_JACDXV010000005.1_173@PF00015_full_PFAM.588.768--1||RS_GCF_016411825.1_protein.faa_NZ_JAEKMH010000004.1_131@PF00015_full_PFAM.455.638--8||RS_GCF_016411825.1_protein.faa_NZ_JAEKMH010000004.1_132@PF00015_full_PFAM.450.629--36||RS_GCF_016411825.1_protein.faa_NZ_JAEKMH010000004.1_133@PF00015_full_PFAM.591.780--8||RS_GCF_016698645.1_protein.faa_NZ_CP068047.1_272@PF00015_full_PFAM.594.783--1||RS_GCF_016698645.1_protein.faa_NZ_CP068047.1_816@PF00015_full_PFAM.447.635--1||RS_GCF_016698645.1_protein.faa_NZ_CP068047.1_819@PF00015_full_PFAM.591.772--19||RS_GCF_016698665.1_protein.faa_NZ_CP068046.1_3318@PF00015_full_PFAM.591.774--8||RS_GCF_016801025.1_protein.faa_NZ_CP068983.1_1799@PF00015_full_PFAM.569.751--6||RS_GCF_016801025.1_protein.faa_NZ_CP068983.1_1863@PF00015_full_PFAM.452.632--1||RS_GCF_018334155.1_protein.faa_NZ_JAGXTP010000003.1_123@PF00015_full_PFAM.589.772--1||RS_GCF_018334155.1_protein.faa_NZ_JAGXTP010000003.1_220@PF00015_full_PFAM.511.695--1||RS_GCF_018334155.1_protein.faa_NZ_JAGXTP010000003.1_263@PF00015_full_PFAM.530.716--2||RS_GCF_900110945.1_protein.faa_NZ_FOFL01000001.1_51@PF00015_full_PFAM.589.773--1||RS_GCF_900110945.1_protein.faa_NZ_FOFL01000003.1_278@PF00015_full_PFAM.590.778--7:scovhsp_avg=71.43058252427184:scovhsp_max=93.0:scovhsp_min=50.0:scovhsp_std=11.246758349963226:scovhsp_sum=29429.4:send_avg=149.70145631067962:send_max=183.0:send_min=57.0:send_std=18.519554939278052:send_sum=61677.0:sstart_avg=19.04368932038835:sstart_max=69.0:sstart_min=2.0:sstart_std=17.239349375515246:sstart_sum=7846.0])0.085:0.0160195[&&NHX:Sample_counter=rhizpot1--195||rhizpot2--36||rhizpot3--216||rhiztom1--106||rhiztom2--120||rhiztom3--174:Type_counter=GTDB--68||capture--847:besthit_avg=86.98131067961165:besthit_max=100.0:besthit_min=53.6:besthit_std=8.3532685288408:besthit_sum=35836.3:bitscore_avg=193.6264563106796:bitscore_max=258.0:bitscore_min=72.8:bitscore_std=35.52541400818679:bitscore_sum=79774.09999999999:capture_class_counter=c__Acidobacteriae--1||c__Actinomycetia--23||c__Alphaproteobacteria--395||c__Anaeroferrophillalia--5||c__Anaerolineae--9||c__Atribacteria--1||c__BSN033--4||c__Bacilli--5||c__Bacteroidia--2||c__Bradymonadia--1||c__Campylobacteria--2||c__Clostridia--30||c__Cyanobacteriia--9||c__Deinococci--2||c__Desulfobacteria--52||c__Desulfobulbia--8||c__Desulfuromonadia--4||c__Fibrobacteria--7||c__Gammaproteobacteria--175||c__Gemmatimonadetes--1||c__Halobacteria--23||c__Holophagae--14||c__Krumholzibacteria--2||c__Leptospirae--2||c__Magnetococcia--2||c__Myxococcia--2||c__Negativicutes--2||c__Nitrospiria--1||c__Phycisphaerae--7||c__Planctomycetia--4||c__Polyangia--1||c__SAR324--4||c__Spirochaetia--37||c__Sumerlaeia--1||c__Thermodesulfovibrionia--1||c__Thermoleophilia--1||c__UBA1135--2||c__UBA4802--2||c__UBA9042--2||c__WTBG01--1:capture_domain_counter=d__Archaea--23||d__Bacteria--824:capture_family_counter=f__21-64-14--1||f__Acetobacteraceae--3||f__Acidihalobacteraceae--1||f__Acutalibacteraceae--3||f__Aeromonadaceae--2||f__Aneurinibacillaceae--1||f__Aquisalimonadaceae--3||f__Azospirillaceae--6||f__B11-G9--1||f__B13-G15--4||f__Beijerinckiaceae--35||f__Burkholderiaceae--62||f__CAIRSR01--2||f__CAIRTM01--1||f__Caldatribacteriaceae--1||f__Caulobacteraceae--58||f__Cellulomonadaceae--1||f__Cellvibrionaceae--1||f__Chitinibacteraceae--1||f__Chitinimonadaceae--9||f__Chromatiaceae--2||f__Chromobacteriaceae--3||f__Cohaesibacteraceae--1||f__Competibacteraceae--2||f__DSM-27016--1||f__DUOD01--1||f__Deinococcaceae--2||f__Desulfatirhabdiaceae--1||f__Desulfobacteraceae--1||f__Desulfobulbaceae--8||f__Desulfosarcinaceae--50||f__Devosiaceae--87||f__Dongiaceae--8||f__Effusibacillaceae--1||f__Elainellaceae--1||f__Elsteraceae--2||f__Enterobacteriaceae--11||f__Ferrovibrionaceae--8||f__Fibrobacteraceae--7||f__GCA-002686595--2||f__Gaiellaceae--1||f__Gemmataceae--1||f__Gemmatimonadaceae--1||f__Geobacteraceae--2||f__Geodermatophilaceae--20||f__Haloarculaceae--3||f__Haloferacaceae--1||f__Halomonadaceae--22||f__Halorhodospiraceae--1||f__Helicobacteraceae--2||f__Holophagaceae--14||f__Hyphomicrobiaceae--1||f__Inquilinaceae--1||f__JAADEO01--5||f__JABWBI01--1||f__JACQKK01--1||f__JAFGRV01--1||f__LZORAL124-64-63--2||f__Lachnospiraceae--22||f__Lacipirellulaceae--2||f__Leptonemataceae--1||f__Leptospiraceae--1||f__Magnetaquicoccaceae--1||f__Magnetococcaceae--1||f__Magnetospirillaceae--17||f__Methylomonadaceae--1||f__Microcystaceae_A--1||f__Micromonosporaceae--1||f__Micropepsaceae--2||f__Myxococcaceae--2||f__Natrialbaceae--19||f__Nitrospiraceae--1||f__Nocardioidaceae--1||f__Oleiphilaceae--3||f__Oscillatoriaceae--7||f__PHBI01--2||f__PUMT01--1||f__PWMO01--25||f__Planctomycetaceae--1||f__Planococcaceae--2||f__Pleomorphomonadaceae--2||f__Polyangiaceae--1||f__Pseudomonadaceae--25||f__Rhizobiaceae--63||f__Rhodobacteraceae--23||f__Rhodocyclaceae--11||f__Rhodothalassiaceae--2||f__Rhodovibrionaceae--1||f__Ruminococcaceae--2||f__SG8-39--1||f__SG8-4--4||f__SM1A02--3||f__SZUA-242--1||f__Salinisphaeraceae--1||f__Saprospiraceae--1||f__SbA1--1||f__Sedimenticolaceae--1||f__Selenomonadaceae--2||f__Sphingomonadaceae--1||f__Stappiaceae--3||f__Syntrophotaleaceae--2||f__T1SED10-28--1||f__Tepidamorphaceae--51||f__Termitinemataceae--2||f__Thalassospiraceae--3||f__Thiohalomonadaceae--2||f__Treponemataceae--8||f__Tumebacillaceae--1||f__UBA1532--1||f__UBA2770--1||f__UBA2964--1||f__UBA5368--2||f__UBA6429--4||f__UBA6663--9||f__WMHbin7--9||f__XN24--1||f__XYD2-FULL-50-16--3||f__Xanthobacteraceae--7||f__Xanthomonadaceae--1:capture_genus_counter=g__14-2--1||g__1XD8-76--2||g__2-12-FULL-64-23--1||g__21-64-14--1||g__AWTP1-13--1||g__Accumulibacter--2||g__Acetatifactor--2||g__Achromobacter--2||g__Acidihalobacter--1||g__Acidovorax_A--8||g__Actinoplanes--1||g__Actinotalea--1||g__Acutalibacter--2||g__Aeromonas--2||g__Aestuariivita--1||g__Agrobacterium--2||g__Allorhizobium--3||g__Aminobacter--1||g__Anaerovibrio--1||g__Aneurinibacillus--1||g__Aquisalimonas--3||g__Aquitalea--1||g__Aurantimonas--3||g__Aureimonas--25||g__Azoarcus_C--1||g__Azohydromonas--2||g__Azorhizobium--2||g__Azospirillum--5||g__BOG-930--1||g__Blastococcus--1||g__Bosea--23||g__Botrimarina--2||g__Bradyrhizobium--2||g__CAG-115--1||g__CAG-127--4||g__CAHJWH01--2||g__CAIMFV01--1||g__CAINDO01--1||g__CAIRSR01--2||g__CAIWCT01--1||g__CAIWTU01--1||g__CAIYCT01--2||g__CAIZDL01--1||g__CAJANL01--1||g__CLL3-39--1||g__COE1--1||g__Caballeronia--4||g__Caldatribacterium--1||g__Caryophanon--1||g__Caulobacter--26||g__Celeribacter--1||g__Chitinimonas--9||g__Chromobacterium--2||g__Chromohalobacter--2||g__Cohaesibacter--1||g__Cucumibacter--3||g__DRKI01--5||g__DRLX01--1||g__DSZL01--4||g__DUOD01--1||g__Deinococcus--2||g__Denitromonas--6||g__Desulfatitalea--50||g__Desulfobacula--1||g__Desulfobulbus--1||g__Devosia--36||g__Devosia_A--48||g__Dickeya--3||g__Dongia--8||g__Effusibacillus--1||g__Elstera--2||g__Ensifer--1||g__Enterobacter--3||g__Eubacterium_F--7||g__Ferrovibrio--8||g__Fibromonas--7||g__Gemmata--1||g__Geodermatophilus--2||g__Geomonas--1||g__Georhizobium--1||g__Geothrix--11||g__Giesbergeria--1||g__Glo-17--2||g__Hahella--2||g__Halapricum--2||g__Halochromatium--1||g__Halomonas--5||g__Halomonas_B--1||g__Halomonas_C--2||g__Halorubrum--1||g__Halovenus--1||g__Hoeflea--2||g__Holophaga--3||g__Hongsoonwoonella--1||g__Humitalea--1||g__HyVt-613--1||g__Hydrogenophaga--4||g__Ideonella--4||g__Isachenkonia--1||g__JAAAOG01--1||g__JAAAOH01--25||g__JAADEO01--5||g__JAAUSF01--1||g__JACQHH01--1||g__JACRHH01--1||g__JACRIN01--2||g__JAFGKF01--1||g__JAFGWI01--1||g__Jannaschia--3||g__Janthinobacterium--5||g__Jiella--4||g__Kineothrix--1||g__Kinneretia--2||g__Kosakonia--1||g__Kushneria--8||g__Leisingera--4||g__Leptonema--1||g__Leptospira--1||g__MGBC164599--1||g__MT2928--1||g__Magnetaquicoccus--1||g__Magnetococcus--1||g__Magnetospirillum--8||g__Marinagarivorans--1||g__Marinobacter--1||g__Marinospirillum--2||g__Massilia--1||g__Methylobacter_A--1||g__Methylobacterium--10||g__Methylobrevis--2||g__Methyloversatilis--1||g__Microvirga--2||g__Mitsuaria--4||g__Modestobacter--17||g__Myxococcus--2||g__NK4A136--1||g__Natrinema--19||g__Neorhizobium--1||g__Nitrospira_A--1||g__Nocardioides--1||g__PALSA-600--1||g__PHBI01--2||g__PLanc-01--4||g__PXAP01--1||g__Palsa-881--21||g__Palsa-883--1||g__Pantoea--3||g__Paraburkholderia--4||g__Paracoccus--1||g__Pararhizobium--12||g__Pararhodobacter--1||g__Paucibacter--1||g__Phaeospirillum--6||g__Phenylobacterium--7||g__Planktothricoides--7||g__Plasticicumulans--1||g__Pseudolabrys--2||g__Pseudomonas_A--2||g__Pseudomonas_D--1||g__Pseudomonas_E--20||g__Pseudomonas_K--1||g__Pseudomonas_Q--1||g__Pseudooceanicola--1||g__Pseudorhizobium--1||g__QWPT01--3||g__RAAP-1--1||g__RI-92--4||g__Ramlibacter--2||g__Rhizobium--7||g__Rhizomicrobium--2||g__Rhodoferax--5||g__Rhodoferax_B--7||g__Rhodoplanes--1||g__Rhodothalassium--2||g__Rhodovibrio--1||g__Roseibium--2||g__Roseivivax--1||g__Roseobacter--1||g__Rubrivivax--1||g__Ruminiclostridium--1||g__Ruminiclostridium_E--1||g__Rummeliibacillus--1||g__S145-15--1||g__SCN-70-22--1||g__SKQW01--51||g__SKYL01--1||g__SLIM01--1||g__SXKJ01--1||g__SYFR01--1||g__Sagittula--1||g__Salinicola--2||g__Salinisphaera--1||g__Selenomonas_A--1||g__Silvimonas--1||g__Sphaerotilus--2||g__Sphingomonas--1||g__Spiro-10--7||g__Sulfotelmatobacter--1||g__Sulfuritalea--1||g__Sulfurivermis--2||g__Synechocystis--1||g__Syntrophotalea--2||g__Thalassobacter--5||g__Thalassospira--3||g__Thiomonas--1||g__Thiorhodovibrio--1||g__Trabulsiella--1||g__Treponema_D--1||g__Tumebacillus--1||g__UBA10518--1||g__UBA1417--1||g__UBA2383--1||g__UBA2770--1||g__UBA3282--2||g__UBA5005--1||g__UBA5368--2||g__UBA6663--9||g__Variovorax--2||g__WHUE01--1||g__WMHbin7--9||g__WQXQ01--2||g__Wenxinia--1||g__Wolinella--2||g__XN24--1||g__XYC1-FULL-56-13--3||g__Xanthomonas_A--1:capture_order_counter=o__21-64-14--1||o__Acetivibrionales--1||o__Acetobacterales--3||o__Acidobacteriales--1||o__Actinomycetales--1||o__Anaeroferrophillales--5||o__Anaerolineales--9||o__Aneurinibacillales--1||o__Atribacterales--1||o__Azospirillales--6||o__B11-G9--1||o__B13-G15--4||o__Bacillales_A--2||o__Bacteroidales--1||o__Burkholderiales--87||o__CAIRSR01--2||o__CAIYCZ01--1||o__Campylobacterales--2||o__Caulobacterales--58||o__Chitinophagales--1||o__Chromatiales--3||o__Competibacterales--2||o__Cyanobacteriales--8||o__DSM-16000--1||o__DSM-27196--25||o__Deinococcales--2||o__Desulfobacterales--52||o__Desulfobulbales--8||o__Desulfuromonadales--2||o__Dongiales--8||o__Ectothiorhodospirales--1||o__Elainellales--1||o__Elsterales--2||o__Enterobacterales--13||o__Ferrovibrionales--8||o__Fibrobacterales--7||o__Gaiellales--1||o__Gemmatales--1||o__Gemmatimonadales--1||o__Geobacterales--2||o__Halobacteriales--23||o__Holophagales--14||o__JABWBI01--1||o__Kiloniellales--1||o__LZORAL124-64-63--2||o__Lachnospirales--22||o__Leptospirales--2||o__MPNO01--1||o__Magnetococcales--2||o__Mahellales--1||o__Methylococcales--1||o__Micropepsales--2||o__Mycobacteriales--21||o__Myxococcales--2||o__Nevskiales--1||o__Nitrococcales--4||o__Nitrospirales--1||o__Oscillospirales--5||o__PHBI01--2||o__Peptostreptococcales--1||o__Phycisphaerales--3||o__Pirellulales--2||o__Planctomycetales--1||o__Polyangiales--1||o__Propionibacteriales--1||o__Pseudomonadales--51||o__Rhizobiales--250||o__Rhodobacterales--23||o__Rhodospirillales--29||o__SAR324--1||o__SZUA-242--1||o__SZUA-6--1||o__Sedimentisphaerales--4||o__Selenomonadales--2||o__Sphingomonadales--3||o__Thiohalomonadales--2||o__Treponematales--10||o__Tumebacillales--2||o__UBA1135--2||o__UBA2770--1||o__UBA4802--2||o__UBA6429--4||o__UBA7976--1||o__XN24--1||o__XYD2-FULL-50-16--3||o__Xanthomonadales--1:capture_phylum_counter=p__Acidobacteriota--15||p__Actinobacteriota--24||p__Atribacterota--1||p__Bacteroidota--2||p__Campylobacterota--2||p__Chloroflexota--9||p__Cyanobacteria--9||p__Deinococcota--2||p__Desulfobacterota--69||p__Desulfobacterota_C--5||p__Fibrobacterota--7||p__Firmicutes--5||p__Firmicutes_A--30||p__Firmicutes_C--2||p__Gemmatimonadota--1||p__Halobacteriota--23||p__Krumholzibacteriota--2||p__Myxococcota--6||p__Nitrospirota--2||p__Planctomycetota--13||p__Proteobacteria--572||p__SAR324--4||p__Spirochaetota--41||p__Sumerlaeota--1:capture_species_counter=s__14-2 sp011960065--1||s__1XD8-76 sp910578085--2||s__2-12-FULL-64-23 sp016234705--1||s__21-64-14 sp002255365--1||s__AWTP1-13 sp003963125--1||s__Accumulibacter phosphatis_F--1||s__Accumulibacter sp016788495--1||s__Acetatifactor sp900320485--2||s__Achromobacter xylosoxidans_C--2||s__Acidihalobacter aeolianus--1||s__Acidovorax_A citrulli--8||s__Actinoplanes tereljensis--1||s__Actinotalea bogoriensis--1||s__Acutalibacter sp910588415--2||s__Aeromonas eucrenophila--1||s__Aeromonas jandaei--1||s__Aestuariivita sp006227805--1||s__Agrobacterium salinitolerans--1||s__Agrobacterium sp900468015--1||s__Allorhizobium rhizophilum--1||s__Allorhizobium sp002307905--1||s__Allorhizobium wuzhouense--1||s__Aminobacter sp000372965--1||s__Anaerovibrio slackiae--1||s__Aneurinibacillus aneurinilyticus--1||s__Aquisalimonas sp012044895--3||s__Aquitalea sp003693445--1||s__Aurantimonas coralicida_A--3||s__Aureimonas sp001423245--18||s__Aureimonas sp001463745--7||s__Azoarcus_C communis--1||s__Azohydromonas aeria--2||s__Azorhizobium caulinodans--2||s__Azospirillum halopraeferens--4||s__Azospirillum humicireducens--1||s__BOG-930 sp003164455--1||s__Blastococcus saxobsidens_A--1||s__Bosea robiniae--1||s__Bosea sp001556125--5||s__Bosea sp900113835--16||s__Bosea vaviloviae_B--1||s__Botrimarina mediterranea--2||s__Bradyrhizobium archetypum--1||s__Bradyrhizobium sp009766005--1||s__CAG-115 sp910587135--1||s__CAG-127 sp900321145--4||s__CAHJWH01 sp009765965--2||s__CAIMFV01 sp903840435--1||s__CAINDO01 sp903847385--1||s__CAIRSR01 sp903881315--2||s__CAIWCT01 sp903911225--1||s__CAIWTU01 sp903915655--1||s__CAIYCT01 sp903924765--2||s__CAIZDL01 sp903931735--1||s__CAJANL01 sp903941105--1||s__CLL3-39 sp012070395--1||s__COE1 sp002492295--1||s__Caballeronia peredens--4||s__Caldatribacterium californiense_B--1||s__Caryophanon latum--1||s__Caulobacter segnis--1||s__Caulobacter sp001556515--7||s__Caulobacter sp003185805--15||s__Caulobacter vibrioides--2||s__Caulobacter vibrioides_D--1||s__Celeribacter neptunius--1||s__Chitinimonas sp002735695--9||s__Chromobacterium alkanivorans--2||s__Chromohalobacter canadensis--1||s__Chromohalobacter israelensis--1||s__Cohaesibacter celericrescens--1||s__Cucumibacter marinus--3||s__DRKI01 sp015484845--5||s__DRLX01 sp015489765--1||s__DSZL01 sp011367125--4||s__DUOD01 sp012838995--1||s__Deinococcus wulumuqiensis--2||s__Denitromonas sp017309585--6||s__Desulfatitalea sp002402905--46||s__Desulfatitalea tepidiphila--4||s__Desulfobacula sp012031875--1||s__Desulfobulbus elongatus--1||s__Devosia epidermidihirudinis--1||s__Devosia ginsengisoli--3||s__Devosia indica--2||s__Devosia limi--1||s__Devosia marina--14||s__Devosia riboflavina--1||s__Devosia sp001426345--1||s__Devosia sp001427875--1||s__Devosia sp012799265--1||s__Devosia sp014127105--1||s__Devosia sp015158295--1||s__Devosia sp016411825--3||s__Devosia sp016698645--1||s__Devosia sp018828145--1||s__Devosia sp900470445--2||s__Devosia submarina--2||s__Devosia_A nanyangense--1||s__Devosia_A sp001899075--2||s__Devosia_A sp001899085--23||s__Devosia_A sp014873135--7||s__Devosia_A sp015657675--12||s__Devosia_A sp017307495--1||s__Devosia_A sp903828145--1||s__Devosia_A sp903842455--1||s__Dickeya oryzae--2||s__Dickeya zeae--1||s__Dongia sp016794165--8||s__Effusibacillus lacus--1||s__Elstera litoralis--2||s__Ensifer sp002002725--1||s__Enterobacter soli--1||s__Enterobacter sp013927005--2||s__Eubacterium_F sp017633905--1||s__Eubacterium_F sp910574015--2||s__Eubacterium_F sp910584875--4||s__Ferrovibrio sp002482765--6||s__Ferrovibrio sp018336035--1||s__Ferrovibrio terrae--1||s__Fibromonas sp001462225--2||s__Fibromonas termitidis--5||s__Gemmata massiliana--1||s__Geodermatophilus dictyosporus--1||s__Geodermatophilus saharensis--1||s__Geomonas sp000023645--1||s__Georhizobium sp902498825--1||s__Geothrix sp017859995--1||s__Geothrix sp903880675--1||s__Geothrix sp903884655--9||s__Giesbergeria sp012932145--1||s__Glo-17 sp014730255--2||s__Hahella chejuensis--2||s__Halapricum sp009741825--2||s__Halochromatium sp003562815--1||s__Halomonas arcis--2||s__Halomonas kenyensis--1||s__Halomonas sp003552795--1||s__Halomonas stercoripullorum--1||s__Halomonas_B socia--1||s__Halomonas_C coralii--1||s__Halomonas_C sp001577635--1||s__Halorubrum aethiopicum--1||s__Halovenus sp003551945--1||s__Hoeflea sp014359905--1||s__Hoeflea sp902498795--1||s__Holophaga sp002068835--2||s__Holophaga sp002298155--1||s__Hongsoonwoonella zoysiae--1||s__Humitalea rosea--1||s__HyVt-613 sp011371135--1||s__Hydrogenophaga sp011388215--3||s__Hydrogenophaga sp013823505--1||s__Ideonella sp016710065--4||s__Isachenkonia alkalipeptolytica--1||s__JAAAOG01 sp009909005--1||s__JAAAOH01 sp009908925--25||s__JAADEO01 sp013153415--5||s__JAAUSF01 sp012033255--1||s__JACQHH01 sp016199125--1||s__JACRHH01 sp016212095--1||s__JACRIN01 sp016220085--2||s__JAFGKF01 sp016928695--1||s__JAFGWI01 sp016937215--1||s__Jannaschia seohaensis--3||s__Janthinobacterium lividum_D--1||s__Janthinobacterium psychrotolerans--1||s__Janthinobacterium sp002250505--1||s__Janthinobacterium violaceinigrum--2||s__Jiella sp002700095--4||s__Kineothrix sp910586275--1||s__Kinneretia sp015657635--2||s__Kosakonia sp002886105--1||s__Kushneria aurantia--2||s__Kushneria marisflavi--4||s__Kushneria phosphatilytica--2||s__Leisingera sp000203975--2||s__Leisingera sp001679925--1||s__Leisingera sp013317235--1||s__Leptonema illini--1||s__Leptospira ellisii--1||s__MGBC164599 sp910584115--1||s__MT2928 sp015679265--1||s__Magnetaquicoccus sp002753135--1||s__Magnetococcus marinus--1||s__Magnetospirillum gryphiswaldense--7||s__Magnetospirillum sp002435715--1||s__Marinagarivorans algicola--1||s__Marinobacter sp000686085--1||s__Marinospirillum alkaliphilum--2||s__Massilia sp011682055--1||s__Methylobacter_A sp016784875--1||s__Methylobacterium indicum--1||s__Methylobacterium sp001423085--2||s__Methylobacterium sp001424705--2||s__Methylobacterium sp003217615--5||s__Methylobrevis pamukkalensis--2||s__Methyloversatilis universalis--1||s__Microvirga makkahensis--1||s__Microvirga sp011777495--1||s__Mitsuaria noduli--4||s__Modestobacter caceresii--17||s__Myxococcus caerfyrddinensis--1||s__Myxococcus sp010998615--1||s__NK4A136 sp900102065--1||s__Natrinema salaciae--19||s__Neorhizobium sp900472395--1||s__Nitrospira_A sp014055495--1||s__Nocardioides lianchengensis--1||s__PALSA-600 sp019237315--1||s__PHBI01 sp002841945--2||s__PLanc-01 sp002327785--3||s__PLanc-01 sp012744475--1||s__PXAP01 sp007131165--1||s__Palsa-881 sp018241335--21||s__Palsa-883 sp003151425--1||s__Pantoea anthophila--1||s__Pantoea dispersa--1||s__Pantoea persica--1||s__Paraburkholderia bannensis_A--3||s__Paraburkholderia terrae--1||s__Paracoccus hibiscisoli--1||s__Pararhizobium sp001424045--12||s__Pararhodobacter aggregans--1||s__Paucibacter sp018780645--1||s__Phaeospirillum magnetica_A--1||s__Phaeospirillum sp903853455--5||s__Phenylobacterium sp001557235--4||s__Phenylobacterium sp002441055--3||s__Planktothricoides sp001276715--7||s__Plasticicumulans acidivorans--1||s__Pseudolabrys sp017849615--1||s__Pseudolabrys sp018242205--1||s__Pseudomonas_A stutzeri_R--1||s__Pseudomonas_A xanthomarina_A--1||s__Pseudomonas_D sp012844345--1||s__Pseudomonas_E alcaligenes_C--1||s__Pseudomonas_E alcaliphila--2||s__Pseudomonas_E cyclaminis--2||s__Pseudomonas_E frederiksbergensis_F--1||s__Pseudomonas_E guariconensis--1||s__Pseudomonas_E koreensis--1||s__Pseudomonas_E peli--1||s__Pseudomonas_E putida_B--1||s__Pseudomonas_E sp002803095--2||s__Pseudomonas_E sp003097075--1||s__Pseudomonas_E sp007993865--1||s__Pseudomonas_E sp008370045--1||s__Pseudomonas_E sp013359595--1||s__Pseudomonas_E sp013386585--2||s__Pseudomonas_E sp019139675--1||s__Pseudomonas_E sp900582195--1||s__Pseudomonas_K guangdongensis--1||s__Pseudomonas_Q sp013395055--1||s__Pseudooceanicola sp011806405--1||s__Pseudorhizobium flavum--1||s__QWPT01 sp903856525--3||s__RAAP-1 sp903909505--1||s__RI-92 sp016125505--4||s__Ramlibacter sp007833165--1||s__Ramlibacter sp013697775--1||s__Rhizobium bangladeshense_B--1||s__Rhizobium leguminosarum--1||s__Rhizobium phaseoli_A--1||s__Rhizobium sp000282035--3||s__Rhizobium sp017357385--1||s__Rhizomicrobium sp018241025--1||s__Rhizomicrobium sp018449595--1||s__Rhodoferax sp903856025--5||s__Rhodoferax_B sp900104385--7||s__Rhodoplanes serenus--1||s__Rhodothalassium salexigens--2||s__Rhodovibrio salinarum--1||s__Roseibium sp009363435--2||s__Roseivivax halotolerans--1||s__Roseobacter denitrificans--1||s__Rubrivivax sp001295905--1||s__Ruminiclostridium sufflavum--1||s__Ruminiclostridium_E sp016297165--1||s__Rummeliibacillus stabekisii--1||s__S145-15 sp015493635--1||s__SCN-70-22 sp016794835--1||s__SKQW01 sp007118805--51||s__SKYL01 sp007121755--1||s__SLIM01 sp011390365--1||s__SXKJ01 sp005798445--1||s__SYFR01 sp005800325--1||s__Sagittula sp002814095--1||s__Salinicola halophilus--1||s__Salinicola sp000737985--1||s__Salinisphaera sp002433465--1||s__Selenomonas_A ruminantium_M--1||s__Silvimonas terrae--1||s__Sphaerotilus hippei--1||s__Sphaerotilus sp013294065--1||s__Sphingomonas desiccabilis--1||s__Spiro-10 sp001604405--7||s__Sulfotelmatobacter sp003138975--1||s__Sulfuritalea hydrogenivorans--1||s__Sulfurivermis sp002840095--2||s__Synechocystis sp016471375--1||s__Syntrophotalea sp002435955--2||s__Thalassobacter stenotrophicus--5||s__Thalassospira marina--1||s__Thalassospira sp001907695--1||s__Thalassospira tepidiphila--1||s__Thiomonas sp000377645--1||s__Thiorhodovibrio winogradskyi--1||s__Trabulsiella odontotermitis_A--1||s__Treponema_D sp902799665--1||s__Tumebacillus permanentifrigoris--1||s__UBA10518 sp003604995--1||s__UBA1417 sp003531055--1||s__UBA2383 sp002343485--1||s__UBA2770 sp002352565--1||s__UBA3282 sp009774215--1||s__UBA3282 sp014804655--1||s__UBA5005 sp002398405--1||s__UBA5368 sp002407865--2||s__UBA6663 sp002455335--9||s__Variovorax sp001984055--2||s__WHUE01 sp009377375--1||s__WMHbin7 sp902725215--9||s__WQXQ01 sp009778155--2||s__Wenxinia marina--1||s__Wolinella succinogenes--2||s__XN24 sp011089885--1||s__XYC1-FULL-56-13 sp001783715--3||s__Xanthomonas_A sp014199795--1:evalue_avg=3.2888590102454277e-21:evalue_max=1.08e-18:evalue_min=9.77e-89:evalue_std=5.487363416319161e-20:evalue_sum=1.3550099122211162e-18:gapopen_avg=0.19174757281553398:gapopen_max=4.0:gapopen_min=0.0:gapopen_std=0.48292484226716476:gapopen_sum=79.0:gtdb_class_counter=c__Alphaproteobacteria--68:gtdb_domain_counter=d__Bacteria--68:gtdb_family_counter=f__Acetobacteraceae--1||f__Devosiaceae--64||f__GCA-2746425--2||f__UBA11393--1:gtdb_genus_counter=g__Acidiphilium--1||g__CAITNM01--1||g__Devosia--54||g__Devosia_A--8||g__GCA-2746425--2||g__Maritalea--2:gtdb_order_counter=o__Acetobacterales--1||o__Paracaedibacterales--1||o__Rhizobiales--66:gtdb_phylum_counter=p__Proteobacteria--68:gtdb_species_counter=s__Acidiphilium multivorum--1||s__CAITNM01 sp903874955--1||s__Devosia aurantiaca--2||s__Devosia chinhatensis--1||s__Devosia elaeis--2||s__Devosia epidermidihirudinis--1||s__Devosia geojensis--2||s__Devosia ginsengisoli--1||s__Devosia indica--3||s__Devosia lucknowensis--1||s__Devosia marina--2||s__Devosia psychrophila--1||s__Devosia sp001425445--1||s__Devosia sp001426345--1||s__Devosia sp001427605--1||s__Devosia sp005222805--3||s__Devosia sp012799265--1||s__Devosia sp014127105--1||s__Devosia sp014837245--1||s__Devosia sp014860165--1||s__Devosia sp014926585--4||s__Devosia sp015158295--1||s__Devosia sp015234425--1||s__Devosia sp016411825--3||s__Devosia sp016698645--2||s__Devosia sp016698665--2||s__Devosia sp017307565--1||s__Devosia sp018334155--6||s__Devosia sp018820005--2||s__Devosia sp900110945--1||s__Devosia subaequoris--3||s__Devosia submarina--2||s__Devosia_A sp001899065--1||s__Devosia_A sp014873135--3||s__Devosia_A sp015657675--4||s__GCA-2746425 sp002746425--2||s__Maritalea mobilis--1||s__Maritalea myrionectae--1:heptad_counter=MCP-34H--1||MCP-36H--913||MCP-40H--1:lbd_counter=Cache_3-Cache_2--1||sCache_3_3--1:lca_tree=f__Devosiaceae:length_avg=131.77184466019418:length_max=175.0:length_min=53.0:length_std=20.93917465020462:length_sum=54290.0:mismatch_avg=17.050970873786408:mismatch_max=56.0:mismatch_min=0.0:mismatch_std=11.074611988023824:mismatch_sum=7025.0:name=N662557:qcovhsp_avg=99.5009708737864:qcovhsp_max=100.0:qcovhsp_min=95.0:qcovhsp_std=0.9021191753027252:qcovhsp_sum=40994.399999999994:qend_avg=132.05339805825244:qend_max=173.0:qend_min=54.0:qend_std=21.029629499643093:qend_sum=54406.0:qstart_avg=1.4441747572815533:qstart_max=8.0:qstart_min=1.0:qstart_std=0.8567976639939493:qstart_sum=595.0:ref_name_counter=GB_GCA_001899065.1_protein.faa_MKUZ01000024.1_323@PF00015_full_PFAM.302.487--3||GB_GCA_001899065.1_protein.faa_MKUZ01000026.1_37@PF00015_full_PFAM.573.765--2||GB_GCA_001899085.1_protein.faa_MKVB01000008.1_103@PF00015_full_PFAM.601.774--5||GB_GCA_001899085.1_protein.faa_MKVB01000012.1_28@PF00015_full_PFAM.559.744--2||GB_GCA_002482765.1_protein.faa_DLGP01000074.1_9@PF00015_full_PFAM.437.619--1||GB_GCA_004144345.1_protein.faa_SEEL01000002.1_145@PF00015_full_PFAM.363.543--7||GB_GCA_004144345.1_protein.faa_SEEL01000048.1_25@PF00015_full_PFAM.591.793--1||GB_GCA_008501585.1_protein.faa_QQUN01000005.1_156@PF00015_full_PFAM.325.527--1||GB_GCA_012799265.1_protein.faa_JAAZLP010000277.1_12@PF00015_full_PFAM.591.791--3||GB_GCA_014860165.1_protein.faa_JACZKG010000071.1_29@PF00015_full_PFAM.591.773--6||GB_GCA_016213505.1_protein.faa_JACRAF010000031.1_6@PF00015_full_PFAM.566.766--2||GB_GCA_016713105.1_protein.faa_JADJPS010000020.1_261@PF00015_full_PFAM.299.485--5||GB_GCA_017307495.1_protein.faa_JAFKHE010000014.1_134@PF00015_full_PFAM.565.750--1||GB_GCA_017307495.1_protein.faa_JAFKHE010000023.1_117@PF00015_full_PFAM.445.631--1||GB_GCA_018001015.1_protein.faa_JAGNIV010000015.1_59@PF00015_full_PFAM.297.469--1||GB_GCA_018818925.1_protein.faa_JAHJQZ010000035.1_15@PF00015_full_PFAM.499.683--1||GB_GCA_018818925.1_protein.faa_JAHJQZ010000035.1_16@PF00015_full_PFAM.592.726--1||GB_GCA_018818925.1_protein.faa_JAHJQZ010000097.1_2@PF00015_full_PFAM.435.506--1||GB_GCA_018820005.1_protein.faa_JAHJOS010000501.1_1@PF00015_full_PFAM.357.543--7||GB_GCA_018828145.1_protein.faa_JAHJWO010000044.1_15@PF00015_full_PFAM.454.634--1||GB_GCA_900470445.1_protein.faa_UCAU01000003.1_106@PF00015_full_PFAM.359.544--1||RS_GCF_000743575.1_protein.faa_NZ_JQGC01000017.1_58@PF00015_full_PFAM.607.792--1||RS_GCF_000969415.1_protein.faa_NZ_JZEX01000124.1_46@PF00015_full_PFAM.447.638--1||RS_GCF_000969415.1_protein.faa_NZ_JZEX01000207.1_55@PF00015_full_PFAM.435.615--1||RS_GCF_000969445.1_protein.faa_NZ_JZEY01000054.1_181@PF00015_full_PFAM.615.799--7||RS_GCF_000970455.1_protein.faa_NZ_LAJG01000021.1_101@PF00015_full_PFAM.589.773--2||RS_GCF_000970455.1_protein.faa_NZ_LAJG01000024.1_35@PF00015_full_PFAM.433.618--2||RS_GCF_000971275.1_protein.faa_NZ_LAPV01000166.1_29@PF00015_full_PFAM.590.774--12||RS_GCF_001402915.1_protein.faa_NZ_CP012945.1_1630@PF00015_full_PFAM.566.747--1||RS_GCF_001425235.1_protein.faa_NZ_LMEA01000013.1_186@PF00015_full_PFAM.600.786--1||RS_GCF_001425235.1_protein.faa_NZ_LMEA01000013.1_349@PF00015_full_PFAM.557.748--9||RS_GCF_001425445.1_protein.faa_NZ_LMQU01000012.1_293@PF00015_full_PFAM.554.738--14||RS_GCF_001426345.1_protein.faa_NZ_LMEM01000012.1_306@PF00015_full_PFAM.592.774--21||RS_GCF_001426345.1_protein.faa_NZ_LMEM01000012.1_310@PF00015_full_PFAM.592.779--12||RS_GCF_001427875.1_protein.faa_NZ_LMHK01000003.1_47@PF00015_full_PFAM.591.779--1||RS_GCF_003056355.1_protein.faa_NZ_PYVW01000013.1_3@PF00015_full_PFAM.590.774--3||RS_GCF_003056405.1_protein.faa_NZ_PYVZ01000009.1_87@PF00015_full_PFAM.564.749--1||RS_GCF_003056405.1_protein.faa_NZ_PYVZ01000009.1_89@PF00015_full_PFAM.458.635--17||RS_GCF_003056405.1_protein.faa_NZ_PYVZ01000009.1_90@PF00015_full_PFAM.449.633--13||RS_GCF_003992625.1_protein.faa_NZ_RZMW01000040.1_194@PF00015_full_PFAM.401.594--2||RS_GCF_007859655.1_protein.faa_NZ_CP042304.1_2878@PF00015_full_PFAM.590.774--14||RS_GCF_008000755.1_protein.faa_NZ_CP041690.1_4048@PF00015_full_PFAM.566.751--1||RS_GCF_009758415.1_protein.faa_NZ_WQRF01000002.1_474@PF00015_full_PFAM.593.777--4||RS_GCF_011058215.1_protein.faa_NZ_JAALFG010000001.1_126@PF00015_full_PFAM.468.649--7||RS_GCF_014127105.1_protein.faa_NZ_CP059902.1_3202@PF00015_full_PFAM.592.780--1||RS_GCF_014197055.1_protein.faa_NZ_JACIEW010000008.1_64@PF00015_full_PFAM.467.648--9||RS_GCF_014837245.1_protein.faa_NZ_JACYFU010000003.1_303@PF00015_full_PFAM.594.773--2||RS_GCF_014873135.1_protein.faa_NZ_JADBCR010000002.1_338@PF00015_full_PFAM.564.755--49||RS_GCF_014873135.1_protein.faa_NZ_JADBCR010000002.1_339@PF00015_full_PFAM.449.637--10||RS_GCF_014873135.1_protein.faa_NZ_JADBCR010000002.1_341@PF00015_full_PFAM.599.787--22||RS_GCF_014873135.1_protein.faa_NZ_JADBCR010000002.1_811@PF00015_full_PFAM.591.777--10||RS_GCF_014873135.1_protein.faa_NZ_JADBCR010000002.1_819@PF00015_full_PFAM.446.636--4||RS_GCF_014873135.1_protein.faa_NZ_JADBCR010000002.1_820@PF00015_full_PFAM.416.604--2||RS_GCF_014926585.1_protein.faa_NZ_CP045422.1_1520@PF00015_full_PFAM.587.792--1||RS_GCF_014926585.1_protein.faa_NZ_CP045422.1_1912@PF00015_full_PFAM.413.625--1||RS_GCF_015158295.1_protein.faa_NZ_JACDXV010000005.1_173@PF00015_full_PFAM.588.768--1||RS_GCF_016411825.1_protein.faa_NZ_JAEKMH010000004.1_131@PF00015_full_PFAM.455.638--8||RS_GCF_016411825.1_protein.faa_NZ_JAEKMH010000004.1_132@PF00015_full_PFAM.450.629--36||RS_GCF_016411825.1_protein.faa_NZ_JAEKMH010000004.1_133@PF00015_full_PFAM.591.780--8||RS_GCF_016698645.1_protein.faa_NZ_CP068047.1_272@PF00015_full_PFAM.594.783--1||RS_GCF_016698645.1_protein.faa_NZ_CP068047.1_816@PF00015_full_PFAM.447.635--1||RS_GCF_016698645.1_protein.faa_NZ_CP068047.1_819@PF00015_full_PFAM.591.772--19||RS_GCF_016698665.1_protein.faa_NZ_CP068046.1_3318@PF00015_full_PFAM.591.774--8||RS_GCF_016801025.1_protein.faa_NZ_CP068983.1_1799@PF00015_full_PFAM.569.751--6||RS_GCF_016801025.1_protein.faa_NZ_CP068983.1_1863@PF00015_full_PFAM.452.632--1||RS_GCF_018334155.1_protein.faa_NZ_JAGXTP010000003.1_123@PF00015_full_PFAM.589.772--1||RS_GCF_018334155.1_protein.faa_NZ_JAGXTP010000003.1_220@PF00015_full_PFAM.511.695--1||RS_GCF_018334155.1_protein.faa_NZ_JAGXTP010000003.1_263@PF00015_full_PFAM.530.716--2||RS_GCF_900110945.1_protein.faa_NZ_FOFL01000001.1_51@PF00015_full_PFAM.589.773--1||RS_GCF_900110945.1_protein.faa_NZ_FOFL01000003.1_278@PF00015_full_PFAM.590.778--7:scovhsp_avg=71.43058252427184:scovhsp_max=93.0:scovhsp_min=50.0:scovhsp_std=11.246758349963226:scovhsp_sum=29429.4:send_avg=149.70145631067962:send_max=183.0:send_min=57.0:send_std=18.519554939278052:send_sum=61677.0:sstart_avg=19.04368932038835:sstart_max=69.0:sstart_min=2.0:sstart_std=17.239349375515246:sstart_sum=7846.0])0.142:0.0086031[&&NHX:Sample_counter=rhizpot1--278||rhizpot2--46||rhizpot3--292||rhiztom1--255||rhiztom2--283||rhiztom3--284:Type_counter=GTDB--103||capture--1438:besthit_avg=86.8938255033557:besthit_max=100.0:besthit_min=40.7:besthit_std=7.869434506923436:besthit_sum=64735.899999999994:bitscore_avg=193.37342281879197:bitscore_max=261.0:bitscore_min=47.8:bitscore_std=35.74493936983963:bitscore_sum=144063.2:capture_class_counter=c__Acidobacteriae--1||c__Actinomycetia--52||c__Alphaproteobacteria--659||c__Anaeroferrophillalia--5||c__Anaerolineae--16||c__Atribacteria--1||c__BSN033--4||c__Bacilli--9||c__Bacteroidia--2||c__Bradymonadia--2||c__Campylobacteria--2||c__Chitinivibrionia--1||c__Clostridia--48||c__Cyanobacteriia--9||c__DRWO01--1||c__Deinococci--4||c__Desulfarculia--3||c__Desulfobacteria--57||c__Desulfobulbia--14||c__Desulfovibrionia--1||c__Desulfuromonadia--10||c__Fibrobacteria--8||c__Gammaproteobacteria--343||c__Gemmatimonadetes--2||c__Geothermincolia--1||c__Halobacteria--29||c__Heimdallarchaeia--1||c__Holophagae--14||c__Krumholzibacteria--2||c__Leptospirae--2||c__Magnetococcia--3||c__Myxococcia--3||c__Negativicutes--10||c__Nitrospiria--1||c__Phycisphaerae--25||c__Planctomycetia--6||c__Polyangia--3||c__RBG-13-61-14--3||c__RBG-16-71-46--1||c__Rhodothermia--1||c__SAR324--5||c__Spirochaetia--43||c__Sumerlaeia--1||c__Synergistia--1||c__Syntrophia--1||c__Syntrophorhabdia--1||c__Thermodesulfobacteria--2||c__Thermodesulfovibrionia--1||c__Thermoleophilia--9||c__UBA1135--9||c__UBA4802--2||c__UBA9042--3||c__WTBG01--1:capture_domain_counter=d__Archaea--30||d__Bacteria--1408:capture_family_counter=f__21-64-14--1||f__Acetobacteraceae--6||f__Acidihalobacteraceae--1||f__Acutalibacteraceae--5||f__Aeromonadaceae--2||f__Anaerohalosphaeraceae--11||f__Aneurinibacillaceae--1||f__Aquisalimonadaceae--3||f__Azospirillaceae--7||f__B11-G9--1||f__B13-G15--4||f__Beijerinckiaceae--49||f__Burkholderiaceae--143||f__CAIRSR01--2||f__CAIRTM01--1||f__CAISDR01--2||f__Caldatribacteriaceae--1||f__Calditerricolaceae--1||f__Caulobacteraceae--99||f__Cellulomonadaceae--4||f__Cellvibrionaceae--1||f__Chitinibacteraceae--1||f__Chitinimonadaceae--9||f__Chitinispirillaceae--1||f__Chromatiaceae--2||f__Chromobacteriaceae--4||f__Cohaesibacteraceae--1||f__Competibacteraceae--4||f__Cryptosporangiaceae--1||f__DRUE01--3||f__DRWO01--1||f__DSM-27016--1||f__DTU013--3||f__DUOD01--1||f__Deinococcaceae--3||f__Desulfarculaceae--3||f__Desulfatirhabdiaceae--1||f__Desulfobacteraceae--1||f__Desulfobulbaceae--14||f__Desulfohalobiaceae--1||f__Desulfosarcinaceae--55||f__Dethiosulfovibrionaceae--1||f__Devosiaceae--132||f__Dongiaceae--11||f__Effusibacillaceae--1||f__Elainellaceae--1||f__Elsteraceae--4||f__Enterobacteriaceae--15||f__EnvOPS12--1||f__Ferrovibrionaceae--18||f__Fibrobacteraceae--8||f__GCA-002686595--2||f__GCA-2753255--1||f__Gaiellaceae--1||f__Gemmataceae--3||f__Gemmatimonadaceae--2||f__Geobacteraceae--4||f__Geodermatophilaceae--36||f__Geothermobacteraceae--1||f__Haloarculaceae--4||f__Haloferacaceae--2||f__Halomonadaceae--41||f__Halorhodospiraceae--2||f__Helicobacteraceae--2||f__Holophagaceae--14||f__Hyphomicrobiaceae--1||f__Inquilinaceae--1||f__JAADEO01--5||f__JABWBI01--1||f__JACQKK01--1||f__JAFGRV01--1||f__Kariarchaeaceae--1||f__Ketobacteraceae--1||f__Kineosporiaceae--4||f__LZORAL124-64-63--2||f__Lachnospiraceae--29||f__Lacipirellulaceae--2||f__Leptonemataceae--1||f__Leptospiraceae--1||f__Magnetaquicoccaceae--1||f__Magnetococcaceae--1||f__Magnetospirillaceae--30||f__Marispirochaetaceae--3||f__Methylomonadaceae--1||f__Microcystaceae_A--1||f__Micromonosporaceae--6||f__Micropepsaceae--2||f__Myxococcaceae--3||f__NBRC-103111--1||f__Natrialbaceae--23||f__Nitrospiraceae--1||f__Nocardioidaceae--1||f__Oleiphilaceae--4||f__Oscillatoriaceae--7||f__Oscillospiraceae--5||f__PHBI01--3||f__PUMT01--1||f__PWMO01--25||f__Paenibacillaceae--2||f__Planctomycetaceae--1||f__Planococcaceae--2||f__Pleomorphomonadaceae--3||f__Polyangiaceae--3||f__Pseudomonadaceae--75||f__Pseudopelobacteraceae--2||f__RBG-13-55-18--1||f__RBG-16-71-46--1||f__Rhizobiaceae--93||f__Rhodanobacteraceae--1||f__Rhodobacteraceae--38||f__Rhodocyclaceae--12||f__Rhodospirillaceae--1||f__Rhodothalassiaceae--2||f__Rhodovibrionaceae--1||f__Ruminococcaceae--2||f__SG8-39--1||f__SG8-4--4||f__SM1A02--10||f__SZUA-242--1||f__Salinibacteraceae--1||f__Salinisphaeraceae--2||f__Saprospiraceae--1||f__SbA1--1||f__Sedimenticolaceae--1||f__Selenomonadaceae--9||f__Solirubrobacteraceae--8||f__Sphingomonadaceae--8||f__Spirochaetaceae_B--1||f__Stappiaceae--5||f__Steroidobacteraceae--1||f__Syntrophotaleaceae--3||f__T1SED10-28--1||f__Tepidamorphaceae--55||f__Terasakiellaceae--25||f__Termitinemataceae--2||f__Thalassospiraceae--5||f__Thermaceae--1||f__Thermodesulfatatoraceae--1||f__Thermodesulfobacteriaceae--1||f__Thiobacillaceae--1||f__Thiohalomonadaceae--2||f__Treponemataceae--10||f__Tumebacillaceae--1||f__UBA1532--2||f__UBA2386--7||f__UBA2770--1||f__UBA2964--31||f__UBA4778--1||f__UBA5368--2||f__UBA6429--5||f__UBA6663--15||f__UBA7701--1||f__UBA8363--1||f__UBA929--1||f__WCHB1-27--1||f__WMHbin7--11||f__XN24--1||f__XYD2-FULL-50-16--3||f__Xanthobacteraceae--18||f__Xanthomonadaceae--3:capture_genus_counter=g__14-2--1||g__1XD8-76--2||g__2-12-FULL-64-23--1||g__21-64-14--1||g__AM51-8--1||g__AWRV01--1||g__AWTP1-13--1||g__Accumulibacter--2||g__Acetatifactor--3||g__Achromobacter--2||g__Acidihalobacter--1||g__Acidovorax--1||g__Acidovorax_A--10||g__Actinoplanes--6||g__Actinotalea--3||g__Acutalibacter--3||g__Aeromonas--2||g__Aestuariicoccus--1||g__Aestuariivita--1||g__Afipia--1||g__Agrobacterium--3||g__Allorhizobium--4||g__Alpha-05--1||g__Aminobacter--1||g__Anaerovibrio--8||g__Aneurinibacillus--1||g__Aquabacterium_B--1||g__Aquisalimonas--3||g__Aquitalea--1||g__Archangium_A--1||g__Aurantimonas--6||g__Aureimonas--26||g__Azoarcus_C--1||g__Azohydromonas--2||g__Azorhizobium--2||g__Azospirillum--5||g__BOG-1155--1||g__BOG-930--1||g__BOG-994--1||g__Blastococcus--3||g__Bosea--35||g__Botrimarina--2||g__Bradyrhizobium--9||g__Burkholderia--1||g__Butyrivibrio--2||g__CAG-115--1||g__CAG-127--4||g__CAHJWH01--4||g__CAIMFV01--1||g__CAINDO01--2||g__CAIRSR01--2||g__CAISDR01--2||g__CAIWCT01--1||g__CAIWTU01--2||g__CAIXRL01--1||g__CAIYCT01--2||g__CAIYYW01--3||g__CAIZDL01--1||g__CAJANL01--1||g__CLL3-39--1||g__COE1--1||g__CTSoil-081--1||g__Caballeronia--4||g__Caldatribacterium--1||g__Calditerricola--1||g__Caryophanon--1||g__Caulobacter--43||g__Cedecea--1||g__Celeribacter--1||g__Cellulomonas--1||g__Ch67--1||g__Chitinimonas--9||g__Chromobacterium--3||g__Chromohalobacter--3||g__Citrobacter--1||g__Cohaesibacter--1||g__Cohnella--1||g__Comamonas--1||g__Copromonas--1||g__Cryptosporangium--1||g__Cucumibacter--9||g__DRKI01--11||g__DRLX01--1||g__DRWO01--1||g__DSZL01--4||g__DTU013--3||g__DUOD01--1||g__Deinococcus--3||g__Denitromonas--6||g__Derxia--1||g__Desulfatitalea--55||g__Desulfobacula--1||g__Desulfobulbus--1||g__Desulfohalobium--1||g__Dethiosulfovibrio--1||g__Devosia--66||g__Devosia_A--57||g__Dickeya--3||g__Dongia--11||g__Duganella--1||g__Dyella_B--1||g__ER4--5||g__Effusibacillus--1||g__Elstera--4||g__Ensifer--1||g__Enterobacter--3||g__Epibacterium--2||g__Eubacterium_F--8||g__Ferrovibrio--18||g__Fibromonas--8||g__GCA-2753255--1||g__GCA-2753565--1||g__GUT77--1||g__Gemmata--3||g__Gemmatimonas--1||g__Gemmobacter_B--1||g__Geodermatophilus--15||g__Geomonas--2||g__Georhizobium--1||g__Geothrix--11||g__Giesbergeria--1||g__Glo-17--2||g__Hahella--2||g__Halapricum--3||g__Halochromatium--1||g__Halomonas--13||g__Halomonas_B--2||g__Halomonas_C--2||g__Halorhodospira--1||g__Halorubrum--2||g__Halovenus--1||g__Herbaspirillum--9||g__Hoeflea--5||g__Holophaga--3||g__Hongsoonwoonella--1||g__Humitalea--1||g__HyVt-448--1||g__HyVt-613--1||g__Hydrogenophaga--5||g__Hylemonella--1||g__Ideonella--5||g__Isachenkonia--1||g__JAAAOG01--1||g__JAAAOH01--25||g__JAADEO01--5||g__JAAUSF01--1||g__JACQHH01--1||g__JACRDC01--3||g__JACRHH01--1||g__JACRIN01--2||g__JADJCH01--3||g__JAFGGE01--11||g__JAFGKF01--1||g__JAFGWI01--1||g__Jannaschia--5||g__Janthinobacterium--6||g__Jiella--4||g__KZCA124--3||g__Kineothrix--1||g__Kinneretia--2||g__Kosakonia--2||g__Kushneria--11||g__Leisingera--4||g__Leptonema--1||g__Leptospira--1||g__Lichenicola--2||g__MGBC164599--1||g__MT2928--2||g__Magnetaquicoccus--1||g__Magnetococcus--1||g__Magnetospirillum--8||g__Marinagarivorans--1||g__Marinobacter--2||g__Marinospirillum--2||g__Marispirochaeta--3||g__Massilia--5||g__Meiothermus_B--1||g__Methylobacter_A--1||g__Methylobacterium--12||g__Methylobrevis--2||g__Methyloversatilis--1||g__Microvirga--2||g__Mitsuaria--4||g__Modestobacter--18||g__Mycoplana--1||g__Myxococcus--2||g__NK4A136--1||g__Natrialba--1||g__Natrinema--19||g__Neorhizobium--2||g__Nitrospira_A--1||g__Niveispirillum--1||g__Nocardioides--1||g__Noviherbaspirillum--1||g__Novosphingobium--2||g__OLB14--1||g__Oceanispirochaeta--1||g__Oricola--2||g__PALSA-600--1||g__PFJX01--1||g__PHBI01--3||g__PLanc-01--4||g__PPFX01--1||g__PXAP01--1||g__Paenibacillus--1||g__Paenibacillus_AA--1||g__Palsa-881--41||g__Palsa-883--1||g__Pandoraea--1||g__Pantoea--4||g__Paraburkholderia--22||g__Paracoccus--1||g__Pararhizobium--15||g__Pararhodobacter--1||g__Paucibacter--1||g__Phaeospirillum--19||g__Phenylobacterium--9||g__Planktothricoides--7||g__Plasticicumulans--1||g__Pleomorphomonas--1||g__Pseudoduganella--2||g__Pseudolabrys--3||g__Pseudomonas--1||g__Pseudomonas_A--2||g__Pseudomonas_B--1||g__Pseudomonas_D--1||g__Pseudomonas_E--65||g__Pseudomonas_F--1||g__Pseudomonas_K--1||g__Pseudomonas_Q--3||g__Pseudooceanicola--1||g__Pseudorhizobium--4||g__QWPT01--10||g__R-H-3--4||g__RAAP-1--1||g__RI-92--4||g__RUG306--1||g__Ramlibacter--5||g__Rhizobacter--19||g__Rhizobium--15||g__Rhizobium_A--1||g__Rhizomicrobium--2||g__Rhizorhapis--2||g__Rhodoferax--7||g__Rhodoferax_B--7||g__Rhodopila--1||g__Rhodoplanes--1||g__Rhodothalassium--2||g__Rhodovibrio--1||g__Rhodovulum--1||g__Roseibium--3||g__Roseivivax--1||g__Roseobacter--1||g__Rubrivivax--3||g__Ruminiclostridium--1||g__Ruminiclostridium_E--1||g__Rummeliibacillus--1||g__S139-21--1||g__S145-15--1||g__SCN-70-22--1||g__SKQW01--55||g__SKYL01--1||g__SLIM01--1||g__SURF-21--1||g__SXKJ01--1||g__SYFR01--3||g__SZAS-83--1||g__Sagittula--1||g__Salinibacter--1||g__Salinicola--8||g__Salinisphaera--2||g__Salipiger--1||g__Selenomonas_A--1||g__Shinella--2||g__Silvimonas--1||g__Solirubrobacter--8||g__Sphaerotilus--3||g__Sphingomonas--2||g__Sphingomonas_B--2||g__Spiro-10--9||g__Stappia--1||g__Stenotrophomonas--2||g__Sulfotelmatobacter--1||g__Sulfuritalea--2||g__Sulfurivermis--2||g__Synechocystis--1||g__Syntrophotalea--3||g__Tardiphaga--2||g__Tateyamaria--1||g__Terasakiella--25||g__Thalassobacter--5||g__Thalassospira--5||g__Thermodesulfatator_A--1||g__Thermosulfurimonas_A--1||g__Thiomonas--1||g__Thiorhodovibrio--1||g__Trabulsiella--1||g__Treponema_D--1||g__Tumebacillus--1||g__UBA10518--1||g__UBA1417--2||g__UBA1603--2||g__UBA2192--1||g__UBA2383--3||g__UBA2386--7||g__UBA2770--1||g__UBA3282--2||g__UBA5005--1||g__UBA5368--2||g__UBA6240--1||g__UBA6663--15||g__UBA7951--3||g__UBA929--1||g__Variovorax--4||g__WHUE01--31||g__WMHbin7--11||g__WQXQ01--2||g__Wenxinia--2||g__Wolinella--2||g__XN24--1||g__XYC1-FULL-56-13--3||g__Xanthomonas_A--1:capture_order_counter=o__21-64-14--1||o__Acetivibrionales--4||o__Acetobacterales--6||o__Acidobacteriales--1||o__Actinomycetales--8||o__Anaeroferrophillales--5||o__Anaerolineales--16||o__Aneurinibacillales--1||o__Atribacterales--1||o__Azospirillales--7||o__B11-G9--1||o__B13-G15--4||o__Bacillales_A--2||o__Bacteroidales--1||o__Burkholderiales--171||o__CAIRSR01--2||o__CAISDR01--2||o__CAIYCZ01--1||o__Calditerricolales--1||o__Campylobacterales--2||o__Caulobacterales--99||o__Chitinivibrionales--1||o__Chitinophagales--1||o__Chromatiales--3||o__Competibacterales--4||o__Cyanobacteriales--8||o__DRWO01--1||o__DSM-16000--1||o__DSM-27196--25||o__Deinococcales--4||o__Desulfarculales--3||o__Desulfobacterales--57||o__Desulfobulbales--14||o__Desulfovibrionales--1||o__Desulfuromonadales--4||o__Dongiales--11||o__Ectothiorhodospirales--1||o__Elainellales--1||o__Elsterales--4||o__Enterobacterales--17||o__Ferrovibrionales--18||o__Fibrobacterales--8||o__Gaiellales--1||o__Gemmatales--3||o__Gemmatimonadales--2||o__Geobacterales--6||o__Geothermincolales--1||o__Halobacteriales--29||o__Holophagales--14||o__JABWBI01--1||o__JC444--3||o__Kiloniellales--1||o__LZORAL124-64-63--2||o__Lachnospirales--29||o__Leptospirales--2||o__MPNO01--31||o__Magnetococcales--3||o__Mahellales--1||o__Methylococcales--1||o__Micropepsales--2||o__Mycobacteriales--43||o__Myxococcales--3||o__Nevskiales--2||o__Nitrococcales--5||o__Nitrospirales--1||o__Oscillospirales--13||o__PHBI01--3||o__Paenibacillales--3||o__Peptostreptococcales--1||o__Phycisphaerales--10||o__Pirellulales--2||o__Planctomycetales--1||o__Polyangiales--3||o__Propionibacteriales--1||o__Pseudomonadales--122||o__RBG-13-61-14--3||o__RBG-16-71-46--1||o__Rhizobiales--357||o__Rhodobacterales--38||o__Rhodospirillales--72||o__Rhodothermales--1||o__SAR324--2||o__SZUA-242--1||o__SZUA-6--1||o__Sedimentisphaerales--15||o__Selenomonadales--9||o__Solirubrobacterales--8||o__Sphingomonadales--10||o__Spirochaetales_E--1||o__Sporomusales--1||o__Steroidobacterales--1||o__Synergistales--1||o__Syntrophales--1||o__Syntrophorhabdales--1||o__Thermodesulfobacteriales--2||o__Thiohalomonadales--2||o__Treponematales--12||o__Tumebacillales--2||o__UBA1135--2||o__UBA2386--7||o__UBA2770--1||o__UBA460--1||o__UBA4802--2||o__UBA6429--5||o__UBA7976--2||o__XN24--1||o__XYD2-FULL-50-16--3||o__Xanthomonadales--4:capture_phylum_counter=p__Acidobacteriota--15||p__Actinobacteriota--62||p__Asgardarchaeota--1||p__Atribacterota--1||p__Bacteroidota--3||p__Campylobacterota--2||p__Chloroflexota--16||p__Cyanobacteria--9||p__Deinococcota--4||p__Desulfobacterota--92||p__Desulfobacterota_C--5||p__Desulfobacterota_G--1||p__Desulfobacterota_I--1||p__Eisenbacteria--1||p__Fibrobacterota--9||p__Firmicutes--9||p__Firmicutes_A--48||p__Firmicutes_C--10||p__Gemmatimonadota--2||p__Halobacteriota--29||p__Krumholzibacteriota--2||p__Myxococcota--11||p__Nitrospirota--2||p__Planctomycetota--40||p__Proteobacteria--1005||p__RBG-13-61-14--3||p__SAR324--5||p__Spirochaetota--47||p__Sumerlaeota--1||p__Synergistota--2:capture_species_counter=s__14-2 sp011960065--1||s__1XD8-76 sp910578085--2||s__2-12-FULL-64-23 sp016234705--1||s__21-64-14 sp002255365--1||s__AM51-8 sp900546435--1||s__AWRV01 sp000504185--1||s__AWTP1-13 sp003963125--1||s__Accumulibacter phosphatis_F--1||s__Accumulibacter sp016788495--1||s__Acetatifactor sp900320485--2||s__Acetatifactor sp910586835--1||s__Achromobacter xylosoxidans_C--2||s__Acidihalobacter aeolianus--1||s__Acidovorax sp004210805--1||s__Acidovorax_A citrulli--10||s__Actinoplanes azureus--4||s__Actinoplanes cinnamomeus--1||s__Actinoplanes tereljensis--1||s__Actinotalea bogoriensis--2||s__Actinotalea carbonis--1||s__Acutalibacter sp009936055--1||s__Acutalibacter sp910588415--2||s__Aeromonas eucrenophila--1||s__Aeromonas jandaei--1||s__Aestuariicoccus sp018224955--1||s__Aestuariivita sp006227805--1||s__Afipia clevelandensis--1||s__Agrobacterium salinitolerans--1||s__Agrobacterium sp900468015--1||s__Agrobacterium sp900473205--1||s__Allorhizobium lividum--1||s__Allorhizobium rhizophilum--1||s__Allorhizobium sp002307905--1||s__Allorhizobium wuzhouense--1||s__Alpha-05 sp001603335--1||s__Aminobacter sp000372965--1||s__Anaerovibrio slackiae--1||s__Anaerovibrio sp900548165--7||s__Aneurinibacillus aneurinilyticus--1||s__Aquabacterium_B tepidiphilum--1||s__Aquisalimonas sp012044895--3||s__Aquitalea sp003693445--1||s__Archangium_A sp903905455--1||s__Aurantimonas coralicida_A--6||s__Aureimonas sp001423245--19||s__Aureimonas sp001463745--7||s__Azoarcus_C communis--1||s__Azohydromonas aeria--2||s__Azorhizobium caulinodans--2||s__Azospirillum halopraeferens--4||s__Azospirillum humicireducens--1||s__BOG-1155 sp003165115--1||s__BOG-930 sp003164455--1||s__BOG-994 sp003136595--1||s__Blastococcus saxobsidens_A--1||s__Blastococcus sp900109665--1||s__Blastococcus xanthinilyticus--1||s__Bosea robiniae--1||s__Bosea sp001556125--12||s__Bosea sp005502805--3||s__Bosea sp900113835--18||s__Bosea vaviloviae_B--1||s__Botrimarina mediterranea--2||s__Bradyrhizobium archetypum--1||s__Bradyrhizobium septentrionale--1||s__Bradyrhizobium shewense--1||s__Bradyrhizobium sp000426245--2||s__Bradyrhizobium sp000472385--2||s__Bradyrhizobium sp002531575--1||s__Bradyrhizobium sp009766005--1||s__Burkholderia cepacia--1||s__Butyrivibrio sp900102515--1||s__Butyrivibrio sp900116875--1||s__CAG-115 sp910587135--1||s__CAG-127 sp900321145--4||s__CAHJWH01 sp009765965--4||s__CAIMFV01 sp903840435--1||s__CAINDO01 sp903847385--2||s__CAIRSR01 sp903881315--2||s__CAISDR01 sp903884125--2||s__CAIWCT01 sp903911225--1||s__CAIWTU01 sp903915655--2||s__CAIXRL01 sp903921835--1||s__CAIYCT01 sp903924765--2||s__CAIYYW01 sp903897985--3||s__CAIZDL01 sp903931735--1||s__CAJANL01 sp903941105--1||s__CLL3-39 sp012070395--1||s__COE1 sp002492295--1||s__CTSoil-081 sp017889725--1||s__Caballeronia peredens--4||s__Caldatribacterium californiense_B--1||s__Calditerricola sp017577925--1||s__Caryophanon latum--1||s__Caulobacter segnis--1||s__Caulobacter segnis_A--1||s__Caulobacter sp001556515--10||s__Caulobacter sp002742645--1||s__Caulobacter sp003185805--24||s__Caulobacter sp014207215--2||s__Caulobacter vibrioides--2||s__Caulobacter vibrioides_D--2||s__Cedecea sp009668225--1||s__Celeribacter neptunius--1||s__Cellulomonas endophytica--1||s__Ch67 sp013178375--1||s__Chitinimonas sp002735695--9||s__Chromobacterium alkanivorans--2||s__Chromobacterium sp003052555--1||s__Chromohalobacter canadensis--2||s__Chromohalobacter israelensis--1||s__Citrobacter youngae--1||s__Cohaesibacter celericrescens--1||s__Cohnella zeiphila--1||s__Comamonas sp019104825--1||s__Copromonas sp910585355--1||s__Cryptosporangium arvum--1||s__Cucumibacter marinus--9||s__DRKI01 sp015484845--11||s__DRLX01 sp015489765--1||s__DRWO01 sp011375965--1||s__DSZL01 sp011367125--4||s__DTU013 sp012799845--3||s__DUOD01 sp012838995--1||s__Deinococcus wulumuqiensis--3||s__Denitromonas sp017309585--6||s__Derxia gummosa--1||s__Desulfatitalea sp002402905--49||s__Desulfatitalea tepidiphila--6||s__Desulfobacula sp012031875--1||s__Desulfobulbus elongatus--1||s__Desulfohalobium retbaense--1||s__Dethiosulfovibrio salsuginis--1||s__Devosia crocina--1||s__Devosia epidermidihirudinis--1||s__Devosia ginsengisoli--3||s__Devosia indica--4||s__Devosia limi--1||s__Devosia marina--14||s__Devosia psychrophila--1||s__Devosia riboflavina--1||s__Devosia sp001425445--8||s__Devosia sp001426345--1||s__Devosia sp001427875--1||s__Devosia sp001899045--2||s__Devosia sp005222805--1||s__Devosia sp012799265--1||s__Devosia sp014127105--4||s__Devosia sp015158295--1||s__Devosia sp016411825--6||s__Devosia sp016698645--3||s__Devosia sp017307565--1||s__Devosia sp017744655--5||s__Devosia sp018828145--1||s__Devosia sp900470445--2||s__Devosia submarina--3||s__Devosia_A nanyangense--1||s__Devosia_A sp001899065--2||s__Devosia_A sp001899075--4||s__Devosia_A sp001899085--24||s__Devosia_A sp014873135--9||s__Devosia_A sp015657675--14||s__Devosia_A sp017307495--1||s__Devosia_A sp903828145--1||s__Devosia_A sp903842455--1||s__Dickeya oryzae--2||s__Dickeya zeae--1||s__Dongia sp000620685--1||s__Dongia sp016794165--10||s__Duganella aceris--1||s__Dyella_B sp014863405--1||s__ER4 sp015068395--3||s__ER4 sp902779695--2||s__Effusibacillus lacus--1||s__Elstera litoralis--4||s__Ensifer sp002002725--1||s__Enterobacter soli--1||s__Enterobacter sp013927005--2||s__Epibacterium multivorans--1||s__Epibacterium sp000014065--1||s__Eubacterium_F sp017633905--1||s__Eubacterium_F sp910574015--3||s__Eubacterium_F sp910584875--4||s__Ferrovibrio sp002482765--13||s__Ferrovibrio sp017991315--3||s__Ferrovibrio sp018336035--1||s__Ferrovibrio terrae--1||s__Fibromonas sp001462225--3||s__Fibromonas termitidis--5||s__GCA-2753255 sp002753255--1||s__GCA-2753565 sp015232865--1||s__GUT77 sp009786575--1||s__Gemmata massiliana--1||s__Gemmata massiliana_A--2||s__Gemmatimonas sp016742275--1||s__Gemmobacter_B sp009908265--1||s__Geodermatophilus dictyosporus--1||s__Geodermatophilus saharensis--6||s__Geodermatophilus telluris--8||s__Geomonas sp000023645--1||s__Geomonas sp019203205--1||s__Georhizobium sp902498825--1||s__Geothrix sp017859995--1||s__Geothrix sp903880675--1||s__Geothrix sp903884655--9||s__Giesbergeria sp012932145--1||s__Glo-17 sp014730255--2||s__Hahella chejuensis--2||s__Halapricum sp009741825--3||s__Halochromatium sp003562815--1||s__Halomonas arcis--2||s__Halomonas kenyensis--1||s__Halomonas organivorans--1||s__Halomonas piezotolerans--4||s__Halomonas salina_B--1||s__Halomonas sp003552795--1||s__Halomonas sp010994375--1||s__Halomonas sp014897985--1||s__Halomonas stercoripullorum--1||s__Halomonas_B socia--1||s__Halomonas_B sp001971685--1||s__Halomonas_C coralii--1||s__Halomonas_C sp001577635--1||s__Halorhodospira sp003552345--1||s__Halorubrum aethiopicum--1||s__Halorubrum saccharovorum--1||s__Halovenus sp003551945--1||s__Herbaspirillum hiltneri--2||s__Herbaspirillum robiniae--2||s__Herbaspirillum rubrisubalbicans--3||s__Herbaspirillum seropedicae--1||s__Herbaspirillum sp000282575--1||s__Hoeflea olei--1||s__Hoeflea sp000759435--2||s__Hoeflea sp014359905--1||s__Hoeflea sp902498795--1||s__Holophaga sp002068835--2||s__Holophaga sp002298155--1||s__Hongsoonwoonella zoysiae--1||s__Humitalea rosea--1||s__HyVt-448 sp011051615--1||s__HyVt-613 sp011371135--1||s__Hydrogenophaga sp011388215--3||s__Hydrogenophaga sp013823505--2||s__Hylemonella gracilis--1||s__Ideonella sp016710065--4||s__Ideonella sp018069875--1||s__Isachenkonia alkalipeptolytica--1||s__JAAAOG01 sp009909005--1||s__JAAAOH01 sp009908925--25||s__JAADEO01 sp013153415--5||s__JAAUSF01 sp012033255--1||s__JACQHH01 sp016199125--1||s__JACRDC01 sp016208115--3||s__JACRHH01 sp016212095--1||s__JACRIN01 sp016220085--2||s__JADJCH01 sp016703325--3||s__JAFGGE01 sp016930745--11||s__JAFGKF01 sp016928695--1||s__JAFGWI01 sp016937215--1||s__Jannaschia seohaensis--5||s__Janthinobacterium lividum_D--1||s__Janthinobacterium psychrotolerans--1||s__Janthinobacterium sp002250505--1||s__Janthinobacterium sp014379395--1||s__Janthinobacterium violaceinigrum--2||s__Jiella sp002700095--4||s__KZCA124 sp017357405--3||s__Kineothrix sp910586275--1||s__Kinneretia sp015657635--2||s__Kosakonia sp002886105--2||s__Kushneria aurantia--2||s__Kushneria marisflavi--6||s__Kushneria phosphatilytica--2||s__Kushneria sinocarnis--1||s__Leisingera sp000203975--2||s__Leisingera sp001679925--1||s__Leisingera sp013317235--1||s__Leptonema illini--1||s__Leptospira ellisii--1||s__Lichenicola sp903844135--2||s__MGBC164599 sp910584115--1||s__MT2928 sp015679265--2||s__Magnetaquicoccus sp002753135--1||s__Magnetococcus marinus--1||s__Magnetospirillum gryphiswaldense--7||s__Magnetospirillum sp002435715--1||s__Marinagarivorans algicola--1||s__Marinobacter sp000686085--1||s__Marinobacter zhanjiangensis--1||s__Marinospirillum alkaliphilum--2||s__Marispirochaeta associata--3||s__Massilia aurea_A--4||s__Massilia sp011682055--1||s__Meiothermus_B sp003226535--1||s__Methylobacter_A sp016784875--1||s__Methylobacterium frigidaeris--2||s__Methylobacterium indicum--1||s__Methylobacterium sp001423085--2||s__Methylobacterium sp001424705--2||s__Methylobacterium sp003217615--5||s__Methylobrevis pamukkalensis--2||s__Methyloversatilis universalis--1||s__Microvirga makkahensis--1||s__Microvirga sp011777495--1||s__Mitsuaria noduli--4||s__Modestobacter caceresii--17||s__Modestobacter roseus--1||s__Mycoplana dimorpha--1||s__Myxococcus caerfyrddinensis--1||s__Myxococcus sp010998615--1||s__NK4A136 sp900102065--1||s__Natrialba aegyptia--1||s__Natrinema salaciae--19||s__Neorhizobium cellulosilyticum--1||s__Neorhizobium sp900472395--1||s__Nitrospira_A sp014055495--1||s__Niveispirillum sp009495745--1||s__Nocardioides lianchengensis--1||s__Noviherbaspirillum sp004570315--1||s__Novosphingobium pentaromativorans--1||s__Novosphingobium sp903834285--1||s__OLB14 sp016234495--1||s__Oceanispirochaeta sp002084805--1||s__Oricola cellulosilytica--2||s__PALSA-600 sp019237315--1||s__PFJX01 sp903918705--1||s__PHBI01 sp002841945--3||s__PLanc-01 sp002327785--3||s__PLanc-01 sp012744475--1||s__PPFX01 sp002898515--1||s__PXAP01 sp007131165--1||s__Paenibacillus odorifer--1||s__Paenibacillus_AA koleovorans--1||s__Palsa-881 sp018241335--41||s__Palsa-883 sp003151425--1||s__Pandoraea captiosa--1||s__Pantoea anthophila--1||s__Pantoea dispersa--1||s__Pantoea persica--1||s__Pantoea sp002359495--1||s__Paraburkholderia bannensis--15||s__Paraburkholderia bannensis_A--3||s__Paraburkholderia sp011753055--1||s__Paraburkholderia terrae--3||s__Paracoccus hibiscisoli--1||s__Pararhizobium sp001424045--15||s__Pararhodobacter aggregans--1||s__Paucibacter sp018780645--1||s__Phaeospirillum fulvum_B--1||s__Phaeospirillum magnetica_A--1||s__Phaeospirillum sp903853455--17||s__Phenylobacterium sp001557235--6||s__Phenylobacterium sp002441055--3||s__Planktothricoides sp001276715--7||s__Plasticicumulans acidivorans--1||s__Pleomorphomonas carboxyditropha--1||s__Pseudoduganella ginsengisoli--1||s__Pseudoduganella sp002454505--1||s__Pseudolabrys sp017849615--1||s__Pseudolabrys sp018242205--1||s__Pseudolabrys sp903885555--1||s__Pseudomonas nitritireducens_A--1||s__Pseudomonas_A stutzeri_R--1||s__Pseudomonas_A xanthomarina_A--1||s__Pseudomonas_B luteola--1||s__Pseudomonas_D sp012844345--1||s__Pseudomonas_E alcaligenes_C--1||s__Pseudomonas_E alcaliphila--2||s__Pseudomonas_E capeferrum_A--2||s__Pseudomonas_E cyclaminis--2||s__Pseudomonas_E extremaustralis--2||s__Pseudomonas_E fluorescens_BP--1||s__Pseudomonas_E frederiksbergensis_F--1||s__Pseudomonas_E fulva_B--1||s__Pseudomonas_E guariconensis--1||s__Pseudomonas_E koreensis--1||s__Pseudomonas_E lactis--35||s__Pseudomonas_E moorei--1||s__Pseudomonas_E peli--1||s__Pseudomonas_E putida_B--1||s__Pseudomonas_E salomonii--1||s__Pseudomonas_E sp000633395--1||s__Pseudomonas_E sp002803095--2||s__Pseudomonas_E sp003097075--1||s__Pseudomonas_E sp007993865--1||s__Pseudomonas_E sp008370045--1||s__Pseudomonas_E sp011369485--1||s__Pseudomonas_E sp013359595--1||s__Pseudomonas_E sp013386585--2||s__Pseudomonas_E sp019139675--1||s__Pseudomonas_E sp900582195--1||s__Pseudomonas_F sp014700075--1||s__Pseudomonas_K guangdongensis--1||s__Pseudomonas_Q sp013395055--3||s__Pseudooceanicola sp011806405--1||s__Pseudorhizobium flavum--4||s__QWPT01 sp903856525--10||s__R-H-3 sp002198655--4||s__RAAP-1 sp903909505--1||s__RI-92 sp016125505--4||s__RUG306 sp900316075--1||s__Ramlibacter sp007833165--1||s__Ramlibacter sp012927085--3||s__Ramlibacter sp013697775--1||s__Rhizobacter sp900142965--19||s__Rhizobium bangladeshense_B--1||s__Rhizobium ecuadorense--1||s__Rhizobium leguminosarum--1||s__Rhizobium phaseoli_A--1||s__Rhizobium rhizogenes_D--1||s__Rhizobium ruizarguesonis--1||s__Rhizobium sp000282035--3||s__Rhizobium sp014193025--1||s__Rhizobium sp014194695--1||s__Rhizobium sp017357385--1||s__Rhizobium sp900468625--1||s__Rhizobium sp900472625--1||s__Rhizobium sullae--1||s__Rhizobium_A galegae_A--1||s__Rhizomicrobium sp018241025--1||s__Rhizomicrobium sp018449595--1||s__Rhizorhapis sp016650315--2||s__Rhodoferax sp018619435--2||s__Rhodoferax sp903856025--5||s__Rhodoferax_B sp900104385--7||s__Rhodopila sp903915725--1||s__Rhodoplanes serenus--1||s__Rhodothalassium salexigens--2||s__Rhodovibrio salinarum--1||s__Rhodovulum sp002079305--1||s__Roseibium aggregatum_C--1||s__Roseibium sp009363435--2||s__Roseivivax halotolerans--1||s__Roseobacter denitrificans--1||s__Rubrivivax benzoatilyticus--2||s__Rubrivivax sp001295905--1||s__Ruminiclostridium sufflavum--1||s__Ruminiclostridium_E sp016297165--1||s__Rummeliibacillus stabekisii--1||s__S139-21 sp015522385--1||s__S145-15 sp015493635--1||s__SCN-70-22 sp016794835--1||s__SKQW01 sp007118805--55||s__SKYL01 sp007121755--1||s__SLIM01 sp011390365--1||s__SURF-21 sp003598015--1||s__SXKJ01 sp005798445--1||s__SYFR01 sp005800325--3||s__SZAS-83 sp018241525--1||s__Sagittula sp002814095--1||s__Salinibacter ruber--1||s__Salinicola halophilus--1||s__Salinicola lusitanus--2||s__Salinicola sp000737985--5||s__Salinisphaera sp002433465--1||s__Salinisphaera sp003177035--1||s__Salipiger pacificus_B--1||s__Selenomonas_A ruminantium_M--1||s__Shinella sp004514435--1||s__Shinella sp016839145--1||s__Silvimonas terrae--1||s__Solirubrobacter pauli--8||s__Sphaerotilus hippei--1||s__Sphaerotilus natans--1||s__Sphaerotilus sp013294065--1||s__Sphingomonas desiccabilis--1||s__Sphingomonas sp003951315--1||s__Sphingomonas_B sp002291855--2||s__Spiro-10 sp001604405--9||s__Stappia stellulata--1||s__Stenotrophomonas geniculata--1||s__Stenotrophomonas sp003504055--1||s__Sulfotelmatobacter sp003138975--1||s__Sulfuritalea hydrogenivorans--1||s__Sulfuritalea sp016710465--1||s__Sulfurivermis sp002840095--2||s__Synechocystis sp016471375--1||s__Syntrophotalea sp002435955--2||s__Syntrophotalea sp002452265--1||s__Tardiphaga sp007018905--1||s__Tardiphaga sp014377915--1||s__Tateyamaria sp007995245--1||s__Terasakiella sp013373265--25||s__Thalassobacter stenotrophicus--5||s__Thalassospira lohafexi--1||s__Thalassospira marina--1||s__Thalassospira profundimaris_B--1||s__Thalassospira sp001907695--1||s__Thalassospira tepidiphila--1||s__Thermodesulfatator_A atlanticus_A--1||s__Thermosulfurimonas_A sp015494725--1||s__Thiomonas sp000377645--1||s__Thiorhodovibrio winogradskyi--1||s__Trabulsiella odontotermitis_A--1||s__Treponema_D sp902799665--1||s__Tumebacillus permanentifrigoris--1||s__UBA10518 sp003604995--1||s__UBA1417 sp003531055--2||s__UBA1603 sp002322035--2||s__UBA2192 sp002067855--1||s__UBA2383 sp002343485--3||s__UBA2386 sp005776475--7||s__UBA2770 sp002352565--1||s__UBA3282 sp009774215--1||s__UBA3282 sp014804655--1||s__UBA5005 sp002398405--1||s__UBA5368 sp002407865--2||s__UBA6240 sp002441445--1||s__UBA6663 sp002455335--15||s__UBA7951 sp003511785--3||s__UBA929 sp002293625--1||s__Variovorax sp001984055--4||s__WHUE01 sp009377375--31||s__WMHbin7 sp015231795--1||s__WMHbin7 sp902725215--10||s__WQXQ01 sp009778155--2||s__Wenxinia marina--1||s__Wenxinia saemankumensis--1||s__Wolinella succinogenes--2||s__XN24 sp011089885--1||s__XYC1-FULL-56-13 sp001783715--3||s__Xanthomonas_A sp014199795--1:evalue_avg=9.228869798839598e-11:evalue_max=6.84e-08:evalue_min=4.96e-90:evalue_std=2.5059981808043827e-09:evalue_sum=6.875508000135501e-08:gapopen_avg=0.2080536912751678:gapopen_max=4.0:gapopen_min=0.0:gapopen_std=0.5010093010054978:gapopen_sum=155.0:gtdb_class_counter=c__Alphaproteobacteria--102||c__Gammaproteobacteria--1:gtdb_domain_counter=d__Bacteria--103:gtdb_family_counter=f__Acetobacteraceae--1||f__Burkholderiaceae--1||f__Devosiaceae--98||f__GCA-2746425--2||f__UBA11393--1:gtdb_genus_counter=g__Acidiphilium--1||g__CAITNM01--1||g__DROE01--4||g__Devosia--57||g__Devosia_A--15||g__GCA-2746425--2||g__Hylemonella--1||g__Maritalea--2||g__Paradevosia--1||g__Pelagibacterium--18||g__Youhaiella--1:gtdb_order_counter=o__Acetobacterales--1||o__Burkholderiales--1||o__Paracaedibacterales--1||o__Rhizobiales--100:gtdb_phylum_counter=p__Proteobacteria--103:gtdb_species_counter=s__Acidiphilium multivorum--1||s__CAITNM01 sp903874955--1||s__DROE01 sp011322005--2||s__DROE01 sp015487515--1||s__DROE01 sp015487985--1||s__Devosia aurantiaca--2||s__Devosia chinhatensis--1||s__Devosia elaeis--2||s__Devosia epidermidihirudinis--1||s__Devosia geojensis--2||s__Devosia ginsengisoli--1||s__Devosia indica--3||s__Devosia lucknowensis--1||s__Devosia marina--3||s__Devosia psychrophila--1||s__Devosia sp001425445--1||s__Devosia sp001426345--1||s__Devosia sp001427605--1||s__Devosia sp005222805--3||s__Devosia sp012799265--1||s__Devosia sp014127105--1||s__Devosia sp014837245--1||s__Devosia sp014860165--2||s__Devosia sp014926585--4||s__Devosia sp015158295--1||s__Devosia sp015234425--1||s__Devosia sp016411825--3||s__Devosia sp016698645--2||s__Devosia sp016698665--2||s__Devosia sp017307565--1||s__Devosia sp018334155--6||s__Devosia sp018820005--2||s__Devosia sp900110945--1||s__Devosia subaequoris--4||s__Devosia submarina--2||s__Devosia_A sp001899065--2||s__Devosia_A sp001899075--1||s__Devosia_A sp004144345--1||s__Devosia_A sp014873135--5||s__Devosia_A sp015657675--4||s__Devosia_A sp016713105--1||s__Devosia_A sp903842455--1||s__GCA-2746425 sp002746425--2||s__Hylemonella gracilis--1||s__Maritalea mobilis--1||s__Maritalea myrionectae--1||s__Paradevosia shaoguanensis--1||s__Pelagibacterium halotolerans--1||s__Pelagibacterium lacus--1||s__Pelagibacterium lentulum--5||s__Pelagibacterium limicola--2||s__Pelagibacterium luteolum--2||s__Pelagibacterium sp002337455--1||s__Pelagibacterium sp002375765--2||s__Pelagibacterium sp002723255--1||s__Pelagibacterium sp003390885--3||s__Youhaiella tibetensis--1:heptad_counter=MCP-24H--1||MCP-28H--3||MCP-34H--1||MCP-36H--1535||MCP-40H--1:lbd_counter=Cache_3-Cache_2--1||sCache_3_3--1:lca_tree=f__Devosiaceae:length_avg=131.1704697986577:length_max=175.0:length_min=53.0:length_std=21.15068030425395:length_sum=97722.0:mismatch_avg=16.969127516778524:mismatch_max=56.0:mismatch_min=0.0:mismatch_std=10.250772979828714:mismatch_sum=12642.0:name=N662558:qcovhsp_avg=99.42912751677854:qcovhsp_max=100.0:qcovhsp_min=95.0:qcovhsp_std=0.9513981879021116:qcovhsp_sum=74074.70000000001:qend_avg=131.44026845637583:qend_max=173.0:qend_min=54.0:qend_std=21.20653657427873:qend_sum=97923.0:qstart_avg=1.4738255033557046:qstart_max=8.0:qstart_min=1.0:qstart_std=0.8735507178216781:qstart_sum=1098.0:ref_name_counter=GB_GCA_001899065.1_protein.faa_MKUZ01000024.1_323@PF00015_full_PFAM.302.487--3||GB_GCA_001899065.1_protein.faa_MKUZ01000026.1_37@PF00015_full_PFAM.573.765--2||GB_GCA_001899065.1_protein.faa_MKUZ01000031.1_267@PF00015_full_PFAM.427.638--96||GB_GCA_001899065.1_protein.faa_MKUZ01000031.1_268@PF00015_full_PFAM.430.618--30||GB_GCA_001899065.1_protein.faa_MKUZ01000031.1_270@PF00015_full_PFAM.600.781--57||GB_GCA_001899075.1_protein.faa_MKVA01000002.1_138@PF00015_full_PFAM.414.602--11||GB_GCA_001899075.1_protein.faa_MKVA01000002.1_140@PF00015_full_PFAM.599.799--9||GB_GCA_001899075.1_protein.faa_MKVA01000008.1_333@PF00015_full_PFAM.596.781--1||GB_GCA_001899085.1_protein.faa_MKVB01000008.1_103@PF00015_full_PFAM.601.774--5||GB_GCA_001899085.1_protein.faa_MKVB01000012.1_28@PF00015_full_PFAM.559.744--2||GB_GCA_002337455.1_protein.faa_DDGC01000004.1_294@PF00015_full_PFAM.451.633--1||GB_GCA_002482765.1_protein.faa_DLGP01000074.1_9@PF00015_full_PFAM.437.619--1||GB_GCA_004144345.1_protein.faa_SEEL01000002.1_145@PF00015_full_PFAM.363.543--7||GB_GCA_004144345.1_protein.faa_SEEL01000030.1_26@PF00015_full_PFAM.568.752--7||GB_GCA_004144345.1_protein.faa_SEEL01000048.1_25@PF00015_full_PFAM.591.793--1||GB_GCA_004144345.1_protein.faa_SEEL01000053.1_11@PF00015_full_PFAM.431.615--59||GB_GCA_008501585.1_protein.faa_QQUN01000005.1_156@PF00015_full_PFAM.325.527--1||GB_GCA_012799265.1_protein.faa_JAAZLP010000277.1_12@PF00015_full_PFAM.591.791--3||GB_GCA_014860165.1_protein.faa_JACZKG010000023.1_11@PF00015_full_PFAM.449.631--1||GB_GCA_014860165.1_protein.faa_JACZKG010000071.1_29@PF00015_full_PFAM.591.773--6||GB_GCA_014860165.1_protein.faa_JACZKG010000071.1_30@PF00015_full_PFAM.434.622--1||GB_GCA_015657675.1_protein.faa_JACDQI010000222.1_1@PF00015_full_PFAM.74.295--1||GB_GCA_016213505.1_protein.faa_JACRAF010000031.1_6@PF00015_full_PFAM.566.766--2||GB_GCA_016213505.1_protein.faa_JACRAF010000042.1_5@PF00015_full_PFAM.596.790--6||GB_GCA_016713105.1_protein.faa_JADJPS010000020.1_261@PF00015_full_PFAM.299.485--5||GB_GCA_017307495.1_protein.faa_JAFKHE010000014.1_134@PF00015_full_PFAM.565.750--1||GB_GCA_017307495.1_protein.faa_JAFKHE010000014.1_135@PF00015_full_PFAM.601.789--4||GB_GCA_017307495.1_protein.faa_JAFKHE010000023.1_117@PF00015_full_PFAM.445.631--1||GB_GCA_017307565.1_protein.faa_JAFKHD010000278.1_2@PF00015_full_PFAM.594.775--2||GB_GCA_018001015.1_protein.faa_JAGNIV010000015.1_59@PF00015_full_PFAM.297.469--1||GB_GCA_018818925.1_protein.faa_JAHJQZ010000035.1_15@PF00015_full_PFAM.499.683--1||GB_GCA_018818925.1_protein.faa_JAHJQZ010000035.1_16@PF00015_full_PFAM.592.726--2||GB_GCA_018818925.1_protein.faa_JAHJQZ010000071.1_1@PF00015_full_PFAM.1.117--1||GB_GCA_018818925.1_protein.faa_JAHJQZ010000097.1_2@PF00015_full_PFAM.435.506--1||GB_GCA_018818925.1_protein.faa_JAHJQZ010000100.1_3@PF00015_full_PFAM.2.154--1||GB_GCA_018820005.1_protein.faa_JAHJOS010000501.1_1@PF00015_full_PFAM.357.543--7||GB_GCA_018828145.1_protein.faa_JAHJWO010000044.1_15@PF00015_full_PFAM.454.634--1||GB_GCA_900470445.1_protein.faa_UCAU01000003.1_106@PF00015_full_PFAM.359.544--1||GB_GCA_903842455.1_protein.faa_CAIMLX010000052.1_17@PF00015_full_PFAM.423.608--6||GB_GCA_903842455.1_protein.faa_CAIMLX010000267.1_26@PF00015_full_PFAM.600.787--1||RS_GCF_000230555.1_protein.faa_NC_016078.1_3093@PF00015_full_PFAM.450.634--1||RS_GCF_000743575.1_protein.faa_NZ_JQGC01000017.1_58@PF00015_full_PFAM.607.792--1||RS_GCF_000743575.1_protein.faa_NZ_JQGC01000017.1_61@PF00015_full_PFAM.594.777--2||RS_GCF_000969415.1_protein.faa_NZ_JZEX01000124.1_46@PF00015_full_PFAM.447.638--1||RS_GCF_000969415.1_protein.faa_NZ_JZEX01000207.1_55@PF00015_full_PFAM.435.615--1||RS_GCF_000969445.1_protein.faa_NZ_JZEY01000054.1_181@PF00015_full_PFAM.615.799--7||RS_GCF_000970455.1_protein.faa_NZ_LAJG01000021.1_101@PF00015_full_PFAM.589.773--2||RS_GCF_000970455.1_protein.faa_NZ_LAJG01000024.1_35@PF00015_full_PFAM.433.618--2||RS_GCF_000970455.1_protein.faa_NZ_LAJG01000048.1_178@PF00015_full_PFAM.435.616--2||RS_GCF_000971275.1_protein.faa_NZ_LAPV01000129.1_87@PF00015_full_PFAM.117.306--1||RS_GCF_000971275.1_protein.faa_NZ_LAPV01000166.1_29@PF00015_full_PFAM.590.774--12||RS_GCF_001402915.1_protein.faa_NZ_CP012945.1_1630@PF00015_full_PFAM.566.747--2||RS_GCF_001425235.1_protein.faa_NZ_LMEA01000013.1_186@PF00015_full_PFAM.600.786--1||RS_GCF_001425235.1_protein.faa_NZ_LMEA01000013.1_349@PF00015_full_PFAM.557.748--9||RS_GCF_001425445.1_protein.faa_NZ_LMQU01000012.1_293@PF00015_full_PFAM.554.738--14||RS_GCF_001426345.1_protein.faa_NZ_LMEM01000012.1_306@PF00015_full_PFAM.592.774--21||RS_GCF_001426345.1_protein.faa_NZ_LMEM01000012.1_310@PF00015_full_PFAM.592.779--12||RS_GCF_001427875.1_protein.faa_NZ_LMHK01000003.1_47@PF00015_full_PFAM.591.779--1||RS_GCF_003056355.1_protein.faa_NZ_PYVW01000013.1_3@PF00015_full_PFAM.590.774--3||RS_GCF_003056405.1_protein.faa_NZ_PYVZ01000009.1_87@PF00015_full_PFAM.564.749--1||RS_GCF_003056405.1_protein.faa_NZ_PYVZ01000009.1_89@PF00015_full_PFAM.458.635--17||RS_GCF_003056405.1_protein.faa_NZ_PYVZ01000009.1_90@PF00015_full_PFAM.449.633--13||RS_GCF_003992625.1_protein.faa_NZ_RZMW01000040.1_194@PF00015_full_PFAM.401.594--2||RS_GCF_004341885.1_protein.faa_NZ_SLVX01000007.1_84@PF00015_full_PFAM.360.531--1||RS_GCF_004570385.1_protein.faa_NZ_SPQL01000016.1_39@PF00015_full_PFAM.335.519--1||RS_GCF_007859655.1_protein.faa_NZ_CP042304.1_2878@PF00015_full_PFAM.590.774--14||RS_GCF_008000755.1_protein.faa_NZ_CP041690.1_3960@PF00015_full_PFAM.336.527--10||RS_GCF_008000755.1_protein.faa_NZ_CP041690.1_4048@PF00015_full_PFAM.566.751--3||RS_GCF_009758415.1_protein.faa_NZ_WQRF01000002.1_474@PF00015_full_PFAM.593.777--4||RS_GCF_011058215.1_protein.faa_NZ_JAALFG010000001.1_126@PF00015_full_PFAM.468.649--7||RS_GCF_014127105.1_protein.faa_NZ_CP059902.1_3202@PF00015_full_PFAM.592.780--1||RS_GCF_014197055.1_protein.faa_NZ_JACIEW010000008.1_64@PF00015_full_PFAM.467.648--9||RS_GCF_014837245.1_protein.faa_NZ_JACYFU010000003.1_303@PF00015_full_PFAM.594.773--2||RS_GCF_014873135.1_protein.faa_NZ_JADBCR010000002.1_338@PF00015_full_PFAM.564.755--49||RS_GCF_014873135.1_protein.faa_NZ_JADBCR010000002.1_339@PF00015_full_PFAM.449.637--10||RS_GCF_014873135.1_protein.faa_NZ_JADBCR010000002.1_340@PF00015_full_PFAM.507.694--5||RS_GCF_014873135.1_protein.faa_NZ_JADBCR010000002.1_341@PF00015_full_PFAM.599.787--22||RS_GCF_014873135.1_protein.faa_NZ_JADBCR010000002.1_811@PF00015_full_PFAM.591.777--10||RS_GCF_014873135.1_protein.faa_NZ_JADBCR010000002.1_818@PF00015_full_PFAM.360.542--3||RS_GCF_014873135.1_protein.faa_NZ_JADBCR010000002.1_819@PF00015_full_PFAM.446.636--6||RS_GCF_014873135.1_protein.faa_NZ_JADBCR010000002.1_820@PF00015_full_PFAM.416.604--3||RS_GCF_014926585.1_protein.faa_NZ_CP045422.1_1520@PF00015_full_PFAM.587.792--1||RS_GCF_014926585.1_protein.faa_NZ_CP045422.1_1912@PF00015_full_PFAM.413.625--1||RS_GCF_014926585.1_protein.faa_NZ_CP045422.1_1983@PF00015_full_PFAM.453.632--1||RS_GCF_015158295.1_protein.faa_NZ_JACDXV010000005.1_173@PF00015_full_PFAM.588.768--1||RS_GCF_016411825.1_protein.faa_NZ_JAEKMH010000004.1_131@PF00015_full_PFAM.455.638--8||RS_GCF_016411825.1_protein.faa_NZ_JAEKMH010000004.1_132@PF00015_full_PFAM.450.629--36||RS_GCF_016411825.1_protein.faa_NZ_JAEKMH010000004.1_133@PF00015_full_PFAM.591.780--8||RS_GCF_016698645.1_protein.faa_NZ_CP068047.1_272@PF00015_full_PFAM.594.783--1||RS_GCF_016698645.1_protein.faa_NZ_CP068047.1_815@PF00015_full_PFAM.597.794--1||RS_GCF_016698645.1_protein.faa_NZ_CP068047.1_816@PF00015_full_PFAM.447.635--1||RS_GCF_016698645.1_protein.faa_NZ_CP068047.1_819@PF00015_full_PFAM.591.772--19||RS_GCF_016698665.1_protein.faa_NZ_CP068046.1_3318@PF00015_full_PFAM.591.774--8||RS_GCF_016801025.1_protein.faa_NZ_CP068983.1_1799@PF00015_full_PFAM.569.751--6||RS_GCF_016801025.1_protein.faa_NZ_CP068983.1_1863@PF00015_full_PFAM.452.632--1||RS_GCF_016801025.1_protein.faa_NZ_CP068983.1_1992@PF00015_full_PFAM.361.551--1||RS_GCF_018334155.1_protein.faa_NZ_JAGXTP010000003.1_123@PF00015_full_PFAM.589.772--1||RS_GCF_018334155.1_protein.faa_NZ_JAGXTP010000003.1_220@PF00015_full_PFAM.511.695--1||RS_GCF_018334155.1_protein.faa_NZ_JAGXTP010000003.1_263@PF00015_full_PFAM.530.716--2||RS_GCF_900100665.1_protein.faa_NZ_FNCS01000034.1_3@PF00015_full_PFAM.403.582--1||RS_GCF_900110945.1_protein.faa_NZ_FOFL01000001.1_51@PF00015_full_PFAM.589.773--1||RS_GCF_900110945.1_protein.faa_NZ_FOFL01000003.1_278@PF00015_full_PFAM.590.778--8:scovhsp_avg=69.84187919463086:scovhsp_max=93.0:scovhsp_min=50.0:scovhsp_std=11.352932533448897:scovhsp_sum=52032.2:send_avg=147.9436241610738:send_max=183.0:send_min=57.0:send_std=19.914455231574454:send_sum=110218.0:sstart_avg=17.897986577181207:sstart_max=69.0:sstart_min=2.0:sstart_std=16.65115865789397:sstart_sum=13334.0],((939d8650-6a83-4d58-a3af-5e8e3af05ba6_1@MCPsignal.531.608:5e-09[&&NHX:Sample=rhiztom1:Type=capture:capture_class=c__Gammaproteobacteria:capture_domain=d__Bacteria:capture_family=f__Rhodocyclaceae:capture_genus=g__Sulfuritalea:capture_order=o__Burkholderiales:capture_phylum=p__Proteobacteria:capture_species=s__Sulfuritalea sp903933395:heptad=MCP-36H],(((574d6e89-d76a-44cb-8508-b6b2888619c6_6@MCPsignal.291.445:0.00506603[&&NHX:Sample=rhiztom1:Type=capture:besthit=84.4:bitscore=222.0:capture_class=c__Gammaproteobacteria:capture_domain=d__Bacteria:capture_family=f__Rhodocyclaceae:capture_genus=g__Sulfuritalea:capture_order=o__Burkholderiales:capture_phylum=p__Proteobacteria:capture_species=s__Sulfuritalea sp903933395:evalue=1.29e-74:gapopen=0.0:heptad=MCP-36H:length=154.0:mismatch=24.0:qcovhsp=100.0:qend=154.0:qstart=1.0:ref_name=GB_GCA_016713105.1_protein.faa_JADJPS010000017.1_27@PF00015_full_PFAM.446.636:scovhsp=81.1:send=161.0:sstart=8.0],((((0a0bdb27-3449-412c-987b-9d3286c0e173_4@MCPsignal.500.557:6e-09[&&NHX:Sample=rhiztom1:Type=capture:capture_class=c__Gammaproteobacteria:capture_domain=d__Bacteria:capture_family=f__Pseudomonadaceae:capture_genus=g__Pseudomonas_E:capture_order=o__Pseudomonadales:capture_phylum=p__Proteobacteria:capture_species=s__Pseudomonas_E sp014472415:heptad=MCP-36H],af4df2e7-1a40-4d3c-87ec-c53dfd278a9b_6@MCPsignal.182.235:5e-09[&&NHX:Sample=rhiztom1:Type=capture:capture_class=c__Gammaproteobacteria:capture_domain=d__Bacteria:capture_family=f__Pseudomonadaceae:capture_genus=g__Pseudomonas_E:capture_order=o__Pseudomonadales:capture_phylum=p__Proteobacteria:capture_species=s__Pseudomonas_E sp014472415:heptad=MCP-36H])0.463:5e-09[&&NHX:Sample_counter=rhiztom1--2:Type_counter=capture--2:capture_class_counter=c__Gammaproteobacteria--2:capture_domain_counter=d__Bacteria--2:capture_family_counter=f__Pseudomonadaceae--2:capture_genus_counter=g__Pseudomonas_E--2:capture_order_counter=o__Pseudomonadales--2:capture_phylum_counter=p__Proteobacteria--2:capture_species_counter=s__Pseudomonas_E sp014472415--2:gtdb_class_counter=:gtdb_domain_counter=:gtdb_family_counter=:gtdb_genus_counter=:gtdb_order_counter=:gtdb_phylum_counter=:gtdb_species_counter=:heptad_counter=MCP-36H--2:lbd_counter=:name=N662563:ref_name_counter=],2b545650-e3ca-460d-a98d-73c1a9b3d7bc_6@MCPsignal.600.648:5e-09[&&NHX:Sample=rhiztom1:Type=capture:besthit=89.6:bitscore=78.6:capture_class=c__Alphaproteobacteria:capture_domain=d__Bacteria:capture_family=f__Rhodobacteraceae:capture_genus=g__Roseivivax:capture_order=o__Rhodobacterales:capture_phylum=p__Proteobacteria:capture_species=s__Roseivivax sediminis:evalue=2.82e-21:gapopen=0.0:heptad=MCP-36H:length=48.0:mismatch=5.0:qcovhsp=100.0:qend=48.0:qstart=1.0:ref_name=GB_GCA_001899085.1_protein.faa_MKVB01000012.1_30@PF00015_full_PFAM.448.504:scovhsp=85.7:send=55.0:sstart=8.0])0.393:5e-09[&&NHX:Sample_counter=rhiztom1--3:Type_counter=capture--3:besthit_avg=89.6:besthit_max=89.6:besthit_min=89.6:besthit_std=0:besthit_sum=89.6:bitscore_avg=78.6:bitscore_max=78.6:bitscore_min=78.6:bitscore_std=0:bitscore_sum=78.6:capture_class_counter=c__Alphaproteobacteria--1||c__Gammaproteobacteria--2:capture_domain_counter=d__Bacteria--3:capture_family_counter=f__Pseudomonadaceae--2||f__Rhodobacteraceae--1:capture_genus_counter=g__Pseudomonas_E--2||g__Roseivivax--1:capture_order_counter=o__Pseudomonadales--2||o__Rhodobacterales--1:capture_phylum_counter=p__Proteobacteria--3:capture_species_counter=s__Pseudomonas_E sp014472415--2||s__Roseivivax sediminis--1:evalue_avg=2.82e-21:evalue_max=2.82e-21:evalue_min=2.82e-21:evalue_std=0:evalue_sum=2.82e-21:gapopen_avg=0.0:gapopen_max=0.0:gapopen_min=0.0:gapopen_std=0:gapopen_sum=0.0:gtdb_class_counter=:gtdb_domain_counter=:gtdb_family_counter=:gtdb_genus_counter=:gtdb_order_counter=:gtdb_phylum_counter=:gtdb_species_counter=:heptad_counter=MCP-36H--3:lbd_counter=:length_avg=48.0:length_max=48.0:length_min=48.0:length_std=0:length_sum=48.0:mismatch_avg=5.0:mismatch_max=5.0:mismatch_min=5.0:mismatch_std=0:mismatch_sum=5.0:name=N662565:qcovhsp_avg=100.0:qcovhsp_max=100.0:qcovhsp_min=100.0:qcovhsp_std=0:qcovhsp_sum=100.0:qend_avg=48.0:qend_max=48.0:qend_min=48.0:qend_std=0:qend_sum=48.0:qstart_avg=1.0:qstart_max=1.0:qstart_min=1.0:qstart_std=0:qstart_sum=1.0:ref_name_counter=GB_GCA_001899085.1_protein.faa_MKVB01000012.1_30@PF00015_full_PFAM.448.504--1:scovhsp_avg=85.7:scovhsp_max=85.7:scovhsp_min=85.7:scovhsp_std=0:scovhsp_sum=85.7:send_avg=55.0:send_max=55.0:send_min=55.0:send_std=0:send_sum=55.0:sstart_avg=8.0:sstart_max=8.0:sstart_min=8.0:sstart_std=0:sstart_sum=8.0],749adab9-2e6b-4703-beda-28798d85467e_3@MCPsignal.212.291:2.37698[&&NHX:Sample=rhizpot3:Type=capture:capture_class=c__Phycisphaerae:capture_domain=d__Bacteria:capture_family=f__UBA1924:capture_genus=g__JABWBC01:capture_order=o__Phycisphaerales:capture_phylum=p__Planctomycetota:capture_species=s__JABWBC01 sp016793195:heptad=MCP-40H])0.874:0.0272728[&&NHX:Sample_counter=rhizpot3--1||rhiztom1--3:Type_counter=capture--4:besthit_avg=89.6:besthit_max=89.6:besthit_min=89.6:besthit_std=0:besthit_sum=89.6:bitscore_avg=78.6:bitscore_max=78.6:bitscore_min=78.6:bitscore_std=0:bitscore_sum=78.6:capture_class_counter=c__Alphaproteobacteria--1||c__Gammaproteobacteria--2||c__Phycisphaerae--1:capture_domain_counter=d__Bacteria--4:capture_family_counter=f__Pseudomonadaceae--2||f__Rhodobacteraceae--1||f__UBA1924--1:capture_genus_counter=g__JABWBC01--1||g__Pseudomonas_E--2||g__Roseivivax--1:capture_order_counter=o__Phycisphaerales--1||o__Pseudomonadales--2||o__Rhodobacterales--1:capture_phylum_counter=p__Planctomycetota--1||p__Proteobacteria--3:capture_species_counter=s__JABWBC01 sp016793195--1||s__Pseudomonas_E sp014472415--2||s__Roseivivax sediminis--1:evalue_avg=2.82e-21:evalue_max=2.82e-21:evalue_min=2.82e-21:evalue_std=0:evalue_sum=2.82e-21:gapopen_avg=0.0:gapopen_max=0.0:gapopen_min=0.0:gapopen_std=0:gapopen_sum=0.0:gtdb_class_counter=:gtdb_domain_counter=:gtdb_family_counter=:gtdb_genus_counter=:gtdb_order_counter=:gtdb_phylum_counter=:gtdb_species_counter=:heptad_counter=MCP-36H--3||MCP-40H--1:lbd_counter=:length_avg=48.0:length_max=48.0:length_min=48.0:length_std=0:length_sum=48.0:mismatch_avg=5.0:mismatch_max=5.0:mismatch_min=5.0:mismatch_std=0:mismatch_sum=5.0:name=N662567:qcovhsp_avg=100.0:qcovhsp_max=100.0:qcovhsp_min=100.0:qcovhsp_std=0:qcovhsp_sum=100.0:qend_avg=48.0:qend_max=48.0:qend_min=48.0:qend_std=0:qend_sum=48.0:qstart_avg=1.0:qstart_max=1.0:qstart_min=1.0:qstart_std=0:qstart_sum=1.0:ref_name_counter=GB_GCA_001899085.1_protein.faa_MKVB01000012.1_30@PF00015_full_PFAM.448.504--1:scovhsp_avg=85.7:scovhsp_max=85.7:scovhsp_min=85.7:scovhsp_std=0:scovhsp_sum=85.7:send_avg=55.0:send_max=55.0:send_min=55.0:send_std=0:send_sum=55.0:sstart_avg=8.0:sstart_max=8.0:sstart_min=8.0:sstart_std=0:sstart_sum=8.0],0a309068-6e0d-411a-b1e7-104aa9a606ac_3@MCPsignal.311.421:0.0287232[&&NHX:Sample=rhiztom1:Type=capture:capture_class=c__Gammaproteobacteria:capture_domain=d__Bacteria:capture_family=f__Rhodocyclaceae:capture_genus=g__Sulfuritalea:capture_order=o__Burkholderiales:capture_phylum=p__Proteobacteria:capture_species=s__Sulfuritalea sp903933395:heptad=MCP-36H])0.695:0.0308097[&&NHX:Sample_counter=rhizpot3--1||rhiztom1--4:Type_counter=capture--5:besthit_avg=89.6:besthit_max=89.6:besthit_min=89.6:besthit_std=0:besthit_sum=89.6:bitscore_avg=78.6:bitscore_max=78.6:bitscore_min=78.6:bitscore_std=0:bitscore_sum=78.6:capture_class_counter=c__Alphaproteobacteria--1||c__Gammaproteobacteria--3||c__Phycisphaerae--1:capture_domain_counter=d__Bacteria--5:capture_family_counter=f__Pseudomonadaceae--2||f__Rhodobacteraceae--1||f__Rhodocyclaceae--1||f__UBA1924--1:capture_genus_counter=g__JABWBC01--1||g__Pseudomonas_E--2||g__Roseivivax--1||g__Sulfuritalea--1:capture_order_counter=o__Burkholderiales--1||o__Phycisphaerales--1||o__Pseudomonadales--2||o__Rhodobacterales--1:capture_phylum_counter=p__Planctomycetota--1||p__Proteobacteria--4:capture_species_counter=s__JABWBC01 sp016793195--1||s__Pseudomonas_E sp014472415--2||s__Roseivivax sediminis--1||s__Sulfuritalea sp903933395--1:evalue_avg=2.82e-21:evalue_max=2.82e-21:evalue_min=2.82e-21:evalue_std=0:evalue_sum=2.82e-21:gapopen_avg=0.0:gapopen_max=0.0:gapopen_min=0.0:gapopen_std=0:gapopen_sum=0.0:gtdb_class_counter=:gtdb_domain_counter=:gtdb_family_counter=:gtdb_genus_counter=:gtdb_order_counter=:gtdb_phylum_counter=:gtdb_species_counter=:heptad_counter=MCP-36H--4||MCP-40H--1:lbd_counter=:length_avg=48.0:length_max=48.0:length_min=48.0:length_std=0:length_sum=48.0:mismatch_avg=5.0:mismatch_max=5.0:mismatch_min=5.0:mismatch_std=0:mismatch_sum=5.0:name=N662569:qcovhsp_avg=100.0:qcovhsp_max=100.0:qcovhsp_min=100.0:qcovhsp_std=0:qcovhsp_sum=100.0:qend_avg=48.0:qend_max=48.0:qend_min=48.0:qend_std=0:qend_sum=48.0:qstart_avg=1.0:qstart_max=1.0:qstart_min=1.0:qstart_std=0:qstart_sum=1.0:ref_name_counter=GB_GCA_001899085.1_protein.faa_MKVB01000012.1_30@PF00015_full_PFAM.448.504--1:scovhsp_avg=85.7:scovhsp_max=85.7:scovhsp_min=85.7:scovhsp_std=0:scovhsp_sum=85.7:send_avg=55.0:send_max=55.0:send_min=55.0:send_std=0:send_sum=55.0:sstart_avg=8.0:sstart_max=8.0:sstart_min=8.0:sstart_std=0:sstart_sum=8.0])0:5e-09[&&NHX:Sample_counter=rhizpot3--1||rhiztom1--5:Type_counter=capture--6:besthit_avg=87.0:besthit_max=89.6:besthit_min=84.4:besthit_std=3.676955262170039:besthit_sum=174.0:bitscore_avg=150.3:bitscore_max=222.0:bitscore_min=78.6:bitscore_std=101.39911242215092:bitscore_sum=300.6:capture_class_counter=c__Alphaproteobacteria--1||c__Gammaproteobacteria--4||c__Phycisphaerae--1:capture_domain_counter=d__Bacteria--6:capture_family_counter=f__Pseudomonadaceae--2||f__Rhodobacteraceae--1||f__Rhodocyclaceae--2||f__UBA1924--1:capture_genus_counter=g__JABWBC01--1||g__Pseudomonas_E--2||g__Roseivivax--1||g__Sulfuritalea--2:capture_order_counter=o__Burkholderiales--2||o__Phycisphaerales--1||o__Pseudomonadales--2||o__Rhodobacterales--1:capture_phylum_counter=p__Planctomycetota--1||p__Proteobacteria--5:capture_species_counter=s__JABWBC01 sp016793195--1||s__Pseudomonas_E sp014472415--2||s__Roseivivax sediminis--1||s__Sulfuritalea sp903933395--2:evalue_avg=1.41e-21:evalue_max=2.82e-21:evalue_min=1.29e-74:evalue_std=1.9940411229460642e-21:evalue_sum=2.82e-21:gapopen_avg=0.0:gapopen_max=0.0:gapopen_min=0.0:gapopen_std=0.0:gapopen_sum=0.0:gtdb_class_counter=:gtdb_domain_counter=:gtdb_family_counter=:gtdb_genus_counter=:gtdb_order_counter=:gtdb_phylum_counter=:gtdb_species_counter=:heptad_counter=MCP-36H--5||MCP-40H--1:lbd_counter=:length_avg=101.0:length_max=154.0:length_min=48.0:length_std=74.95331880577403:length_sum=202.0:mismatch_avg=14.5:mismatch_max=24.0:mismatch_min=5.0:mismatch_std=13.435028842544403:mismatch_sum=29.0:name=N662570:qcovhsp_avg=100.0:qcovhsp_max=100.0:qcovhsp_min=100.0:qcovhsp_std=0.0:qcovhsp_sum=200.0:qend_avg=101.0:qend_max=154.0:qend_min=48.0:qend_std=74.95331880577403:qend_sum=202.0:qstart_avg=1.0:qstart_max=1.0:qstart_min=1.0:qstart_std=0.0:qstart_sum=2.0:ref_name_counter=GB_GCA_001899085.1_protein.faa_MKVB01000012.1_30@PF00015_full_PFAM.448.504--1||GB_GCA_016713105.1_protein.faa_JADJPS010000017.1_27@PF00015_full_PFAM.446.636--1:scovhsp_avg=83.4:scovhsp_max=85.7:scovhsp_min=81.1:scovhsp_std=3.2526911934581246:scovhsp_sum=166.8:send_avg=108.0:send_max=161.0:send_min=55.0:send_std=74.95331880577403:send_sum=216.0:sstart_avg=8.0:sstart_max=8.0:sstart_min=8.0:sstart_std=0.0:sstart_sum=16.0],2a7bacd2-9bc5-5feb-a22c-ad6d91022c71_6@MCPsignal.386.539:5e-09[&&NHX:Sample=rhiztom1:Type=capture:besthit=83.8:bitscore=216.0:capture_class=c__Gammaproteobacteria:capture_domain=d__Bacteria:capture_family=f__Rhodocyclaceae:capture_genus=g__Sulfuritalea:capture_order=o__Burkholderiales:capture_phylum=p__Proteobacteria:capture_species=s__Sulfuritalea sp903933395:evalue=4.77e-72:gapopen=1.0:heptad=MCP-36H:length=154.0:mismatch=24.0:qcovhsp=100.0:qend=153.0:qstart=1.0:ref_name=GB_GCA_016713105.1_protein.faa_JADJPS010000017.1_27@PF00015_full_PFAM.446.636:scovhsp=81.1:send=161.0:sstart=8.0])0:5e-09[&&NHX:Sample_counter=rhizpot3--1||rhiztom1--6:Type_counter=capture--7:besthit_avg=85.93333333333332:besthit_max=89.6:besthit_min=83.8:besthit_std=3.1895663237081795:besthit_sum=257.79999999999995:bitscore_avg=172.20000000000002:bitscore_max=222.0:bitscore_min=78.6:bitscore_std=81.11547324647746:bitscore_sum=516.6:capture_class_counter=c__Alphaproteobacteria--1||c__Gammaproteobacteria--5||c__Phycisphaerae--1:capture_domain_counter=d__Bacteria--7:capture_family_counter=f__Pseudomonadaceae--2||f__Rhodobacteraceae--1||f__Rhodocyclaceae--3||f__UBA1924--1:capture_genus_counter=g__JABWBC01--1||g__Pseudomonas_E--2||g__Roseivivax--1||g__Sulfuritalea--3:capture_order_counter=o__Burkholderiales--3||o__Phycisphaerales--1||o__Pseudomonadales--2||o__Rhodobacterales--1:capture_phylum_counter=p__Planctomycetota--1||p__Proteobacteria--6:capture_species_counter=s__JABWBC01 sp016793195--1||s__Pseudomonas_E sp014472415--2||s__Roseivivax sediminis--1||s__Sulfuritalea sp903933395--3:evalue_avg=9.4e-22:evalue_max=2.82e-21:evalue_min=1.29e-74:evalue_std=1.6281277591147448e-21:evalue_sum=2.82e-21:gapopen_avg=0.3333333333333333:gapopen_max=1.0:gapopen_min=0.0:gapopen_std=0.5773502691896258:gapopen_sum=1.0:gtdb_class_counter=:gtdb_domain_counter=:gtdb_family_counter=:gtdb_genus_counter=:gtdb_order_counter=:gtdb_phylum_counter=:gtdb_species_counter=:heptad_counter=MCP-36H--6||MCP-40H--1:lbd_counter=:length_avg=118.66666666666667:length_max=154.0:length_min=48.0:length_std=61.19912853410033:length_sum=356.0:mismatch_avg=17.666666666666668:mismatch_max=24.0:mismatch_min=5.0:mismatch_std=10.96965511460289:mismatch_sum=53.0:name=N662572:qcovhsp_avg=100.0:qcovhsp_max=100.0:qcovhsp_min=100.0:qcovhsp_std=0.0:qcovhsp_sum=300.0:qend_avg=118.33333333333333:qend_max=154.0:qend_min=48.0:qend_std=60.91250555783544:qend_sum=355.0:qstart_avg=1.0:qstart_max=1.0:qstart_min=1.0:qstart_std=0.0:qstart_sum=3.0:ref_name_counter=GB_GCA_001899085.1_protein.faa_MKVB01000012.1_30@PF00015_full_PFAM.448.504--1||GB_GCA_016713105.1_protein.faa_JADJPS010000017.1_27@PF00015_full_PFAM.446.636--2:scovhsp_avg=82.63333333333333:scovhsp_max=85.7:scovhsp_min=81.1:scovhsp_std=2.6558112382722836:scovhsp_sum=247.89999999999998:send_avg=125.66666666666667:send_max=161.0:send_min=55.0:send_std=61.19912853410033:send_sum=377.0:sstart_avg=8.0:sstart_max=8.0:sstart_min=8.0:sstart_std=0.0:sstart_sum=24.0],(21dd3f72-bf60-425d-8e6d-99043ebc2ab2_1@MCPsignal.32.182:5e-09[&&NHX:Sample=rhiztom1:Type=capture:besthit=84.7:bitscore=221.0:capture_class=c__Gammaproteobacteria:capture_domain=d__Bacteria:capture_family=f__Rhodocyclaceae:capture_genus=g__Sulfuritalea:capture_order=o__Burkholderiales:capture_phylum=p__Proteobacteria:capture_species=s__Sulfuritalea sp903933395:evalue=3.14e-74:gapopen=0.0:heptad=MCP-36H:length=150.0:mismatch=23.0:qcovhsp=100.0:qend=150.0:qstart=1.0:ref_name=GB_GCA_016713105.1_protein.faa_JADJPS010000017.1_27@PF00015_full_PFAM.446.636:scovhsp=78.9:send=161.0:sstart=12.0],ec52157b-eb2d-4b25-bb88-2e452fabb6d0_6@MCPsignal.95.249:5e-09[&&NHX:Sample=rhiztom1:Type=capture:besthit=84.4:bitscore=223.0:capture_class=c__Gammaproteobacteria:capture_domain=d__Bacteria:capture_family=f__Rhodocyclaceae:capture_genus=g__Sulfuritalea:capture_order=o__Burkholderiales:capture_phylum=p__Proteobacteria:capture_species=s__Sulfuritalea sp903933395:evalue=6.39e-75:gapopen=0.0:heptad=MCP-36H:length=154.0:mismatch=24.0:qcovhsp=100.0:qend=154.0:qstart=1.0:ref_name=GB_GCA_016713105.1_protein.faa_JADJPS010000017.1_27@PF00015_full_PFAM.446.636:scovhsp=81.1:send=161.0:sstart=8.0])0.999:6e-09[&&NHX:Sample_counter=rhiztom1--2:Type_counter=capture--2:besthit_avg=84.55000000000001:besthit_max=84.7:besthit_min=84.4:besthit_std=0.21213203435596226:besthit_sum=169.10000000000002:bitscore_avg=222.0:bitscore_max=223.0:bitscore_min=221.0:bitscore_std=1.4142135623730951:bitscore_sum=444.0:capture_class_counter=c__Gammaproteobacteria--2:capture_domain_counter=d__Bacteria--2:capture_family_counter=f__Rhodocyclaceae--2:capture_genus_counter=g__Sulfuritalea--2:capture_order_counter=o__Burkholderiales--2:capture_phylum_counter=p__Proteobacteria--2:capture_species_counter=s__Sulfuritalea sp903933395--2:evalue_avg=1.8895e-74:evalue_max=3.14e-74:evalue_min=6.39e-75:evalue_std=1.7684740597475553e-74:evalue_sum=3.779e-74:gapopen_avg=0.0:gapopen_max=0.0:gapopen_min=0.0:gapopen_std=0.0:gapopen_sum=0.0:gtdb_class_counter=:gtdb_domain_counter=:gtdb_family_counter=:gtdb_genus_counter=:gtdb_order_counter=:gtdb_phylum_counter=:gtdb_species_counter=:heptad_counter=MCP-36H--2:lbd_counter=:length_avg=152.0:length_max=154.0:length_min=150.0:length_std=2.8284271247461903:length_sum=304.0:mismatch_avg=23.5:mismatch_max=24.0:mismatch_min=23.0:mismatch_std=0.7071067811865476:mismatch_sum=47.0:name=N662575:qcovhsp_avg=100.0:qcovhsp_max=100.0:qcovhsp_min=100.0:qcovhsp_std=0.0:qcovhsp_sum=200.0:qend_avg=152.0:qend_max=154.0:qend_min=150.0:qend_std=2.8284271247461903:qend_sum=304.0:qstart_avg=1.0:qstart_max=1.0:qstart_min=1.0:qstart_std=0.0:qstart_sum=2.0:ref_name_counter=GB_GCA_016713105.1_protein.faa_JADJPS010000017.1_27@PF00015_full_PFAM.446.636--2:scovhsp_avg=80.0:scovhsp_max=81.1:scovhsp_min=78.9:scovhsp_std=1.5556349186103966:scovhsp_sum=160.0:send_avg=161.0:send_max=161.0:send_min=161.0:send_std=0.0:send_sum=322.0:sstart_avg=10.0:sstart_max=12.0:sstart_min=8.0:sstart_std=2.8284271247461903:sstart_sum=20.0])0.992:5e-09[&&NHX:Sample_counter=rhizpot3--1||rhiztom1--8:Type_counter=capture--9:besthit_avg=85.38:besthit_max=89.6:besthit_min=83.8:besthit_std=2.381596103456668:besthit_sum=426.9:bitscore_avg=192.12:bitscore_max=223.0:bitscore_min=78.6:bitscore_std=63.51670646373283:bitscore_sum=960.6:capture_class_counter=c__Alphaproteobacteria--1||c__Gammaproteobacteria--7||c__Phycisphaerae--1:capture_domain_counter=d__Bacteria--9:capture_family_counter=f__Pseudomonadaceae--2||f__Rhodobacteraceae--1||f__Rhodocyclaceae--5||f__UBA1924--1:capture_genus_counter=g__JABWBC01--1||g__Pseudomonas_E--2||g__Roseivivax--1||g__Sulfuritalea--5:capture_order_counter=o__Burkholderiales--5||o__Phycisphaerales--1||o__Pseudomonadales--2||o__Rhodobacterales--1:capture_phylum_counter=p__Planctomycetota--1||p__Proteobacteria--8:capture_species_counter=s__JABWBC01 sp016793195--1||s__Pseudomonas_E sp014472415--2||s__Roseivivax sediminis--1||s__Sulfuritalea sp903933395--5:evalue_avg=5.640000000000001e-22:evalue_max=2.82e-21:evalue_min=6.39e-75:evalue_std=1.2611423393098816e-21:evalue_sum=2.82e-21:gapopen_avg=0.2:gapopen_max=1.0:gapopen_min=0.0:gapopen_std=0.447213595499958:gapopen_sum=1.0:gtdb_class_counter=:gtdb_domain_counter=:gtdb_family_counter=:gtdb_genus_counter=:gtdb_order_counter=:gtdb_phylum_counter=:gtdb_species_counter=:heptad_counter=MCP-36H--8||MCP-40H--1:lbd_counter=:length_avg=132.0:length_max=154.0:length_min=48.0:length_std=46.98936049788292:length_sum=660.0:mismatch_avg=20.0:mismatch_max=24.0:mismatch_min=5.0:mismatch_std=8.396427811873332:mismatch_sum=100.0:name=N662576:qcovhsp_avg=100.0:qcovhsp_max=100.0:qcovhsp_min=100.0:qcovhsp_std=0.0:qcovhsp_sum=500.0:qend_avg=131.8:qend_max=154.0:qend_min=48.0:qend_std=46.87429999477326:qend_sum=659.0:qstart_avg=1.0:qstart_max=1.0:qstart_min=1.0:qstart_std=0.0:qstart_sum=5.0:ref_name_counter=GB_GCA_001899085.1_protein.faa_MKVB01000012.1_30@PF00015_full_PFAM.448.504--1||GB_GCA_016713105.1_protein.faa_JADJPS010000017.1_27@PF00015_full_PFAM.446.636--4:scovhsp_avg=81.58:scovhsp_max=85.7:scovhsp_min=78.9:scovhsp_std=2.4923884127479012:scovhsp_sum=407.9:send_avg=139.8:send_max=161.0:send_min=55.0:send_std=47.40464112299554:send_sum=699.0:sstart_avg=8.8:sstart_max=12.0:sstart_min=8.0:sstart_std=1.7888543819998315:sstart_sum=44.0])0.998:0.0839086[&&NHX:Sample_counter=rhizpot3--1||rhiztom1--9:Type_counter=capture--10:besthit_avg=85.38:besthit_max=89.6:besthit_min=83.8:besthit_std=2.381596103456668:besthit_sum=426.9:bitscore_avg=192.12:bitscore_max=223.0:bitscore_min=78.6:bitscore_std=63.51670646373283:bitscore_sum=960.6:capture_class_counter=c__Alphaproteobacteria--1||c__Gammaproteobacteria--8||c__Phycisphaerae--1:capture_domain_counter=d__Bacteria--10:capture_family_counter=f__Pseudomonadaceae--2||f__Rhodobacteraceae--1||f__Rhodocyclaceae--6||f__UBA1924--1:capture_genus_counter=g__JABWBC01--1||g__Pseudomonas_E--2||g__Roseivivax--1||g__Sulfuritalea--6:capture_order_counter=o__Burkholderiales--6||o__Phycisphaerales--1||o__Pseudomonadales--2||o__Rhodobacterales--1:capture_phylum_counter=p__Planctomycetota--1||p__Proteobacteria--9:capture_species_counter=s__JABWBC01 sp016793195--1||s__Pseudomonas_E sp014472415--2||s__Roseivivax sediminis--1||s__Sulfuritalea sp903933395--6:evalue_avg=5.640000000000001e-22:evalue_max=2.82e-21:evalue_min=6.39e-75:evalue_std=1.2611423393098816e-21:evalue_sum=2.82e-21:gapopen_avg=0.2:gapopen_max=1.0:gapopen_min=0.0:gapopen_std=0.44721359549995804:gapopen_sum=1.0:gtdb_class_counter=:gtdb_domain_counter=:gtdb_family_counter=:gtdb_genus_counter=:gtdb_order_counter=:gtdb_phylum_counter=:gtdb_species_counter=:heptad_counter=MCP-36H--9||MCP-40H--1:lbd_counter=:length_avg=132.0:length_max=154.0:length_min=48.0:length_std=46.98936049788292:length_sum=660.0:mismatch_avg=20.0:mismatch_max=24.0:mismatch_min=5.0:mismatch_std=8.396427811873332:mismatch_sum=100.0:name=N662577:qcovhsp_avg=100.0:qcovhsp_max=100.0:qcovhsp_min=100.0:qcovhsp_std=0.0:qcovhsp_sum=500.0:qend_avg=131.8:qend_max=154.0:qend_min=48.0:qend_std=46.87429999477326:qend_sum=659.0:qstart_avg=1.0:qstart_max=1.0:qstart_min=1.0:qstart_std=0.0:qstart_sum=5.0:ref_name_counter=GB_GCA_001899085.1_protein.faa_MKVB01000012.1_30@PF00015_full_PFAM.448.504--1||GB_GCA_016713105.1_protein.faa_JADJPS010000017.1_27@PF00015_full_PFAM.446.636--4:scovhsp_avg=81.58:scovhsp_max=85.7:scovhsp_min=78.9:scovhsp_std=2.4923884127479012:scovhsp_sum=407.9:send_avg=139.8:send_max=161.0:send_min=55.0:send_std=47.40464112299554:send_sum=699.0:sstart_avg=8.8:sstart_max=12.0:sstart_min=8.0:sstart_std=1.7888543819998315:sstart_sum=44.0],(((((((06340f5c-9856-4710-a552-b0bee156eaa0_5@MCPsignal.917.996:0.0243742[&&NHX:Sample=rhizpot3:Type=capture:capture_class=c__Verrucomicrobiae:capture_domain=d__Bacteria:capture_family=f__UBA9464:capture_genus=g__CAIWAH01:capture_order=o__Pedosphaerales:capture_phylum=p__Verrucomicrobiota:capture_species=s__CAIWAH01 sp903910585:heptad=MCP-36H],(aa0d91ce-5b87-4dfd-82f8-adb3d3720dc9_2@MCPsignal.417.475:5e-09[&&NHX:Sample=rhizpot3:Type=capture:capture_class=c__Desulfobulbia:capture_domain=d__Bacteria:capture_family=f__Desulfurivibrionaceae:capture_genus=g__JAADIV01:capture_order=o__Desulfobulbales:capture_phylum=p__Desulfobacterota:capture_species=s__JAADIV01 sp013151175:heptad=MCP-36H],((b72d0730-73c6-4526-9e6b-cf27a4354bf8_1@MCPsignal.34.110:5e-09[&&NHX:Sample=rhizpot3:Type=capture:capture_class=c__Gammaproteobacteria:capture_domain=d__Bacteria:capture_family=f__Pseudomonadaceae:capture_genus=g__Pseudomonas_E:capture_order=o__Pseudomonadales:capture_phylum=p__Proteobacteria:capture_species=s__Pseudomonas_E mendocina_A:heptad=MCP-36H],a5d5eced-1084-4a72-9bf7-a0048364f1a2_2@MCPsignal.19.96:5e-09[&&NHX:Sample=rhizpot3:Type=capture:capture_class=c__Gammaproteobacteria:capture_domain=d__Bacteria:capture_family=f__Pseudomonadaceae:capture_genus=g__Pseudomonas_E:capture_order=o__Pseudomonadales:capture_phylum=p__Proteobacteria:capture_species=s__Pseudomonas_E mendocina_A:heptad=MCP-36H])0.876:0.0265084[&&NHX:Sample_counter=rhizpot3--2:Type_counter=capture--2:capture_class_counter=c__Gammaproteobacteria--2:capture_domain_counter=d__Bacteria--2:capture_family_counter=f__Pseudomonadaceae--2:capture_genus_counter=g__Pseudomonas_E--2:capture_order_counter=o__Pseudomonadales--2:capture_phylum_counter=p__Proteobacteria--2:capture_species_counter=s__Pseudomonas_E mendocina_A--2:gtdb_class_counter=:gtdb_domain_counter=:gtdb_family_counter=:gtdb_genus_counter=:gtdb_order_counter=:gtdb_phylum_counter=:gtdb_species_counter=:heptad_counter=MCP-36H--2:lbd_counter=:name=N662582:ref_name_counter=],((86670681-058a-4aae-bea0-df7788480f9f_3@MCPsignal.310.406:5e-09[&&NHX:Sample=rhizpot3:Type=capture:besthit=91.6:bitscore=152.0:capture_class=c__Desulfobulbia:capture_domain=d__Bacteria:capture_family=f__Desulfurivibrionaceae:capture_genus=g__UBA5123:capture_order=o__Desulfobulbales:capture_phylum=p__Desulfobacterota:capture_species=s__UBA5123 sp002414225:evalue=5.78e-48:gapopen=0.0:heptad=MCP-36H:length=95.0:mismatch=8.0:qcovhsp=99.0:qend=96.0:qstart=2.0:ref_name=RS_GCF_014873135.1_protein.faa_NZ_JADBCR010000002.1_819@PF00015_full_PFAM.446.636:scovhsp=50.0:send=101.0:sstart=7.0],4926ecf0-5eb8-4de8-87e6-c44fbac7ef37_1@MCPsignal.869.996:0.0736964[&&NHX:Sample=rhizpot3:Type=capture:besthit=92.9:bitscore=207.0:capture_class=c__Alphaproteobacteria:capture_domain=d__Bacteria:capture_family=f__Caulobacteraceae:capture_genus=g__Caulobacter:capture_order=o__Caulobacterales:capture_phylum=p__Proteobacteria:capture_species=s__Caulobacter sp001556515:evalue=4.38e-69:gapopen=0.0:heptad=MCP-36H:length=127.0:mismatch=9.0:qcovhsp=100.0:qend=127.0:qstart=1.0:ref_name=RS_GCF_000971275.1_protein.faa_NZ_LAPV01000129.1_82@PF00015_full_PFAM.589.773:scovhsp=69.0:send=163.0:sstart=37.0])0:5e-09[&&NHX:Sample_counter=rhizpot3--2:Type_counter=capture--2:besthit_avg=92.25:besthit_max=92.9:besthit_min=91.6:besthit_std=0.9192388155425198:besthit_sum=184.5:bitscore_avg=179.5:bitscore_max=207.0:bitscore_min=152.0:bitscore_std=38.890872965260115:bitscore_sum=359.0:capture_class_counter=c__Alphaproteobacteria--1||c__Desulfobulbia--1:capture_domain_counter=d__Bacteria--2:capture_family_counter=f__Caulobacteraceae--1||f__Desulfurivibrionaceae--1:capture_genus_counter=g__Caulobacter--1||g__UBA5123--1:capture_order_counter=o__Caulobacterales--1||o__Desulfobulbales--1:capture_phylum_counter=p__Desulfobacterota--1||p__Proteobacteria--1:capture_species_counter=s__Caulobacter sp001556515--1||s__UBA5123 sp002414225--1:evalue_avg=2.89e-48:evalue_max=5.78e-48:evalue_min=4.38e-69:evalue_std=4.0870771952582445e-48:evalue_sum=5.78e-48:gapopen_avg=0.0:gapopen_max=0.0:gapopen_min=0.0:gapopen_std=0.0:gapopen_sum=0.0:gtdb_class_counter=:gtdb_domain_counter=:gtdb_family_counter=:gtdb_genus_counter=:gtdb_order_counter=:gtdb_phylum_counter=:gtdb_species_counter=:heptad_counter=MCP-36H--2:lbd_counter=:length_avg=111.0:length_max=127.0:length_min=95.0:length_std=22.627416997969522:length_sum=222.0:mismatch_avg=8.5:mismatch_max=9.0:mismatch_min=8.0:mismatch_std=0.7071067811865476:mismatch_sum=17.0:name=N662585:qcovhsp_avg=99.5:qcovhsp_max=100.0:qcovhsp_min=99.0:qcovhsp_std=0.7071067811865476:qcovhsp_sum=199.0:qend_avg=111.5:qend_max=127.0:qend_min=96.0:qend_std=21.920310216782973:qend_sum=223.0:qstart_avg=1.5:qstart_max=2.0:qstart_min=1.0:qstart_std=0.7071067811865476:qstart_sum=3.0:ref_name_counter=RS_GCF_000971275.1_protein.faa_NZ_LAPV01000129.1_82@PF00015_full_PFAM.589.773--1||RS_GCF_014873135.1_protein.faa_NZ_JADBCR010000002.1_819@PF00015_full_PFAM.446.636--1:scovhsp_avg=59.5:scovhsp_max=69.0:scovhsp_min=50.0:scovhsp_std=13.435028842544403:scovhsp_sum=119.0:send_avg=132.0:send_max=163.0:send_min=101.0:send_std=43.840620433565945:send_sum=264.0:sstart_avg=22.0:sstart_max=37.0:sstart_min=7.0:sstart_std=21.213203435596427:sstart_sum=44.0],(30214d4c-ffe0-4043-8656-a70791cba8b1_1@MCPsignal.307.431:0.121477[&&NHX:Sample=rhizpot1:Type=capture:besthit=83.9:bitscore=172.0:capture_class=c__Alphaproteobacteria:capture_domain=d__Bacteria:capture_family=f__Devosiaceae:capture_genus=g__Devosia_A:capture_order=o__Rhizobiales:capture_phylum=p__Proteobacteria:capture_species=s__Devosia_A sp001899085:evalue=2.14e-55:gapopen=0.0:heptad=MCP-36H:length=124.0:mismatch=20.0:qcovhsp=100.0:qend=124.0:qstart=1.0:ref_name=RS_GCF_014873135.1_protein.faa_NZ_JADBCR010000002.1_341@PF00015_full_PFAM.599.787:scovhsp=66.0:send=162.0:sstart=39.0],874a26c9-86f5-42a1-87c3-d868076fa2c5_1@MCPsignal.30.98:0.0247529[&&NHX:Sample=rhizpot3:Type=capture:capture_class=c__Alphaproteobacteria:capture_domain=d__Bacteria:capture_family=f__Caulobacteraceae:capture_genus=g__Palsa-881:capture_order=o__Caulobacterales:capture_phylum=p__Proteobacteria:capture_species=s__Palsa-881 sp018241335:heptad=MCP-36H])0:5e-09[&&NHX:Sample_counter=rhizpot1--1||rhizpot3--1:Type_counter=capture--2:besthit_avg=83.9:besthit_max=83.9:besthit_min=83.9:besthit_std=0:besthit_sum=83.9:bitscore_avg=172.0:bitscore_max=172.0:bitscore_min=172.0:bitscore_std=0:bitscore_sum=172.0:capture_class_counter=c__Alphaproteobacteria--2:capture_domain_counter=d__Bacteria--2:capture_family_counter=f__Caulobacteraceae--1||f__Devosiaceae--1:capture_genus_counter=g__Devosia_A--1||g__Palsa-881--1:capture_order_counter=o__Caulobacterales--1||o__Rhizobiales--1:capture_phylum_counter=p__Proteobacteria--2:capture_species_counter=s__Devosia_A sp001899085--1||s__Palsa-881 sp018241335--1:evalue_avg=2.14e-55:evalue_max=2.14e-55:evalue_min=2.14e-55:evalue_std=0:evalue_sum=2.14e-55:gapopen_avg=0.0:gapopen_max=0.0:gapopen_min=0.0:gapopen_std=0:gapopen_sum=0.0:gtdb_class_counter=:gtdb_domain_counter=:gtdb_family_counter=:gtdb_genus_counter=:gtdb_order_counter=:gtdb_phylum_counter=:gtdb_species_counter=:heptad_counter=MCP-36H--2:lbd_counter=:length_avg=124.0:length_max=124.0:length_min=124.0:length_std=0:length_sum=124.0:mismatch_avg=20.0:mismatch_max=20.0:mismatch_min=20.0:mismatch_std=0:mismatch_sum=20.0:name=N662588:qcovhsp_avg=100.0:qcovhsp_max=100.0:qcovhsp_min=100.0:qcovhsp_std=0:qcovhsp_sum=100.0:qend_avg=124.0:qend_max=124.0:qend_min=124.0:qend_std=0:qend_sum=124.0:qstart_avg=1.0:qstart_max=1.0:qstart_min=1.0:qstart_std=0:qstart_sum=1.0:ref_name_counter=RS_GCF_014873135.1_protein.faa_NZ_JADBCR010000002.1_341@PF00015_full_PFAM.599.787--1:scovhsp_avg=66.0:scovhsp_max=66.0:scovhsp_min=66.0:scovhsp_std=0:scovhsp_sum=66.0:send_avg=162.0:send_max=162.0:send_min=162.0:send_std=0:send_sum=162.0:sstart_avg=39.0:sstart_max=39.0:sstart_min=39.0:sstart_std=0:sstart_sum=39.0])0.865:0.0193148[&&NHX:Sample_counter=rhizpot1--1||rhizpot3--3:Type_counter=capture--4:besthit_avg=89.46666666666665:besthit_max=92.9:besthit_min=83.9:besthit_std=4.864497233356527:besthit_sum=268.4:bitscore_avg=177.0:bitscore_max=207.0:bitscore_min=152.0:bitscore_std=27.83882181415011:bitscore_sum=531.0:capture_class_counter=c__Alphaproteobacteria--3||c__Desulfobulbia--1:capture_domain_counter=d__Bacteria--4:capture_family_counter=f__Caulobacteraceae--2||f__Desulfurivibrionaceae--1||f__Devosiaceae--1:capture_genus_counter=g__Caulobacter--1||g__Devosia_A--1||g__Palsa-881--1||g__UBA5123--1:capture_order_counter=o__Caulobacterales--2||o__Desulfobulbales--1||o__Rhizobiales--1:capture_phylum_counter=p__Desulfobacterota--1||p__Proteobacteria--3:capture_species_counter=s__Caulobacter sp001556515--1||s__Devosia_A sp001899085--1||s__Palsa-881 sp018241335--1||s__UBA5123 sp002414225--1:evalue_avg=1.926666738e-48:evalue_max=5.78e-48:evalue_min=4.38e-69:evalue_std=3.33708449413956e-48:evalue_sum=5.780000214e-48:gapopen_avg=0.0:gapopen_max=0.0:gapopen_min=0.0:gapopen_std=0.0:gapopen_sum=0.0:gtdb_class_counter=:gtdb_domain_counter=:gtdb_family_counter=:gtdb_genus_counter=:gtdb_order_counter=:gtdb_phylum_counter=:gtdb_species_counter=:heptad_counter=MCP-36H--4:lbd_counter=:length_avg=115.33333333333333:length_max=127.0:length_min=95.0:length_std=17.67295485574875:length_sum=346.0:mismatch_avg=12.333333333333334:mismatch_max=20.0:mismatch_min=8.0:mismatch_std=6.658328118479393:mismatch_sum=37.0:name=N662589:qcovhsp_avg=99.66666666666667:qcovhsp_max=100.0:qcovhsp_min=99.0:qcovhsp_std=0.5773502691896257:qcovhsp_sum=299.0:qend_avg=115.66666666666667:qend_max=127.0:qend_min=96.0:qend_std=17.09775813764288:qend_sum=347.0:qstart_avg=1.3333333333333333:qstart_max=2.0:qstart_min=1.0:qstart_std=0.5773502691896257:qstart_sum=4.0:ref_name_counter=RS_GCF_000971275.1_protein.faa_NZ_LAPV01000129.1_82@PF00015_full_PFAM.589.773--1||RS_GCF_014873135.1_protein.faa_NZ_JADBCR010000002.1_341@PF00015_full_PFAM.599.787--1||RS_GCF_014873135.1_protein.faa_NZ_JADBCR010000002.1_819@PF00015_full_PFAM.446.636--1:scovhsp_avg=61.666666666666664:scovhsp_max=69.0:scovhsp_min=50.0:scovhsp_std=10.214368964029708:scovhsp_sum=185.0:send_avg=142.0:send_max=163.0:send_min=101.0:send_std=35.510561809129406:send_sum=426.0:sstart_avg=27.666666666666668:sstart_max=39.0:sstart_min=7.0:sstart_std=17.925772879665004:sstart_sum=83.0])0.568:0.0291554[&&NHX:Sample_counter=rhizpot1--1||rhizpot3--5:Type_counter=capture--6:besthit_avg=89.46666666666665:besthit_max=92.9:besthit_min=83.9:besthit_std=4.864497233356527:besthit_sum=268.4:bitscore_avg=177.0:bitscore_max=207.0:bitscore_min=152.0:bitscore_std=27.83882181415011:bitscore_sum=531.0:capture_class_counter=c__Alphaproteobacteria--3||c__Desulfobulbia--1||c__Gammaproteobacteria--2:capture_domain_counter=d__Bacteria--6:capture_family_counter=f__Caulobacteraceae--2||f__Desulfurivibrionaceae--1||f__Devosiaceae--1||f__Pseudomonadaceae--2:capture_genus_counter=g__Caulobacter--1||g__Devosia_A--1||g__Palsa-881--1||g__Pseudomonas_E--2||g__UBA5123--1:capture_order_counter=o__Caulobacterales--2||o__Desulfobulbales--1||o__Pseudomonadales--2||o__Rhizobiales--1:capture_phylum_counter=p__Desulfobacterota--1||p__Proteobacteria--5:capture_species_counter=s__Caulobacter sp001556515--1||s__Devosia_A sp001899085--1||s__Palsa-881 sp018241335--1||s__Pseudomonas_E mendocina_A--2||s__UBA5123 sp002414225--1:evalue_avg=1.926666738e-48:evalue_max=5.78e-48:evalue_min=4.38e-69:evalue_std=3.33708449413956e-48:evalue_sum=5.780000214e-48:gapopen_avg=0.0:gapopen_max=0.0:gapopen_min=0.0:gapopen_std=0.0:gapopen_sum=0.0:gtdb_class_counter=:gtdb_domain_counter=:gtdb_family_counter=:gtdb_genus_counter=:gtdb_order_counter=:gtdb_phylum_counter=:gtdb_species_counter=:heptad_counter=MCP-36H--6:lbd_counter=:length_avg=115.33333333333333:length_max=127.0:length_min=95.0:length_std=17.67295485574875:length_sum=346.0:mismatch_avg=12.333333333333334:mismatch_max=20.0:mismatch_min=8.0:mismatch_std=6.658328118479393:mismatch_sum=37.0:name=N662590:qcovhsp_avg=99.66666666666667:qcovhsp_max=100.0:qcovhsp_min=99.0:qcovhsp_std=0.5773502691896257:qcovhsp_sum=299.0:qend_avg=115.66666666666667:qend_max=127.0:qend_min=96.0:qend_std=17.09775813764288:qend_sum=347.0:qstart_avg=1.3333333333333333:qstart_max=2.0:qstart_min=1.0:qstart_std=0.5773502691896257:qstart_sum=4.0:ref_name_counter=RS_GCF_000971275.1_protein.faa_NZ_LAPV01000129.1_82@PF00015_full_PFAM.589.773--1||RS_GCF_014873135.1_protein.faa_NZ_JADBCR010000002.1_341@PF00015_full_PFAM.599.787--1||RS_GCF_014873135.1_protein.faa_NZ_JADBCR010000002.1_819@PF00015_full_PFAM.446.636--1:scovhsp_avg=61.666666666666664:scovhsp_max=69.0:scovhsp_min=50.0:scovhsp_std=10.214368964029708:scovhsp_sum=185.0:send_avg=142.0:send_max=163.0:send_min=101.0:send_std=35.510561809129406:send_sum=426.0:sstart_avg=27.666666666666668:sstart_max=39.0:sstart_min=7.0:sstart_std=17.925772879665004:sstart_sum=83.0])0.764:0.00956085[&&NHX:Sample_counter=rhizpot1--1||rhizpot3--6:Type_counter=capture--7:besthit_avg=89.46666666666665:besthit_max=92.9:besthit_min=83.9:besthit_std=4.864497233356527:besthit_sum=268.4:bitscore_avg=177.0:bitscore_max=207.0:bitscore_min=152.0:bitscore_std=27.83882181415011:bitscore_sum=531.0:capture_class_counter=c__Alphaproteobacteria--3||c__Desulfobulbia--2||c__Gammaproteobacteria--2:capture_domain_counter=d__Bacteria--7:capture_family_counter=f__Caulobacteraceae--2||f__Desulfurivibrionaceae--2||f__Devosiaceae--1||f__Pseudomonadaceae--2:capture_genus_counter=g__Caulobacter--1||g__Devosia_A--1||g__JAADIV01--1||g__Palsa-881--1||g__Pseudomonas_E--2||g__UBA5123--1:capture_order_counter=o__Caulobacterales--2||o__Desulfobulbales--2||o__Pseudomonadales--2||o__Rhizobiales--1:capture_phylum_counter=p__Desulfobacterota--2||p__Proteobacteria--5:capture_species_counter=s__Caulobacter sp001556515--1||s__Devosia_A sp001899085--1||s__JAADIV01 sp013151175--1||s__Palsa-881 sp018241335--1||s__Pseudomonas_E mendocina_A--2||s__UBA5123 sp002414225--1:evalue_avg=1.926666738e-48:evalue_max=5.78e-48:evalue_min=4.38e-69:evalue_std=3.33708449413956e-48:evalue_sum=5.780000214e-48:gapopen_avg=0.0:gapopen_max=0.0:gapopen_min=0.0:gapopen_std=0.0:gapopen_sum=0.0:gtdb_class_counter=:gtdb_domain_counter=:gtdb_family_counter=:gtdb_genus_counter=:gtdb_order_counter=:gtdb_phylum_counter=:gtdb_species_counter=:heptad_counter=MCP-36H--7:lbd_counter=:length_avg=115.33333333333333:length_max=127.0:length_min=95.0:length_std=17.67295485574875:length_sum=346.0:mismatch_avg=12.333333333333334:mismatch_max=20.0:mismatch_min=8.0:mismatch_std=6.658328118479393:mismatch_sum=37.0:name=N662591:qcovhsp_avg=99.66666666666667:qcovhsp_max=100.0:qcovhsp_min=99.0:qcovhsp_std=0.5773502691896257:qcovhsp_sum=299.0:qend_avg=115.66666666666667:qend_max=127.0:qend_min=96.0:qend_std=17.09775813764288:qend_sum=347.0:qstart_avg=1.3333333333333333:qstart_max=2.0:qstart_min=1.0:qstart_std=0.5773502691896257:qstart_sum=4.0:ref_name_counter=RS_GCF_000971275.1_protein.faa_NZ_LAPV01000129.1_82@PF00015_full_PFAM.589.773--1||RS_GCF_014873135.1_protein.faa_NZ_JADBCR010000002.1_341@PF00015_full_PFAM.599.787--1||RS_GCF_014873135.1_protein.faa_NZ_JADBCR010000002.1_819@PF00015_full_PFAM.446.636--1:scovhsp_avg=61.666666666666664:scovhsp_max=69.0:scovhsp_min=50.0:scovhsp_std=10.214368964029708:scovhsp_sum=185.0:send_avg=142.0:send_max=163.0:send_min=101.0:send_std=35.510561809129406:send_sum=426.0:sstart_avg=27.666666666666668:sstart_max=39.0:sstart_min=7.0:sstart_std=17.925772879665004:sstart_sum=83.0])0:5e-09[&&NHX:Sample_counter=rhizpot1--1||rhizpot3--7:Type_counter=capture--8:besthit_avg=89.46666666666665:besthit_max=92.9:besthit_min=83.9:besthit_std=4.864497233356527:besthit_sum=268.4:bitscore_avg=177.0:bitscore_max=207.0:bitscore_min=152.0:bitscore_std=27.83882181415011:bitscore_sum=531.0:capture_class_counter=c__Alphaproteobacteria--3||c__Desulfobulbia--2||c__Gammaproteobacteria--2||c__Verrucomicrobiae--1:capture_domain_counter=d__Bacteria--8:capture_family_counter=f__Caulobacteraceae--2||f__Desulfurivibrionaceae--2||f__Devosiaceae--1||f__Pseudomonadaceae--2||f__UBA9464--1:capture_genus_counter=g__CAIWAH01--1||g__Caulobacter--1||g__Devosia_A--1||g__JAADIV01--1||g__Palsa-881--1||g__Pseudomonas_E--2||g__UBA5123--1:capture_order_counter=o__Caulobacterales--2||o__Desulfobulbales--2||o__Pedosphaerales--1||o__Pseudomonadales--2||o__Rhizobiales--1:capture_phylum_counter=p__Desulfobacterota--2||p__Proteobacteria--5||p__Verrucomicrobiota--1:capture_species_counter=s__CAIWAH01 sp903910585--1||s__Caulobacter sp001556515--1||s__Devosia_A sp001899085--1||s__JAADIV01 sp013151175--1||s__Palsa-881 sp018241335--1||s__Pseudomonas_E mendocina_A--2||s__UBA5123 sp002414225--1:evalue_avg=1.926666738e-48:evalue_max=5.78e-48:evalue_min=4.38e-69:evalue_std=3.33708449413956e-48:evalue_sum=5.780000214e-48:gapopen_avg=0.0:gapopen_max=0.0:gapopen_min=0.0:gapopen_std=0.0:gapopen_sum=0.0:gtdb_class_counter=:gtdb_domain_counter=:gtdb_family_counter=:gtdb_genus_counter=:gtdb_order_counter=:gtdb_phylum_counter=:gtdb_species_counter=:heptad_counter=MCP-36H--8:lbd_counter=:length_avg=115.33333333333333:length_max=127.0:length_min=95.0:length_std=17.67295485574875:length_sum=346.0:mismatch_avg=12.333333333333334:mismatch_max=20.0:mismatch_min=8.0:mismatch_std=6.658328118479393:mismatch_sum=37.0:name=N662592:qcovhsp_avg=99.66666666666667:qcovhsp_max=100.0:qcovhsp_min=99.0:qcovhsp_std=0.5773502691896257:qcovhsp_sum=299.0:qend_avg=115.66666666666667:qend_max=127.0:qend_min=96.0:qend_std=17.09775813764288:qend_sum=347.0:qstart_avg=1.3333333333333333:qstart_max=2.0:qstart_min=1.0:qstart_std=0.5773502691896257:qstart_sum=4.0:ref_name_counter=RS_GCF_000971275.1_protein.faa_NZ_LAPV01000129.1_82@PF00015_full_PFAM.589.773--1||RS_GCF_014873135.1_protein.faa_NZ_JADBCR010000002.1_341@PF00015_full_PFAM.599.787--1||RS_GCF_014873135.1_protein.faa_NZ_JADBCR010000002.1_819@PF00015_full_PFAM.446.636--1:scovhsp_avg=61.666666666666664:scovhsp_max=69.0:scovhsp_min=50.0:scovhsp_std=10.214368964029708:scovhsp_sum=185.0:send_avg=142.0:send_max=163.0:send_min=101.0:send_std=35.510561809129406:send_sum=426.0:sstart_avg=27.666666666666668:sstart_max=39.0:sstart_min=7.0:sstart_std=17.925772879665004:sstart_sum=83.0],((k127_17278_3@MCPsignal.16.111:5e-09,(RS_GCF_014926585.1_protein.faa_NZ_CP045422.1_3105@PF00015_full_PFAM.427.613:0.0580158[&&NHX:Type=GTDB:gtdb_class=c__Alphaproteobacteria:gtdb_domain=d__Bacteria:gtdb_family=f__Devosiaceae:gtdb_genus=g__Devosia:gtdb_order=o__Rhizobiales:gtdb_phylum=p__Proteobacteria:gtdb_species=s__Devosia sp014926585:heptad=MCP-36H:species=d__Bacteria_p__Proteobacteria_c__Alphaproteobacteria_o__Rhizobiales_f__Devosiaceae_g__Devosia_s__Devosia sp014926585],2ef308d7-3299-4572-98fa-4cfa826f2443_1@MCPsignal.267.391:0.0673905[&&NHX:Sample=rhizpot3:Type=capture:besthit=89.4:bitscore=186.0:capture_class=c__Actinomycetia:capture_domain=d__Bacteria:capture_family=f__Nocardioidaceae:capture_genus=g__Nocardioides:capture_order=o__Propionibacteriales:capture_phylum=p__Actinobacteriota:capture_species=s__Nocardioides lianchengensis:evalue=4.78e-61:gapopen=0.0:heptad=MCP-36H:length=123.0:mismatch=13.0:qcovhsp=99.2:qend=124.0:qstart=2.0:ref_name=RS_GCF_014926585.1_protein.faa_NZ_CP045422.1_3105@PF00015_full_PFAM.427.613:scovhsp=66.1:send=163.0:sstart=41.0])0.982:0.113639[&&NHX:Sample_counter=rhizpot3--1:Type_counter=GTDB--1||capture--1:besthit_avg=89.4:besthit_max=89.4:besthit_min=89.4:besthit_std=0:besthit_sum=89.4:bitscore_avg=186.0:bitscore_max=186.0:bitscore_min=186.0:bitscore_std=0:bitscore_sum=186.0:capture_class_counter=c__Actinomycetia--1:capture_domain_counter=d__Bacteria--1:capture_family_counter=f__Nocardioidaceae--1:capture_genus_counter=g__Nocardioides--1:capture_order_counter=o__Propionibacteriales--1:capture_phylum_counter=p__Actinobacteriota--1:capture_species_counter=s__Nocardioides lianchengensis--1:evalue_avg=4.78e-61:evalue_max=4.78e-61:evalue_min=4.78e-61:evalue_std=0:evalue_sum=4.78e-61:gapopen_avg=0.0:gapopen_max=0.0:gapopen_min=0.0:gapopen_std=0:gapopen_sum=0.0:gtdb_class_counter=c__Alphaproteobacteria--1:gtdb_domain_counter=d__Bacteria--1:gtdb_family_counter=f__Devosiaceae--1:gtdb_genus_counter=g__Devosia--1:gtdb_order_counter=o__Rhizobiales--1:gtdb_phylum_counter=p__Proteobacteria--1:gtdb_species_counter=s__Devosia sp014926585--1:heptad_counter=MCP-36H--2:lbd_counter=:lca_tree=s__Devosia sp014926585:length_avg=123.0:length_max=123.0:length_min=123.0:length_std=0:length_sum=123.0:mismatch_avg=13.0:mismatch_max=13.0:mismatch_min=13.0:mismatch_std=0:mismatch_sum=13.0:name=N662596:qcovhsp_avg=99.2:qcovhsp_max=99.2:qcovhsp_min=99.2:qcovhsp_std=0:qcovhsp_sum=99.2:qend_avg=124.0:qend_max=124.0:qend_min=124.0:qend_std=0:qend_sum=124.0:qstart_avg=2.0:qstart_max=2.0:qstart_min=2.0:qstart_std=0:qstart_sum=2.0:ref_name_counter=RS_GCF_014926585.1_protein.faa_NZ_CP045422.1_3105@PF00015_full_PFAM.427.613--1:scovhsp_avg=66.1:scovhsp_max=66.1:scovhsp_min=66.1:scovhsp_std=0:scovhsp_sum=66.1:send_avg=163.0:send_max=163.0:send_min=163.0:send_std=0:send_sum=163.0:sstart_avg=41.0:sstart_max=41.0:sstart_min=41.0:sstart_std=0:sstart_sum=41.0])0.908:0.0250752[&&NHX:Sample_counter=rhizpot3--1:Type_counter=GTDB--1||capture--1:besthit_avg=89.4:besthit_max=89.4:besthit_min=89.4:besthit_std=0:besthit_sum=89.4:bitscore_avg=186.0:bitscore_max=186.0:bitscore_min=186.0:bitscore_std=0:bitscore_sum=186.0:capture_class_counter=c__Actinomycetia--1:capture_domain_counter=d__Bacteria--1:capture_family_counter=f__Nocardioidaceae--1:capture_genus_counter=g__Nocardioides--1:capture_order_counter=o__Propionibacteriales--1:capture_phylum_counter=p__Actinobacteriota--1:capture_species_counter=s__Nocardioides lianchengensis--1:evalue_avg=4.78e-61:evalue_max=4.78e-61:evalue_min=4.78e-61:evalue_std=0:evalue_sum=4.78e-61:gapopen_avg=0.0:gapopen_max=0.0:gapopen_min=0.0:gapopen_std=0:gapopen_sum=0.0:gtdb_class_counter=c__Alphaproteobacteria--1:gtdb_domain_counter=d__Bacteria--1:gtdb_family_counter=f__Devosiaceae--1:gtdb_genus_counter=g__Devosia--1:gtdb_order_counter=o__Rhizobiales--1:gtdb_phylum_counter=p__Proteobacteria--1:gtdb_species_counter=s__Devosia sp014926585--1:heptad_counter=MCP-36H--2:lbd_counter=:lca_tree=s__Devosia sp014926585:length_avg=123.0:length_max=123.0:length_min=123.0:length_std=0:length_sum=123.0:mismatch_avg=13.0:mismatch_max=13.0:mismatch_min=13.0:mismatch_std=0:mismatch_sum=13.0:name=N662597:qcovhsp_avg=99.2:qcovhsp_max=99.2:qcovhsp_min=99.2:qcovhsp_std=0:qcovhsp_sum=99.2:qend_avg=124.0:qend_max=124.0:qend_min=124.0:qend_std=0:qend_sum=124.0:qstart_avg=2.0:qstart_max=2.0:qstart_min=2.0:qstart_std=0:qstart_sum=2.0:ref_name_counter=RS_GCF_014926585.1_protein.faa_NZ_CP045422.1_3105@PF00015_full_PFAM.427.613--1:scovhsp_avg=66.1:scovhsp_max=66.1:scovhsp_min=66.1:scovhsp_std=0:scovhsp_sum=66.1:send_avg=163.0:send_max=163.0:send_min=163.0:send_std=0:send_sum=163.0:sstart_avg=41.0:sstart_max=41.0:sstart_min=41.0:sstart_std=0:sstart_sum=41.0],(fd496e74-a47a-4081-8db2-784800a8d935_2@MCPsignal.427.522:0.00974741[&&NHX:Sample=rhizpot1:Type=capture:besthit=97.9:bitscore=164.0:capture_class=c__Alphaproteobacteria:capture_domain=d__Bacteria:capture_family=f__Ferrovibrionaceae:capture_genus=g__Ferrovibrio:capture_order=o__Ferrovibrionales:capture_phylum=p__Proteobacteria:capture_species=s__Ferrovibrio sp002482765:evalue=1.09e-52:gapopen=0.0:heptad=MCP-36H:length=95.0:mismatch=2.0:qcovhsp=100.0:qend=95.0:qstart=1.0:ref_name=RS_GCF_014873135.1_protein.faa_NZ_JADBCR010000002.1_819@PF00015_full_PFAM.446.636:scovhsp=50.0:send=101.0:sstart=7.0],((((849d90fc-aa6e-491f-9b43-6eb4551280d5_4@MCPsignal.56.112:5e-09[&&NHX:Sample=rhizpot3:Type=capture:capture_class=c__Gammaproteobacteria:capture_domain=d__Bacteria:capture_family=f__Rhodocyclaceae:capture_genus=g__Denitratisoma:capture_order=o__Burkholderiales:capture_phylum=p__Proteobacteria:capture_species=s__Denitratisoma sp007833355:heptad=MCP-36H],08381b74-cbde-44c3-b4df-51bb2ee50e29_6@MCPsignal.126.183:5e-09[&&NHX:Sample=rhiztom1:Type=capture:capture_class=c__Gammaproteobacteria:capture_domain=d__Bacteria:capture_family=f__Acidihalobacteraceae:capture_genus=g__Acidihalobacter:capture_order=o__Ectothiorhodospirales:capture_phylum=p__Proteobacteria:capture_species=s__Acidihalobacter aeolianus:heptad=MCP-36H])0:5e-09[&&NHX:Sample_counter=rhizpot3--1||rhiztom1--1:Type_counter=capture--2:capture_class_counter=c__Gammaproteobacteria--2:capture_domain_counter=d__Bacteria--2:capture_family_counter=f__Acidihalobacteraceae--1||f__Rhodocyclaceae--1:capture_genus_counter=g__Acidihalobacter--1||g__Denitratisoma--1:capture_order_counter=o__Burkholderiales--1||o__Ectothiorhodospirales--1:capture_phylum_counter=p__Proteobacteria--2:capture_species_counter=s__Acidihalobacter aeolianus--1||s__Denitratisoma sp007833355--1:gtdb_class_counter=:gtdb_domain_counter=:gtdb_family_counter=:gtdb_genus_counter=:gtdb_order_counter=:gtdb_phylum_counter=:gtdb_species_counter=:heptad_counter=MCP-36H--2:lbd_counter=:name=N662601:ref_name_counter=],f1bcd6e8-a317-4866-b9a2-c43ebf76d2d7_4@MCPsignal.64.130:0.0213692[&&NHX:Sample=rhizpot3:Type=capture:capture_class=c__Moorellia:capture_domain=d__Bacteria:capture_family=f__SLTJ01:capture_genus=g__JACIYD01:capture_order=o__Moorellales:capture_phylum=p__Firmicutes_B:capture_species=s__JACIYD01 sp014360105:heptad=MCP-36H])0:5e-09[&&NHX:Sample_counter=rhizpot3--2||rhiztom1--1:Type_counter=capture--3:capture_class_counter=c__Gammaproteobacteria--2||c__Moorellia--1:capture_domain_counter=d__Bacteria--3:capture_family_counter=f__Acidihalobacteraceae--1||f__Rhodocyclaceae--1||f__SLTJ01--1:capture_genus_counter=g__Acidihalobacter--1||g__Denitratisoma--1||g__JACIYD01--1:capture_order_counter=o__Burkholderiales--1||o__Ectothiorhodospirales--1||o__Moorellales--1:capture_phylum_counter=p__Firmicutes_B--1||p__Proteobacteria--2:capture_species_counter=s__Acidihalobacter aeolianus--1||s__Denitratisoma sp007833355--1||s__JACIYD01 sp014360105--1:gtdb_class_counter=:gtdb_domain_counter=:gtdb_family_counter=:gtdb_genus_counter=:gtdb_order_counter=:gtdb_phylum_counter=:gtdb_species_counter=:heptad_counter=MCP-36H--3:lbd_counter=:name=N662603:ref_name_counter=],13cc5c14-134e-4559-bda5-c9a6d1508d79_4@MCPsignal.491.557:0.0633103[&&NHX:Sample=rhizpot3:Type=capture:capture_class=c__Kiritimatiellae:capture_domain=d__Bacteria:capture_family=f__RZYC01:capture_genus=g__RZYC01:capture_order=o__RZYC01:capture_phylum=p__Verrucomicrobiota:capture_species=s__RZYC01 sp009930475:heptad=MCP-36H])0.719:0.0344057[&&NHX:Sample_counter=rhizpot3--3||rhiztom1--1:Type_counter=capture--4:capture_class_counter=c__Gammaproteobacteria--2||c__Kiritimatiellae--1||c__Moorellia--1:capture_domain_counter=d__Bacteria--4:capture_family_counter=f__Acidihalobacteraceae--1||f__RZYC01--1||f__Rhodocyclaceae--1||f__SLTJ01--1:capture_genus_counter=g__Acidihalobacter--1||g__Denitratisoma--1||g__JACIYD01--1||g__RZYC01--1:capture_order_counter=o__Burkholderiales--1||o__Ectothiorhodospirales--1||o__Moorellales--1||o__RZYC01--1:capture_phylum_counter=p__Firmicutes_B--1||p__Proteobacteria--2||p__Verrucomicrobiota--1:capture_species_counter=s__Acidihalobacter aeolianus--1||s__Denitratisoma sp007833355--1||s__JACIYD01 sp014360105--1||s__RZYC01 sp009930475--1:gtdb_class_counter=:gtdb_domain_counter=:gtdb_family_counter=:gtdb_genus_counter=:gtdb_order_counter=:gtdb_phylum_counter=:gtdb_species_counter=:heptad_counter=MCP-36H--4:lbd_counter=:name=N662605:ref_name_counter=],d9c22425-e6a6-4017-be77-cf7584d3a810_6@MCPsignal.196.268:0.105313[&&NHX:Sample=rhizpot1:Type=capture:capture_class=c__Gammaproteobacteria:capture_domain=d__Bacteria:capture_family=f__Cellvibrionaceae:capture_genus=g__Simiduia:capture_order=o__Pseudomonadales:capture_phylum=p__Proteobacteria:capture_species=s__Simiduia agarivorans:heptad=MCP-36H])0.73:0.0191834[&&NHX:Sample_counter=rhizpot1--1||rhizpot3--3||rhiztom1--1:Type_counter=capture--5:capture_class_counter=c__Gammaproteobacteria--3||c__Kiritimatiellae--1||c__Moorellia--1:capture_domain_counter=d__Bacteria--5:capture_family_counter=f__Acidihalobacteraceae--1||f__Cellvibrionaceae--1||f__RZYC01--1||f__Rhodocyclaceae--1||f__SLTJ01--1:capture_genus_counter=g__Acidihalobacter--1||g__Denitratisoma--1||g__JACIYD01--1||g__RZYC01--1||g__Simiduia--1:capture_order_counter=o__Burkholderiales--1||o__Ectothiorhodospirales--1||o__Moorellales--1||o__Pseudomonadales--1||o__RZYC01--1:capture_phylum_counter=p__Firmicutes_B--1||p__Proteobacteria--3||p__Verrucomicrobiota--1:capture_species_counter=s__Acidihalobacter aeolianus--1||s__Denitratisoma sp007833355--1||s__JACIYD01 sp014360105--1||s__RZYC01 sp009930475--1||s__Simiduia agarivorans--1:gtdb_class_counter=:gtdb_domain_counter=:gtdb_family_counter=:gtdb_genus_counter=:gtdb_order_counter=:gtdb_phylum_counter=:gtdb_species_counter=:heptad_counter=MCP-36H--5:lbd_counter=:name=N662607:ref_name_counter=])0:5e-09[&&NHX:Sample_counter=rhizpot1--2||rhizpot3--3||rhiztom1--1:Type_counter=capture--6:besthit_avg=97.9:besthit_max=97.9:besthit_min=97.9:besthit_std=0:besthit_sum=97.9:bitscore_avg=164.0:bitscore_max=164.0:bitscore_min=164.0:bitscore_std=0:bitscore_sum=164.0:capture_class_counter=c__Alphaproteobacteria--1||c__Gammaproteobacteria--3||c__Kiritimatiellae--1||c__Moorellia--1:capture_domain_counter=d__Bacteria--6:capture_family_counter=f__Acidihalobacteraceae--1||f__Cellvibrionaceae--1||f__Ferrovibrionaceae--1||f__RZYC01--1||f__Rhodocyclaceae--1||f__SLTJ01--1:capture_genus_counter=g__Acidihalobacter--1||g__Denitratisoma--1||g__Ferrovibrio--1||g__JACIYD01--1||g__RZYC01--1||g__Simiduia--1:capture_order_counter=o__Burkholderiales--1||o__Ectothiorhodospirales--1||o__Ferrovibrionales--1||o__Moorellales--1||o__Pseudomonadales--1||o__RZYC01--1:capture_phylum_counter=p__Firmicutes_B--1||p__Proteobacteria--4||p__Verrucomicrobiota--1:capture_species_counter=s__Acidihalobacter aeolianus--1||s__Denitratisoma sp007833355--1||s__Ferrovibrio sp002482765--1||s__JACIYD01 sp014360105--1||s__RZYC01 sp009930475--1||s__Simiduia agarivorans--1:evalue_avg=1.09e-52:evalue_max=1.09e-52:evalue_min=1.09e-52:evalue_std=0:evalue_sum=1.09e-52:gapopen_avg=0.0:gapopen_max=0.0:gapopen_min=0.0:gapopen_std=0:gapopen_sum=0.0:gtdb_class_counter=:gtdb_domain_counter=:gtdb_family_counter=:gtdb_genus_counter=:gtdb_order_counter=:gtdb_phylum_counter=:gtdb_species_counter=:heptad_counter=MCP-36H--6:lbd_counter=:length_avg=95.0:length_max=95.0:length_min=95.0:length_std=0:length_sum=95.0:mismatch_avg=2.0:mismatch_max=2.0:mismatch_min=2.0:mismatch_std=0:mismatch_sum=2.0:name=N662608:qcovhsp_avg=100.0:qcovhsp_max=100.0:qcovhsp_min=100.0:qcovhsp_std=0:qcovhsp_sum=100.0:qend_avg=95.0:qend_max=95.0:qend_min=95.0:qend_std=0:qend_sum=95.0:qstart_avg=1.0:qstart_max=1.0:qstart_min=1.0:qstart_std=0:qstart_sum=1.0:ref_name_counter=RS_GCF_014873135.1_protein.faa_NZ_JADBCR010000002.1_819@PF00015_full_PFAM.446.636--1:scovhsp_avg=50.0:scovhsp_max=50.0:scovhsp_min=50.0:scovhsp_std=0:scovhsp_sum=50.0:send_avg=101.0:send_max=101.0:send_min=101.0:send_std=0:send_sum=101.0:sstart_avg=7.0:sstart_max=7.0:sstart_min=7.0:sstart_std=0:sstart_sum=7.0])0:5e-09[&&NHX:Sample_counter=rhizpot1--2||rhizpot3--4||rhiztom1--1:Type_counter=GTDB--1||capture--7:besthit_avg=93.65:besthit_max=97.9:besthit_min=89.4:besthit_std=6.010407640085654:besthit_sum=187.3:bitscore_avg=175.0:bitscore_max=186.0:bitscore_min=164.0:bitscore_std=15.556349186104045:bitscore_sum=350.0:capture_class_counter=c__Actinomycetia--1||c__Alphaproteobacteria--1||c__Gammaproteobacteria--3||c__Kiritimatiellae--1||c__Moorellia--1:capture_domain_counter=d__Bacteria--7:capture_family_counter=f__Acidihalobacteraceae--1||f__Cellvibrionaceae--1||f__Ferrovibrionaceae--1||f__Nocardioidaceae--1||f__RZYC01--1||f__Rhodocyclaceae--1||f__SLTJ01--1:capture_genus_counter=g__Acidihalobacter--1||g__Denitratisoma--1||g__Ferrovibrio--1||g__JACIYD01--1||g__Nocardioides--1||g__RZYC01--1||g__Simiduia--1:capture_order_counter=o__Burkholderiales--1||o__Ectothiorhodospirales--1||o__Ferrovibrionales--1||o__Moorellales--1||o__Propionibacteriales--1||o__Pseudomonadales--1||o__RZYC01--1:capture_phylum_counter=p__Actinobacteriota--1||p__Firmicutes_B--1||p__Proteobacteria--4||p__Verrucomicrobiota--1:capture_species_counter=s__Acidihalobacter aeolianus--1||s__Denitratisoma sp007833355--1||s__Ferrovibrio sp002482765--1||s__JACIYD01 sp014360105--1||s__Nocardioides lianchengensis--1||s__RZYC01 sp009930475--1||s__Simiduia agarivorans--1:evalue_avg=5.4500000239e-53:evalue_max=1.09e-52:evalue_min=4.78e-61:evalue_std=7.707463881133664e-53:evalue_sum=1.09000000478e-52:gapopen_avg=0.0:gapopen_max=0.0:gapopen_min=0.0:gapopen_std=0.0:gapopen_sum=0.0:gtdb_class_counter=c__Alphaproteobacteria--1:gtdb_domain_counter=d__Bacteria--1:gtdb_family_counter=f__Devosiaceae--1:gtdb_genus_counter=g__Devosia--1:gtdb_order_counter=o__Rhizobiales--1:gtdb_phylum_counter=p__Proteobacteria--1:gtdb_species_counter=s__Devosia sp014926585--1:heptad_counter=MCP-36H--8:lbd_counter=:lca_tree=s__Devosia sp014926585:length_avg=109.0:length_max=123.0:length_min=95.0:length_std=19.79898987322333:length_sum=218.0:mismatch_avg=7.5:mismatch_max=13.0:mismatch_min=2.0:mismatch_std=7.7781745930520225:mismatch_sum=15.0:name=N662609:qcovhsp_avg=99.6:qcovhsp_max=100.0:qcovhsp_min=99.2:qcovhsp_std=0.565685424949236:qcovhsp_sum=199.2:qend_avg=109.5:qend_max=124.0:qend_min=95.0:qend_std=20.506096654409877:qend_sum=219.0:qstart_avg=1.5:qstart_max=2.0:qstart_min=1.0:qstart_std=0.7071067811865476:qstart_sum=3.0:ref_name_counter=RS_GCF_014873135.1_protein.faa_NZ_JADBCR010000002.1_819@PF00015_full_PFAM.446.636--1||RS_GCF_014926585.1_protein.faa_NZ_CP045422.1_3105@PF00015_full_PFAM.427.613--1:scovhsp_avg=58.05:scovhsp_max=66.1:scovhsp_min=50.0:scovhsp_std=11.38441917710341:scovhsp_sum=116.1:send_avg=132.0:send_max=163.0:send_min=101.0:send_std=43.840620433565945:send_sum=264.0:sstart_avg=24.0:sstart_max=41.0:sstart_min=7.0:sstart_std=24.041630560342615:sstart_sum=48.0])0.469:5e-09[&&NHX:Sample_counter=rhizpot1--3||rhizpot3--11||rhiztom1--1:Type_counter=GTDB--1||capture--15:besthit_avg=91.13999999999999:besthit_max=97.9:besthit_min=83.9:besthit_std=5.110088061863514:besthit_sum=455.69999999999993:bitscore_avg=176.2:bitscore_max=207.0:bitscore_min=152.0:bitscore_std=21.194338866782324:bitscore_sum=881.0:capture_class_counter=c__Actinomycetia--1||c__Alphaproteobacteria--4||c__Desulfobulbia--2||c__Gammaproteobacteria--5||c__Kiritimatiellae--1||c__Moorellia--1||c__Verrucomicrobiae--1:capture_domain_counter=d__Bacteria--15:capture_family_counter=f__Acidihalobacteraceae--1||f__Caulobacteraceae--2||f__Cellvibrionaceae--1||f__Desulfurivibrionaceae--2||f__Devosiaceae--1||f__Ferrovibrionaceae--1||f__Nocardioidaceae--1||f__Pseudomonadaceae--2||f__RZYC01--1||f__Rhodocyclaceae--1||f__SLTJ01--1||f__UBA9464--1:capture_genus_counter=g__Acidihalobacter--1||g__CAIWAH01--1||g__Caulobacter--1||g__Denitratisoma--1||g__Devosia_A--1||g__Ferrovibrio--1||g__JAADIV01--1||g__JACIYD01--1||g__Nocardioides--1||g__Palsa-881--1||g__Pseudomonas_E--2||g__RZYC01--1||g__Simiduia--1||g__UBA5123--1:capture_order_counter=o__Burkholderiales--1||o__Caulobacterales--2||o__Desulfobulbales--2||o__Ectothiorhodospirales--1||o__Ferrovibrionales--1||o__Moorellales--1||o__Pedosphaerales--1||o__Propionibacteriales--1||o__Pseudomonadales--3||o__RZYC01--1||o__Rhizobiales--1:capture_phylum_counter=p__Actinobacteriota--1||p__Desulfobacterota--2||p__Firmicutes_B--1||p__Proteobacteria--9||p__Verrucomicrobiota--2:capture_species_counter=s__Acidihalobacter aeolianus--1||s__CAIWAH01 sp903910585--1||s__Caulobacter sp001556515--1||s__Denitratisoma sp007833355--1||s__Devosia_A sp001899085--1||s__Ferrovibrio sp002482765--1||s__JAADIV01 sp013151175--1||s__JACIYD01 sp014360105--1||s__Nocardioides lianchengensis--1||s__Palsa-881 sp018241335--1||s__Pseudomonas_E mendocina_A--2||s__RZYC01 sp009930475--1||s__Simiduia agarivorans--1||s__UBA5123 sp002414225--1:evalue_avg=1.1560218428000955e-48:evalue_max=5.78e-48:evalue_min=4.38e-69:evalue_std=2.5848823719236432e-48:evalue_sum=5.780109214000478e-48:gapopen_avg=0.0:gapopen_max=0.0:gapopen_min=0.0:gapopen_std=0.0:gapopen_sum=0.0:gtdb_class_counter=c__Alphaproteobacteria--1:gtdb_domain_counter=d__Bacteria--1:gtdb_family_counter=f__Devosiaceae--1:gtdb_genus_counter=g__Devosia--1:gtdb_order_counter=o__Rhizobiales--1:gtdb_phylum_counter=p__Proteobacteria--1:gtdb_species_counter=s__Devosia sp014926585--1:heptad_counter=MCP-36H--16:lbd_counter=:lca_tree=s__Devosia sp014926585:length_avg=112.8:length_max=127.0:length_min=95.0:length_std=16.31563667161046:length_sum=564.0:mismatch_avg=10.4:mismatch_max=20.0:mismatch_min=2.0:mismatch_std=6.6558245169174945:mismatch_sum=52.0:name=N662610:qcovhsp_avg=99.64:qcovhsp_max=100.0:qcovhsp_min=99.0:qcovhsp_std=0.4979959839195487:qcovhsp_sum=498.2:qend_avg=113.2:qend_max=127.0:qend_min=95.0:qend_std=16.208022704821214:qend_sum=566.0:qstart_avg=1.4:qstart_max=2.0:qstart_min=1.0:qstart_std=0.5477225575051661:qstart_sum=7.0:ref_name_counter=RS_GCF_000971275.1_protein.faa_NZ_LAPV01000129.1_82@PF00015_full_PFAM.589.773--1||RS_GCF_014873135.1_protein.faa_NZ_JADBCR010000002.1_341@PF00015_full_PFAM.599.787--1||RS_GCF_014873135.1_protein.faa_NZ_JADBCR010000002.1_819@PF00015_full_PFAM.446.636--2||RS_GCF_014926585.1_protein.faa_NZ_CP045422.1_3105@PF00015_full_PFAM.427.613--1:scovhsp_avg=60.220000000000006:scovhsp_max=69.0:scovhsp_min=50.0:scovhsp_std=9.407018656301261:scovhsp_sum=301.1:send_avg=138.0:send_max=163.0:send_min=101.0:send_std=33.77869150810907:send_sum=690.0:sstart_avg=26.2:sstart_max=41.0:sstart_min=7.0:sstart_std=17.584083712266615:sstart_sum=131.0],((((1d4f0ae9-0378-418d-af30-425d7d94f9c1_4@MCPsignal.93.163:0.025773[&&NHX:Sample=rhizpot3:Type=capture:capture_class=c__Actinomycetia:capture_domain=d__Bacteria:capture_family=f__Geodermatophilaceae:capture_genus=g__Geodermatophilus:capture_order=o__Mycobacteriales:capture_phylum=p__Actinobacteriota:capture_species=s__Geodermatophilus telluris:heptad=MCP-36H],e2b0df43-72d8-4cf9-ac1c-1726d6f89e45_3@MCPsignal.120.197:1.3e-08[&&NHX:Sample=rhizpot1:Type=capture:capture_class=c__Alphaproteobacteria:capture_domain=d__Bacteria:capture_family=f__Rhizobiaceae:capture_genus=g__Pararhizobium:capture_order=o__Rhizobiales:capture_phylum=p__Proteobacteria:capture_species=s__Pararhizobium sp001424045:heptad=MCP-36H])0.926:0.0122549[&&NHX:Sample_counter=rhizpot1--1||rhizpot3--1:Type_counter=capture--2:capture_class_counter=c__Actinomycetia--1||c__Alphaproteobacteria--1:capture_domain_counter=d__Bacteria--2:capture_family_counter=f__Geodermatophilaceae--1||f__Rhizobiaceae--1:capture_genus_counter=g__Geodermatophilus--1||g__Pararhizobium--1:capture_order_counter=o__Mycobacteriales--1||o__Rhizobiales--1:capture_phylum_counter=p__Actinobacteriota--1||p__Proteobacteria--1:capture_species_counter=s__Geodermatophilus telluris--1||s__Pararhizobium sp001424045--1:gtdb_class_counter=:gtdb_domain_counter=:gtdb_family_counter=:gtdb_genus_counter=:gtdb_order_counter=:gtdb_phylum_counter=:gtdb_species_counter=:heptad_counter=MCP-36H--2:lbd_counter=:name=N662613:ref_name_counter=],k127_48729_2@MCPsignal.35.128:5e-09)0:5e-09[&&NHX:Sample_counter=rhizpot1--1||rhizpot3--1:Type_counter=capture--2:capture_class_counter=c__Actinomycetia--1||c__Alphaproteobacteria--1:capture_domain_counter=d__Bacteria--2:capture_family_counter=f__Geodermatophilaceae--1||f__Rhizobiaceae--1:capture_genus_counter=g__Geodermatophilus--1||g__Pararhizobium--1:capture_order_counter=o__Mycobacteriales--1||o__Rhizobiales--1:capture_phylum_counter=p__Actinobacteriota--1||p__Proteobacteria--1:capture_species_counter=s__Geodermatophilus telluris--1||s__Pararhizobium sp001424045--1:gtdb_class_counter=:gtdb_domain_counter=:gtdb_family_counter=:gtdb_genus_counter=:gtdb_order_counter=:gtdb_phylum_counter=:gtdb_species_counter=:heptad_counter=MCP-36H--2:lbd_counter=:name=N662615:ref_name_counter=],((acff3606-bbe4-4c00-9164-9ec94859a8d6_3@MCPsignal.136.231:5e-09[&&NHX:Sample=rhizpot3:Type=capture:besthit=97.9:bitscore=162.0:capture_class=c__Alphaproteobacteria:capture_domain=d__Bacteria:capture_family=f__Caulobacteraceae:capture_genus=g__Palsa-881:capture_order=o__Caulobacterales:capture_phylum=p__Proteobacteria:capture_species=s__Palsa-881 sp018241335:evalue=6.25e-52:gapopen=0.0:heptad=MCP-36H:length=95.0:mismatch=2.0:qcovhsp=100.0:qend=95.0:qstart=1.0:ref_name=RS_GCF_014873135.1_protein.faa_NZ_JADBCR010000002.1_819@PF00015_full_PFAM.446.636:scovhsp=50.0:send=101.0:sstart=7.0],b3ac06f4-e10f-478f-b301-5d36c655abc9_4@MCPsignal.22.162:0.178857[&&NHX:Sample=rhizpot3:Type=capture:besthit=82.9:bitscore=183.0:capture_class=c__Alphaproteobacteria:capture_domain=d__Bacteria:capture_family=f__Rhizobiaceae:capture_genus=g__BG8:capture_order=o__Rhizobiales:capture_phylum=p__Proteobacteria:capture_species=s__BG8 sp016864555:evalue=1.58e-59:gapopen=1.0:heptad=MCP-36H:length=140.0:mismatch=23.0:qcovhsp=99.3:qend=140.0:qstart=2.0:ref_name=GB_GCA_001899065.1_protein.faa_MKUZ01000031.1_268@PF00015_full_PFAM.430.618:scovhsp=74.5:send=179.0:sstart=40.0])0.851:0.0127295[&&NHX:Sample_counter=rhizpot3--2:Type_counter=capture--2:besthit_avg=90.4:besthit_max=97.9:besthit_min=82.9:besthit_std=10.606601717798213:besthit_sum=180.8:bitscore_avg=172.5:bitscore_max=183.0:bitscore_min=162.0:bitscore_std=14.849242404917497:bitscore_sum=345.0:capture_class_counter=c__Alphaproteobacteria--2:capture_domain_counter=d__Bacteria--2:capture_family_counter=f__Caulobacteraceae--1||f__Rhizobiaceae--1:capture_genus_counter=g__BG8--1||g__Palsa-881--1:capture_order_counter=o__Caulobacterales--1||o__Rhizobiales--1:capture_phylum_counter=p__Proteobacteria--2:capture_species_counter=s__BG8 sp016864555--1||s__Palsa-881 sp018241335--1:evalue_avg=3.125000079e-52:evalue_max=6.25e-52:evalue_min=1.58e-59:evalue_std=4.419417270693051e-52:evalue_sum=6.250000158e-52:gapopen_avg=0.5:gapopen_max=1.0:gapopen_min=0.0:gapopen_std=0.7071067811865476:gapopen_sum=1.0:gtdb_class_counter=:gtdb_domain_counter=:gtdb_family_counter=:gtdb_genus_counter=:gtdb_order_counter=:gtdb_phylum_counter=:gtdb_species_counter=:heptad_counter=MCP-36H--2:lbd_counter=:length_avg=117.5:length_max=140.0:length_min=95.0:length_std=31.81980515339464:length_sum=235.0:mismatch_avg=12.5:mismatch_max=23.0:mismatch_min=2.0:mismatch_std=14.849242404917497:mismatch_sum=25.0:name=N662618:qcovhsp_avg=99.65:qcovhsp_max=100.0:qcovhsp_min=99.3:qcovhsp_std=0.4949747468305853:qcovhsp_sum=199.3:qend_avg=117.5:qend_max=140.0:qend_min=95.0:qend_std=31.81980515339464:qend_sum=235.0:qstart_avg=1.5:qstart_max=2.0:qstart_min=1.0:qstart_std=0.7071067811865476:qstart_sum=3.0:ref_name_counter=GB_GCA_001899065.1_protein.faa_MKUZ01000031.1_268@PF00015_full_PFAM.430.618--1||RS_GCF_014873135.1_protein.faa_NZ_JADBCR010000002.1_819@PF00015_full_PFAM.446.636--1:scovhsp_avg=62.25:scovhsp_max=74.5:scovhsp_min=50.0:scovhsp_std=17.324116139070416:scovhsp_sum=124.5:send_avg=140.0:send_max=179.0:send_min=101.0:send_std=55.154328932550705:send_sum=280.0:sstart_avg=23.5:sstart_max=40.0:sstart_min=7.0:sstart_std=23.33452377915607:sstart_sum=47.0],(((3c2834b3-7510-4472-9fe7-0bd415026d2d_5@MCPsignal.551.637:0.0227269[&&NHX:Sample=rhizpot3:Type=capture:capture_class=c__Bacilli:capture_domain=d__Bacteria:capture_family=f__Domibacillaceae:capture_genus=g__Domibacillus:capture_order=o__Bacillales_B:capture_phylum=p__Firmicutes:capture_species=s__Domibacillus indicus:heptad=MCP-36H],fbf8f8f1-5628-454a-bf82-6921c8522bfa_1@MCPsignal.1132.1182:5e-09[&&NHX:Sample=rhizpot3:Type=capture:capture_class=c__Alphaproteobacteria:capture_domain=d__Bacteria:capture_family=f__Ferrovibrionaceae:capture_genus=g__Ferrovibrio:capture_order=o__Ferrovibrionales:capture_phylum=p__Proteobacteria:capture_species=s__Ferrovibrio sp002482765:heptad=MCP-36H])0:6e-09[&&NHX:Sample_counter=rhizpot3--2:Type_counter=capture--2:capture_class_counter=c__Alphaproteobacteria--1||c__Bacilli--1:capture_domain_counter=d__Bacteria--2:capture_family_counter=f__Domibacillaceae--1||f__Ferrovibrionaceae--1:capture_genus_counter=g__Domibacillus--1||g__Ferrovibrio--1:capture_order_counter=o__Bacillales_B--1||o__Ferrovibrionales--1:capture_phylum_counter=p__Firmicutes--1||p__Proteobacteria--1:capture_species_counter=s__Domibacillus indicus--1||s__Ferrovibrio sp002482765--1:gtdb_class_counter=:gtdb_domain_counter=:gtdb_family_counter=:gtdb_genus_counter=:gtdb_order_counter=:gtdb_phylum_counter=:gtdb_species_counter=:heptad_counter=MCP-36H--2:lbd_counter=:name=N662621:ref_name_counter=],(3af97c3e-91d6-4fc0-8678-c87631fe8a28_3@MCPsignal.457.515:5e-09[&&NHX:Sample=rhizpot1:Type=capture:capture_class=c__Gammaproteobacteria:capture_domain=d__Bacteria:capture_family=f__Chromatiaceae:capture_genus=g__Thiorhodococcus:capture_order=o__Chromatiales:capture_phylum=p__Proteobacteria:capture_species=s__Thiorhodococcus violacea_A:heptad=MCP-36H],b1a6f212-b46e-472f-979f-7136c1308ad1_2@MCPsignal.313.384:5e-09[&&NHX:Sample=rhizpot1:Type=capture:capture_class=c__Gammaproteobacteria:capture_domain=d__Bacteria:capture_family=f__Enterobacteriaceae:capture_genus=g__Erwinia:capture_order=o__Enterobacterales:capture_phylum=p__Proteobacteria:capture_species=s__Erwinia sp900068895:heptad=MCP-36H])0.998:6e-09[&&NHX:Sample_counter=rhizpot1--2:Type_counter=capture--2:capture_class_counter=c__Gammaproteobacteria--2:capture_domain_counter=d__Bacteria--2:capture_family_counter=f__Chromatiaceae--1||f__Enterobacteriaceae--1:capture_genus_counter=g__Erwinia--1||g__Thiorhodococcus--1:capture_order_counter=o__Chromatiales--1||o__Enterobacterales--1:capture_phylum_counter=p__Proteobacteria--2:capture_species_counter=s__Erwinia sp900068895--1||s__Thiorhodococcus violacea_A--1:gtdb_class_counter=:gtdb_domain_counter=:gtdb_family_counter=:gtdb_genus_counter=:gtdb_order_counter=:gtdb_phylum_counter=:gtdb_species_counter=:heptad_counter=MCP-36H--2:lbd_counter=:name=N662624:ref_name_counter=])0:5e-09[&&NHX:Sample_counter=rhizpot1--2||rhizpot3--2:Type_counter=capture--4:capture_class_counter=c__Alphaproteobacteria--1||c__Bacilli--1||c__Gammaproteobacteria--2:capture_domain_counter=d__Bacteria--4:capture_family_counter=f__Chromatiaceae--1||f__Domibacillaceae--1||f__Enterobacteriaceae--1||f__Ferrovibrionaceae--1:capture_genus_counter=g__Domibacillus--1||g__Erwinia--1||g__Ferrovibrio--1||g__Thiorhodococcus--1:capture_order_counter=o__Bacillales_B--1||o__Chromatiales--1||o__Enterobacterales--1||o__Ferrovibrionales--1:capture_phylum_counter=p__Firmicutes--1||p__Proteobacteria--3:capture_species_counter=s__Domibacillus indicus--1||s__Erwinia sp900068895--1||s__Ferrovibrio sp002482765--1||s__Thiorhodococcus violacea_A--1:gtdb_class_counter=:gtdb_domain_counter=:gtdb_family_counter=:gtdb_genus_counter=:gtdb_order_counter=:gtdb_phylum_counter=:gtdb_species_counter=:heptad_counter=MCP-36H--4:lbd_counter=:name=N662625:ref_name_counter=],267c951d-53a2-43f3-9424-be78a2fd2b5f_2@MCPsignal.227.305:0.0123236[&&NHX:Sample=rhizpot3:Type=capture:capture_class=c__Alphaproteobacteria:capture_domain=d__Bacteria:capture_family=f__Rhizobiaceae:capture_genus=g__Pararhizobium:capture_order=o__Rhizobiales:capture_phylum=p__Proteobacteria:capture_species=s__Pararhizobium sp001424045:heptad=MCP-36H])0:6e-09[&&NHX:Sample_counter=rhizpot1--2||rhizpot3--3:Type_counter=capture--5:capture_class_counter=c__Alphaproteobacteria--2||c__Bacilli--1||c__Gammaproteobacteria--2:capture_domain_counter=d__Bacteria--5:capture_family_counter=f__Chromatiaceae--1||f__Domibacillaceae--1||f__Enterobacteriaceae--1||f__Ferrovibrionaceae--1||f__Rhizobiaceae--1:capture_genus_counter=g__Domibacillus--1||g__Erwinia--1||g__Ferrovibrio--1||g__Pararhizobium--1||g__Thiorhodococcus--1:capture_order_counter=o__Bacillales_B--1||o__Chromatiales--1||o__Enterobacterales--1||o__Ferrovibrionales--1||o__Rhizobiales--1:capture_phylum_counter=p__Firmicutes--1||p__Proteobacteria--4:capture_species_counter=s__Domibacillus indicus--1||s__Erwinia sp900068895--1||s__Ferrovibrio sp002482765--1||s__Pararhizobium sp001424045--1||s__Thiorhodococcus violacea_A--1:gtdb_class_counter=:gtdb_domain_counter=:gtdb_family_counter=:gtdb_genus_counter=:gtdb_order_counter=:gtdb_phylum_counter=:gtdb_species_counter=:heptad_counter=MCP-36H--5:lbd_counter=:name=N662627:ref_name_counter=])0:5e-09[&&NHX:Sample_counter=rhizpot1--2||rhizpot3--5:Type_counter=capture--7:besthit_avg=90.4:besthit_max=97.9:besthit_min=82.9:besthit_std=10.606601717798213:besthit_sum=180.8:bitscore_avg=172.5:bitscore_max=183.0:bitscore_min=162.0:bitscore_std=14.849242404917497:bitscore_sum=345.0:capture_class_counter=c__Alphaproteobacteria--4||c__Bacilli--1||c__Gammaproteobacteria--2:capture_domain_counter=d__Bacteria--7:capture_family_counter=f__Caulobacteraceae--1||f__Chromatiaceae--1||f__Domibacillaceae--1||f__Enterobacteriaceae--1||f__Ferrovibrionaceae--1||f__Rhizobiaceae--2:capture_genus_counter=g__BG8--1||g__Domibacillus--1||g__Erwinia--1||g__Ferrovibrio--1||g__Palsa-881--1||g__Pararhizobium--1||g__Thiorhodococcus--1:capture_order_counter=o__Bacillales_B--1||o__Caulobacterales--1||o__Chromatiales--1||o__Enterobacterales--1||o__Ferrovibrionales--1||o__Rhizobiales--2:capture_phylum_counter=p__Firmicutes--1||p__Proteobacteria--6:capture_species_counter=s__BG8 sp016864555--1||s__Domibacillus indicus--1||s__Erwinia sp900068895--1||s__Ferrovibrio sp002482765--1||s__Palsa-881 sp018241335--1||s__Pararhizobium sp001424045--1||s__Thiorhodococcus violacea_A--1:evalue_avg=3.125000079e-52:evalue_max=6.25e-52:evalue_min=1.58e-59:evalue_std=4.419417270693051e-52:evalue_sum=6.250000158e-52:gapopen_avg=0.5:gapopen_max=1.0:gapopen_min=0.0:gapopen_std=0.7071067811865476:gapopen_sum=1.0:gtdb_class_counter=:gtdb_domain_counter=:gtdb_family_counter=:gtdb_genus_counter=:gtdb_order_counter=:gtdb_phylum_counter=:gtdb_species_counter=:heptad_counter=MCP-36H--7:lbd_counter=:length_avg=117.5:length_max=140.0:length_min=95.0:length_std=31.81980515339464:length_sum=235.0:mismatch_avg=12.5:mismatch_max=23.0:mismatch_min=2.0:mismatch_std=14.849242404917497:mismatch_sum=25.0:name=N662628:qcovhsp_avg=99.65:qcovhsp_max=100.0:qcovhsp_min=99.3:qcovhsp_std=0.4949747468305853:qcovhsp_sum=199.3:qend_avg=117.5:qend_max=140.0:qend_min=95.0:qend_std=31.81980515339464:qend_sum=235.0:qstart_avg=1.5:qstart_max=2.0:qstart_min=1.0:qstart_std=0.7071067811865476:qstart_sum=3.0:ref_name_counter=GB_GCA_001899065.1_protein.faa_MKUZ01000031.1_268@PF00015_full_PFAM.430.618--1||RS_GCF_014873135.1_protein.faa_NZ_JADBCR010000002.1_819@PF00015_full_PFAM.446.636--1:scovhsp_avg=62.25:scovhsp_max=74.5:scovhsp_min=50.0:scovhsp_std=17.324116139070416:scovhsp_sum=124.5:send_avg=140.0:send_max=179.0:send_min=101.0:send_std=55.154328932550705:send_sum=280.0:sstart_avg=23.5:sstart_max=40.0:sstart_min=7.0:sstart_std=23.33452377915607:sstart_sum=47.0])0:5e-09[&&NHX:Sample_counter=rhizpot1--3||rhizpot3--6:Type_counter=capture--9:besthit_avg=90.4:besthit_max=97.9:besthit_min=82.9:besthit_std=10.606601717798213:besthit_sum=180.8:bitscore_avg=172.5:bitscore_max=183.0:bitscore_min=162.0:bitscore_std=14.849242404917497:bitscore_sum=345.0:capture_class_counter=c__Actinomycetia--1||c__Alphaproteobacteria--5||c__Bacilli--1||c__Gammaproteobacteria--2:capture_domain_counter=d__Bacteria--9:capture_family_counter=f__Caulobacteraceae--1||f__Chromatiaceae--1||f__Domibacillaceae--1||f__Enterobacteriaceae--1||f__Ferrovibrionaceae--1||f__Geodermatophilaceae--1||f__Rhizobiaceae--3:capture_genus_counter=g__BG8--1||g__Domibacillus--1||g__Erwinia--1||g__Ferrovibrio--1||g__Geodermatophilus--1||g__Palsa-881--1||g__Pararhizobium--2||g__Thiorhodococcus--1:capture_order_counter=o__Bacillales_B--1||o__Caulobacterales--1||o__Chromatiales--1||o__Enterobacterales--1||o__Ferrovibrionales--1||o__Mycobacteriales--1||o__Rhizobiales--3:capture_phylum_counter=p__Actinobacteriota--1||p__Firmicutes--1||p__Proteobacteria--7:capture_species_counter=s__BG8 sp016864555--1||s__Domibacillus indicus--1||s__Erwinia sp900068895--1||s__Ferrovibrio sp002482765--1||s__Geodermatophilus telluris--1||s__Palsa-881 sp018241335--1||s__Pararhizobium sp001424045--2||s__Thiorhodococcus violacea_A--1:evalue_avg=3.125000079e-52:evalue_max=6.25e-52:evalue_min=1.58e-59:evalue_std=4.419417270693051e-52:evalue_sum=6.250000158e-52:gapopen_avg=0.5:gapopen_max=1.0:gapopen_min=0.0:gapopen_std=0.7071067811865476:gapopen_sum=1.0:gtdb_class_counter=:gtdb_domain_counter=:gtdb_family_counter=:gtdb_genus_counter=:gtdb_order_counter=:gtdb_phylum_counter=:gtdb_species_counter=:heptad_counter=MCP-36H--9:lbd_counter=:length_avg=117.5:length_max=140.0:length_min=95.0:length_std=31.81980515339464:length_sum=235.0:mismatch_avg=12.5:mismatch_max=23.0:mismatch_min=2.0:mismatch_std=14.849242404917497:mismatch_sum=25.0:name=N662629:qcovhsp_avg=99.65:qcovhsp_max=100.0:qcovhsp_min=99.3:qcovhsp_std=0.4949747468305853:qcovhsp_sum=199.3:qend_avg=117.5:qend_max=140.0:qend_min=95.0:qend_std=31.81980515339464:qend_sum=235.0:qstart_avg=1.5:qstart_max=2.0:qstart_min=1.0:qstart_std=0.7071067811865476:qstart_sum=3.0:ref_name_counter=GB_GCA_001899065.1_protein.faa_MKUZ01000031.1_268@PF00015_full_PFAM.430.618--1||RS_GCF_014873135.1_protein.faa_NZ_JADBCR010000002.1_819@PF00015_full_PFAM.446.636--1:scovhsp_avg=62.25:scovhsp_max=74.5:scovhsp_min=50.0:scovhsp_std=17.324116139070416:scovhsp_sum=124.5:send_avg=140.0:send_max=179.0:send_min=101.0:send_std=55.154328932550705:send_sum=280.0:sstart_avg=23.5:sstart_max=40.0:sstart_min=7.0:sstart_std=23.33452377915607:sstart_sum=47.0],99e7c348-2982-45ec-8dd5-25e2e6fe2d0b_5@MCPsignal.23.114:5e-09[&&NHX:Sample=rhizpot3:Type=capture:capture_class=c__Alphaproteobacteria:capture_domain=d__Bacteria:capture_family=f__Rhizobiaceae:capture_genus=g__Pseudorhizobium:capture_order=o__Rhizobiales:capture_phylum=p__Proteobacteria:capture_species=s__Pseudorhizobium flavum:heptad=MCP-36H])0:5e-09[&&NHX:Sample_counter=rhizpot1--3||rhizpot3--7:Type_counter=capture--10:besthit_avg=90.4:besthit_max=97.9:besthit_min=82.9:besthit_std=10.606601717798213:besthit_sum=180.8:bitscore_avg=172.5:bitscore_max=183.0:bitscore_min=162.0:bitscore_std=14.849242404917497:bitscore_sum=345.0:capture_class_counter=c__Actinomycetia--1||c__Alphaproteobacteria--6||c__Bacilli--1||c__Gammaproteobacteria--2:capture_domain_counter=d__Bacteria--10:capture_family_counter=f__Caulobacteraceae--1||f__Chromatiaceae--1||f__Domibacillaceae--1||f__Enterobacteriaceae--1||f__Ferrovibrionaceae--1||f__Geodermatophilaceae--1||f__Rhizobiaceae--4:capture_genus_counter=g__BG8--1||g__Domibacillus--1||g__Erwinia--1||g__Ferrovibrio--1||g__Geodermatophilus--1||g__Palsa-881--1||g__Pararhizobium--2||g__Pseudorhizobium--1||g__Thiorhodococcus--1:capture_order_counter=o__Bacillales_B--1||o__Caulobacterales--1||o__Chromatiales--1||o__Enterobacterales--1||o__Ferrovibrionales--1||o__Mycobacteriales--1||o__Rhizobiales--4:capture_phylum_counter=p__Actinobacteriota--1||p__Firmicutes--1||p__Proteobacteria--8:capture_species_counter=s__BG8 sp016864555--1||s__Domibacillus indicus--1||s__Erwinia sp900068895--1||s__Ferrovibrio sp002482765--1||s__Geodermatophilus telluris--1||s__Palsa-881 sp018241335--1||s__Pararhizobium sp001424045--2||s__Pseudorhizobium flavum--1||s__Thiorhodococcus violacea_A--1:evalue_avg=3.125000079e-52:evalue_max=6.25e-52:evalue_min=1.58e-59:evalue_std=4.419417270693051e-52:evalue_sum=6.250000158e-52:gapopen_avg=0.5:gapopen_max=1.0:gapopen_min=0.0:gapopen_std=0.7071067811865476:gapopen_sum=1.0:gtdb_class_counter=:gtdb_domain_counter=:gtdb_family_counter=:gtdb_genus_counter=:gtdb_order_counter=:gtdb_phylum_counter=:gtdb_species_counter=:heptad_counter=MCP-36H--10:lbd_counter=:length_avg=117.5:length_max=140.0:length_min=95.0:length_std=31.81980515339464:length_sum=235.0:mismatch_avg=12.5:mismatch_max=23.0:mismatch_min=2.0:mismatch_std=14.849242404917497:mismatch_sum=25.0:name=N662631:qcovhsp_avg=99.65:qcovhsp_max=100.0:qcovhsp_min=99.3:qcovhsp_std=0.4949747468305853:qcovhsp_sum=199.3:qend_avg=117.5:qend_max=140.0:qend_min=95.0:qend_std=31.81980515339464:qend_sum=235.0:qstart_avg=1.5:qstart_max=2.0:qstart_min=1.0:qstart_std=0.7071067811865476:qstart_sum=3.0:ref_name_counter=GB_GCA_001899065.1_protein.faa_MKUZ01000031.1_268@PF00015_full_PFAM.430.618--1||RS_GCF_014873135.1_protein.faa_NZ_JADBCR010000002.1_819@PF00015_full_PFAM.446.636--1:scovhsp_avg=62.25:scovhsp_max=74.5:scovhsp_min=50.0:scovhsp_std=17.324116139070416:scovhsp_sum=124.5:send_avg=140.0:send_max=179.0:send_min=101.0:send_std=55.154328932550705:send_sum=280.0:sstart_avg=23.5:sstart_max=40.0:sstart_min=7.0:sstart_std=23.33452377915607:sstart_sum=47.0])0.078:5e-09[&&NHX:Sample_counter=rhizpot1--6||rhizpot3--18||rhiztom1--1:Type_counter=GTDB--1||capture--25:besthit_avg=90.92857142857143:besthit_max=97.9:besthit_min=82.9:besthit_std=6.024039144880088:besthit_sum=636.5:bitscore_avg=175.14285714285714:bitscore_max=207.0:bitscore_min=152.0:bitscore_std=18.424879659747862:bitscore_sum=1226.0:capture_class_counter=c__Actinomycetia--2||c__Alphaproteobacteria--10||c__Bacilli--1||c__Desulfobulbia--2||c__Gammaproteobacteria--7||c__Kiritimatiellae--1||c__Moorellia--1||c__Verrucomicrobiae--1:capture_domain_counter=d__Bacteria--25:capture_family_counter=f__Acidihalobacteraceae--1||f__Caulobacteraceae--3||f__Cellvibrionaceae--1||f__Chromatiaceae--1||f__Desulfurivibrionaceae--2||f__Devosiaceae--1||f__Domibacillaceae--1||f__Enterobacteriaceae--1||f__Ferrovibrionaceae--2||f__Geodermatophilaceae--1||f__Nocardioidaceae--1||f__Pseudomonadaceae--2||f__RZYC01--1||f__Rhizobiaceae--4||f__Rhodocyclaceae--1||f__SLTJ01--1||f__UBA9464--1:capture_genus_counter=g__Acidihalobacter--1||g__BG8--1||g__CAIWAH01--1||g__Caulobacter--1||g__Denitratisoma--1||g__Devosia_A--1||g__Domibacillus--1||g__Erwinia--1||g__Ferrovibrio--2||g__Geodermatophilus--1||g__JAADIV01--1||g__JACIYD01--1||g__Nocardioides--1||g__Palsa-881--2||g__Pararhizobium--2||g__Pseudomonas_E--2||g__Pseudorhizobium--1||g__RZYC01--1||g__Simiduia--1||g__Thiorhodococcus--1||g__UBA5123--1:capture_order_counter=o__Bacillales_B--1||o__Burkholderiales--1||o__Caulobacterales--3||o__Chromatiales--1||o__Desulfobulbales--2||o__Ectothiorhodospirales--1||o__Enterobacterales--1||o__Ferrovibrionales--2||o__Moorellales--1||o__Mycobacteriales--1||o__Pedosphaerales--1||o__Propionibacteriales--1||o__Pseudomonadales--3||o__RZYC01--1||o__Rhizobiales--5:capture_phylum_counter=p__Actinobacteriota--2||p__Desulfobacterota--2||p__Firmicutes--1||p__Firmicutes_B--1||p__Proteobacteria--17||p__Verrucomicrobiota--2:capture_species_counter=s__Acidihalobacter aeolianus--1||s__BG8 sp016864555--1||s__CAIWAH01 sp903910585--1||s__Caulobacter sp001556515--1||s__Denitratisoma sp007833355--1||s__Devosia_A sp001899085--1||s__Domibacillus indicus--1||s__Erwinia sp900068895--1||s__Ferrovibrio sp002482765--2||s__Geodermatophilus telluris--1||s__JAADIV01 sp013151175--1||s__JACIYD01 sp014360105--1||s__Nocardioides lianchengensis--1||s__Palsa-881 sp018241335--2||s__Pararhizobium sp001424045--2||s__Pseudomonas_E mendocina_A--2||s__Pseudorhizobium flavum--1||s__RZYC01 sp009930475--1||s__Simiduia agarivorans--1||s__Thiorhodococcus violacea_A--1||s__UBA5123 sp002414225--1:evalue_avg=8.258191734308969e-49:evalue_max=5.78e-48:evalue_min=4.38e-69:evalue_std=2.1845884147844803e-48:evalue_sum=5.780734214016278e-48:gapopen_avg=0.14285714285714285:gapopen_max=1.0:gapopen_min=0.0:gapopen_std=0.3779644730092273:gapopen_sum=1.0:gtdb_class_counter=c__Alphaproteobacteria--1:gtdb_domain_counter=d__Bacteria--1:gtdb_family_counter=f__Devosiaceae--1:gtdb_genus_counter=g__Devosia--1:gtdb_order_counter=o__Rhizobiales--1:gtdb_phylum_counter=p__Proteobacteria--1:gtdb_species_counter=s__Devosia sp014926585--1:heptad_counter=MCP-36H--26:lbd_counter=:lca_tree=s__Devosia sp014926585:length_avg=114.14285714285714:length_max=140.0:length_min=95.0:length_std=18.74769827141963:length_sum=799.0:mismatch_avg=11.0:mismatch_max=23.0:mismatch_min=2.0:mismatch_std=8.205689083394114:mismatch_sum=77.0:name=N662632:qcovhsp_avg=99.64285714285714:qcovhsp_max=100.0:qcovhsp_min=99.0:qcovhsp_std=0.45408201482824234:qcovhsp_sum=697.5:qend_avg=114.42857142857143:qend_max=140.0:qend_min=95.0:qend_std=18.662414481671824:qend_sum=801.0:qstart_avg=1.4285714285714286:qstart_max=2.0:qstart_min=1.0:qstart_std=0.5345224838248488:qstart_sum=10.0:ref_name_counter=GB_GCA_001899065.1_protein.faa_MKUZ01000031.1_268@PF00015_full_PFAM.430.618--1||RS_GCF_000971275.1_protein.faa_NZ_LAPV01000129.1_82@PF00015_full_PFAM.589.773--1||RS_GCF_014873135.1_protein.faa_NZ_JADBCR010000002.1_341@PF00015_full_PFAM.599.787--1||RS_GCF_014873135.1_protein.faa_NZ_JADBCR010000002.1_819@PF00015_full_PFAM.446.636--3||RS_GCF_014926585.1_protein.faa_NZ_CP045422.1_3105@PF00015_full_PFAM.427.613--1:scovhsp_avg=60.800000000000004:scovhsp_max=74.5:scovhsp_min=50.0:scovhsp_std=10.48792957006609:scovhsp_sum=425.6:send_avg=138.57142857142858:send_max=179.0:send_min=101.0:send_std=35.6176788634387:send_sum=970.0:sstart_avg=25.428571428571427:sstart_max=41.0:sstart_min=7.0:sstart_std=17.280597432353073:sstart_sum=178.0],99d6fee2-cddd-4e75-b2e1-7017080c5564_2@MCPsignal.177.287:5e-09[&&NHX:Sample=rhizpot1:Type=capture:besthit=98.2:bitscore=187.0:capture_class=c__Alphaproteobacteria:capture_domain=d__Bacteria:capture_family=f__Rhizobiaceae:capture_genus=g__Pararhizobium:capture_order=o__Rhizobiales:capture_phylum=p__Proteobacteria:capture_species=s__Pararhizobium sp001424045:evalue=1.08e-61:gapopen=0.0:heptad=MCP-36H:length=110.0:mismatch=2.0:qcovhsp=100.0:qend=110.0:qstart=1.0:ref_name=RS_GCF_014873135.1_protein.faa_NZ_JADBCR010000002.1_819@PF00015_full_PFAM.446.636:scovhsp=57.9:send=116.0:sstart=7.0])0.926:0.0303867[&&NHX:Sample_counter=rhizpot1--7||rhizpot3--18||rhiztom1--1:Type_counter=GTDB--1||capture--26:besthit_avg=91.8375:besthit_max=98.2:besthit_min=82.9:besthit_std=6.14118124979691:besthit_sum=734.7:bitscore_avg=176.625:bitscore_max=207.0:bitscore_min=152.0:bitscore_std=17.565693024431784:bitscore_sum=1413.0:capture_class_counter=c__Actinomycetia--2||c__Alphaproteobacteria--11||c__Bacilli--1||c__Desulfobulbia--2||c__Gammaproteobacteria--7||c__Kiritimatiellae--1||c__Moorellia--1||c__Verrucomicrobiae--1:capture_domain_counter=d__Bacteria--26:capture_family_counter=f__Acidihalobacteraceae--1||f__Caulobacteraceae--3||f__Cellvibrionaceae--1||f__Chromatiaceae--1||f__Desulfurivibrionaceae--2||f__Devosiaceae--1||f__Domibacillaceae--1||f__Enterobacteriaceae--1||f__Ferrovibrionaceae--2||f__Geodermatophilaceae--1||f__Nocardioidaceae--1||f__Pseudomonadaceae--2||f__RZYC01--1||f__Rhizobiaceae--5||f__Rhodocyclaceae--1||f__SLTJ01--1||f__UBA9464--1:capture_genus_counter=g__Acidihalobacter--1||g__BG8--1||g__CAIWAH01--1||g__Caulobacter--1||g__Denitratisoma--1||g__Devosia_A--1||g__Domibacillus--1||g__Erwinia--1||g__Ferrovibrio--2||g__Geodermatophilus--1||g__JAADIV01--1||g__JACIYD01--1||g__Nocardioides--1||g__Palsa-881--2||g__Pararhizobium--3||g__Pseudomonas_E--2||g__Pseudorhizobium--1||g__RZYC01--1||g__Simiduia--1||g__Thiorhodococcus--1||g__UBA5123--1:capture_order_counter=o__Bacillales_B--1||o__Burkholderiales--1||o__Caulobacterales--3||o__Chromatiales--1||o__Desulfobulbales--2||o__Ectothiorhodospirales--1||o__Enterobacterales--1||o__Ferrovibrionales--2||o__Moorellales--1||o__Mycobacteriales--1||o__Pedosphaerales--1||o__Propionibacteriales--1||o__Pseudomonadales--3||o__RZYC01--1||o__Rhizobiales--6:capture_phylum_counter=p__Actinobacteriota--2||p__Desulfobacterota--2||p__Firmicutes--1||p__Firmicutes_B--1||p__Proteobacteria--18||p__Verrucomicrobiota--2:capture_species_counter=s__Acidihalobacter aeolianus--1||s__BG8 sp016864555--1||s__CAIWAH01 sp903910585--1||s__Caulobacter sp001556515--1||s__Denitratisoma sp007833355--1||s__Devosia_A sp001899085--1||s__Domibacillus indicus--1||s__Erwinia sp900068895--1||s__Ferrovibrio sp002482765--2||s__Geodermatophilus telluris--1||s__JAADIV01 sp013151175--1||s__JACIYD01 sp014360105--1||s__Nocardioides lianchengensis--1||s__Palsa-881 sp018241335--2||s__Pararhizobium sp001424045--3||s__Pseudomonas_E mendocina_A--2||s__Pseudorhizobium flavum--1||s__RZYC01 sp009930475--1||s__Simiduia agarivorans--1||s__Thiorhodococcus violacea_A--1||s__UBA5123 sp002414225--1:evalue_avg=7.225917767520483e-49:evalue_max=5.78e-48:evalue_min=4.38e-69:evalue_std=2.043501525598668e-48:evalue_sum=5.780734214016386e-48:gapopen_avg=0.125:gapopen_max=1.0:gapopen_min=0.0:gapopen_std=0.3535533905932738:gapopen_sum=1.0:gtdb_class_counter=c__Alphaproteobacteria--1:gtdb_domain_counter=d__Bacteria--1:gtdb_family_counter=f__Devosiaceae--1:gtdb_genus_counter=g__Devosia--1:gtdb_order_counter=o__Rhizobiales--1:gtdb_phylum_counter=p__Proteobacteria--1:gtdb_species_counter=s__Devosia sp014926585--1:heptad_counter=MCP-36H--27:lbd_counter=:lca_tree=s__Devosia sp014926585:length_avg=113.625:length_max=140.0:length_min=95.0:length_std=17.418688650002167:length_sum=909.0:mismatch_avg=9.875:mismatch_max=23.0:mismatch_min=2.0:mismatch_std=8.236460751699465:mismatch_sum=79.0:name=N662634:qcovhsp_avg=99.6875:qcovhsp_max=100.0:qcovhsp_min=99.0:qcovhsp_std=0.43895167322675893:qcovhsp_sum=797.5:qend_avg=113.875:qend_max=140.0:qend_min=95.0:qend_std=17.348836930962918:qend_sum=911.0:qstart_avg=1.375:qstart_max=2.0:qstart_min=1.0:qstart_std=0.5175491695067657:qstart_sum=11.0:ref_name_counter=GB_GCA_001899065.1_protein.faa_MKUZ01000031.1_268@PF00015_full_PFAM.430.618--1||RS_GCF_000971275.1_protein.faa_NZ_LAPV01000129.1_82@PF00015_full_PFAM.589.773--1||RS_GCF_014873135.1_protein.faa_NZ_JADBCR010000002.1_341@PF00015_full_PFAM.599.787--1||RS_GCF_014873135.1_protein.faa_NZ_JADBCR010000002.1_819@PF00015_full_PFAM.446.636--4||RS_GCF_014926585.1_protein.faa_NZ_CP045422.1_3105@PF00015_full_PFAM.427.613--1:scovhsp_avg=60.4375:scovhsp_max=74.5:scovhsp_min=50.0:scovhsp_std=9.763918636636477:scovhsp_sum=483.5:send_avg=135.75:send_max=179.0:send_min=101.0:send_std=33.92744359027701:send_sum=1086.0:sstart_avg=23.125:sstart_max=41.0:sstart_min=7.0:sstart_std=17.274568425454635:sstart_sum=185.0],(((8526b295-4366-4d80-a5df-a0a322c42287_4@MCPsignal.1100.1247:5e-09[&&NHX:Sample=rhizpot3:Type=capture:besthit=99.3:bitscore=243.0:capture_class=c__Gammaproteobacteria:capture_domain=d__Bacteria:capture_family=f__Burkholderiaceae:capture_genus=g__Rhodoferax:capture_order=o__Burkholderiales:capture_phylum=p__Proteobacteria:capture_species=s__Rhodoferax sp018619435:evalue=8.34e-83:gapopen=0.0:heptad=MCP-36H:length=141.0:mismatch=1.0:qcovhsp=95.9:qend=141.0:qstart=1.0:ref_name=RS_GCF_014873135.1_protein.faa_NZ_JADBCR010000002.1_819@PF00015_full_PFAM.446.636:scovhsp=74.2:send=147.0:sstart=7.0],34060f9b-2d9e-5503-91f6-eed9367ccf09_5@MCPsignal.83.216:0.00598689[&&NHX:Sample=rhizpot3:Type=capture:besthit=99.2:bitscore=233.0:capture_class=c__Alphaproteobacteria:capture_domain=d__Bacteria:capture_family=f__Cohaesibacteraceae:capture_genus=g__Cohaesibacter:capture_order=o__Rhizobiales:capture_phylum=p__Proteobacteria:capture_species=s__Cohaesibacter celericrescens:evalue=4.3e-79:gapopen=0.0:heptad=MCP-36H:length=133.0:mismatch=1.0:qcovhsp=100.0:qend=133.0:qstart=1.0:ref_name=RS_GCF_014873135.1_protein.faa_NZ_JADBCR010000002.1_819@PF00015_full_PFAM.446.636:scovhsp=70.0:send=139.0:sstart=7.0])0.963:0.0529819[&&NHX:Sample_counter=rhizpot3--2:Type_counter=capture--2:besthit_avg=99.25:besthit_max=99.3:besthit_min=99.2:besthit_std=0.07071067811865074:besthit_sum=198.5:bitscore_avg=238.0:bitscore_max=243.0:bitscore_min=233.0:bitscore_std=7.0710678118654755:bitscore_sum=476.0:capture_class_counter=c__Alphaproteobacteria--1||c__Gammaproteobacteria--1:capture_domain_counter=d__Bacteria--2:capture_family_counter=f__Burkholderiaceae--1||f__Cohaesibacteraceae--1:capture_genus_counter=g__Cohaesibacter--1||g__Rhodoferax--1:capture_order_counter=o__Burkholderiales--1||o__Rhizobiales--1:capture_phylum_counter=p__Proteobacteria--2:capture_species_counter=s__Cohaesibacter celericrescens--1||s__Rhodoferax sp018619435--1:evalue_avg=2.1504169999999998e-79:evalue_max=4.3e-79:evalue_min=8.34e-83:evalue_std=3.039969432046645e-79:evalue_sum=4.3008339999999997e-79:gapopen_avg=0.0:gapopen_max=0.0:gapopen_min=0.0:gapopen_std=0.0:gapopen_sum=0.0:gtdb_class_counter=:gtdb_domain_counter=:gtdb_family_counter=:gtdb_genus_counter=:gtdb_order_counter=:gtdb_phylum_counter=:gtdb_species_counter=:heptad_counter=MCP-36H--2:lbd_counter=:length_avg=137.0:length_max=141.0:length_min=133.0:length_std=5.656854249492381:length_sum=274.0:mismatch_avg=1.0:mismatch_max=1.0:mismatch_min=1.0:mismatch_std=0.0:mismatch_sum=2.0:name=N662637:qcovhsp_avg=97.95:qcovhsp_max=100.0:qcovhsp_min=95.9:qcovhsp_std=2.899137802864841:qcovhsp_sum=195.9:qend_avg=137.0:qend_max=141.0:qend_min=133.0:qend_std=5.656854249492381:qend_sum=274.0:qstart_avg=1.0:qstart_max=1.0:qstart_min=1.0:qstart_std=0.0:qstart_sum=2.0:ref_name_counter=RS_GCF_014873135.1_protein.faa_NZ_JADBCR010000002.1_819@PF00015_full_PFAM.446.636--2:scovhsp_avg=72.1:scovhsp_max=74.2:scovhsp_min=70.0:scovhsp_std=2.9698484809835013:scovhsp_sum=144.2:send_avg=143.0:send_max=147.0:send_min=139.0:send_std=5.656854249492381:send_sum=286.0:sstart_avg=7.0:sstart_max=7.0:sstart_min=7.0:sstart_std=0.0:sstart_sum=14.0],(RS_GCF_014873135.1_protein.faa_NZ_JADBCR010000002.1_819@PF00015_full_PFAM.446.636:5e-09[&&NHX:Type=GTDB:gtdb_class=c__Alphaproteobacteria:gtdb_domain=d__Bacteria:gtdb_family=f__Devosiaceae:gtdb_genus=g__Devosia_A:gtdb_order=o__Rhizobiales:gtdb_phylum=p__Proteobacteria:gtdb_species=s__Devosia_A sp014873135:heptad=MCP-36H:species=d__Bacteria_p__Proteobacteria_c__Alphaproteobacteria_o__Rhizobiales_f__Devosiaceae_g__Devosia_A_s__Devosia_A sp014873135],((be7a542c-1bdf-4496-9bdb-a9d9b4fffd64_5@MCPsignal.94.158:0.0782292[&&NHX:Sample=rhiztom3:Type=capture:capture_class=c__Alphaproteobacteria:capture_domain=d__Bacteria:capture_family=f__Rhodobacteraceae:capture_genus=g__MT2928:capture_order=o__Rhodobacterales:capture_phylum=p__Proteobacteria:capture_species=s__MT2928 sp015679265:heptad=MCP-36H],(aa90d833-1800-4658-a95d-d87d5f135561_1@MCPsignal.21.101:0.0688573[&&NHX:Sample=rhiztom1:Type=capture:capture_class=c__Alphaproteobacteria:capture_domain=d__Bacteria:capture_family=f__Caulobacteraceae:capture_genus=g__Caulobacter:capture_order=o__Caulobacterales:capture_phylum=p__Proteobacteria:capture_species=s__Caulobacter sp003185805:heptad=MCP-36H],(GB_GCA_002746425.1_protein.faa_NVXB01000014.1_16@PF00015_full_PFAM.392.615:0.0625413[&&NHX:Type=GTDB:gtdb_class=c__Alphaproteobacteria:gtdb_domain=d__Bacteria:gtdb_family=f__GCA-2746425:gtdb_genus=g__GCA-2746425:gtdb_order=o__Rhizobiales:gtdb_phylum=p__Proteobacteria:gtdb_species=s__GCA-2746425 sp002746425:heptad=MCP-36H:species=d__Bacteria_p__Proteobacteria_c__Alphaproteobacteria_o__Rhizobiales_f__GCA-2746425_g__GCA-2746425_s__GCA-2746425 sp002746425],ccecd225-f88d-4ad2-9329-8cea04f5db79_6@MCPsignal.476.514:0.111387[&&NHX:Sample=rhizpot3:Type=capture:capture_class=c__Gammaproteobacteria:capture_domain=d__Bacteria:capture_family=f__Enterobacteriaceae:capture_genus=g__Kluyvera:capture_order=o__Enterobacterales:capture_phylum=p__Proteobacteria:capture_species=s__Kluyvera georgiana:heptad=MCP-36H])0.758:0.200843[&&NHX:Sample_counter=rhizpot3--1:Type_counter=GTDB--1||capture--1:capture_class_counter=c__Gammaproteobacteria--1:capture_domain_counter=d__Bacteria--1:capture_family_counter=f__Enterobacteriaceae--1:capture_genus_counter=g__Kluyvera--1:capture_order_counter=o__Enterobacterales--1:capture_phylum_counter=p__Proteobacteria--1:capture_species_counter=s__Kluyvera georgiana--1:gtdb_class_counter=c__Alphaproteobacteria--1:gtdb_domain_counter=d__Bacteria--1:gtdb_family_counter=f__GCA-2746425--1:gtdb_genus_counter=g__GCA-2746425--1:gtdb_order_counter=o__Rhizobiales--1:gtdb_phylum_counter=p__Proteobacteria--1:gtdb_species_counter=s__GCA-2746425 sp002746425--1:heptad_counter=MCP-36H--2:lbd_counter=:lca_tree=s__GCA-2746425 sp002746425:name=N662643:ref_name_counter=])0.41:0.033256[&&NHX:Sample_counter=rhizpot3--1||rhiztom1--1:Type_counter=GTDB--1||capture--2:capture_class_counter=c__Alphaproteobacteria--1||c__Gammaproteobacteria--1:capture_domain_counter=d__Bacteria--2:capture_family_counter=f__Caulobacteraceae--1||f__Enterobacteriaceae--1:capture_genus_counter=g__Caulobacter--1||g__Kluyvera--1:capture_order_counter=o__Caulobacterales--1||o__Enterobacterales--1:capture_phylum_counter=p__Proteobacteria--2:capture_species_counter=s__Caulobacter sp003185805--1||s__Kluyvera georgiana--1:gtdb_class_counter=c__Alphaproteobacteria--1:gtdb_domain_counter=d__Bacteria--1:gtdb_family_counter=f__GCA-2746425--1:gtdb_genus_counter=g__GCA-2746425--1:gtdb_order_counter=o__Rhizobiales--1:gtdb_phylum_counter=p__Proteobacteria--1:gtdb_species_counter=s__GCA-2746425 sp002746425--1:heptad_counter=MCP-36H--3:lbd_counter=:lca_tree=s__GCA-2746425 sp002746425:name=N662644:ref_name_counter=])0.75:0.0436547[&&NHX:Sample_counter=rhizpot3--1||rhiztom1--1||rhiztom3--1:Type_counter=GTDB--1||capture--3:capture_class_counter=c__Alphaproteobacteria--2||c__Gammaproteobacteria--1:capture_domain_counter=d__Bacteria--3:capture_family_counter=f__Caulobacteraceae--1||f__Enterobacteriaceae--1||f__Rhodobacteraceae--1:capture_genus_counter=g__Caulobacter--1||g__Kluyvera--1||g__MT2928--1:capture_order_counter=o__Caulobacterales--1||o__Enterobacterales--1||o__Rhodobacterales--1:capture_phylum_counter=p__Proteobacteria--3:capture_species_counter=s__Caulobacter sp003185805--1||s__Kluyvera georgiana--1||s__MT2928 sp015679265--1:gtdb_class_counter=c__Alphaproteobacteria--1:gtdb_domain_counter=d__Bacteria--1:gtdb_family_counter=f__GCA-2746425--1:gtdb_genus_counter=g__GCA-2746425--1:gtdb_order_counter=o__Rhizobiales--1:gtdb_phylum_counter=p__Proteobacteria--1:gtdb_species_counter=s__GCA-2746425 sp002746425--1:heptad_counter=MCP-36H--4:lbd_counter=:lca_tree=s__GCA-2746425 sp002746425:name=N662645:ref_name_counter=],(610b9fd3-0ed4-44ca-90f4-e93d681b0ac1_1@MCPsignal.388.464:0.00917096[&&NHX:Sample=rhiztom2:Type=capture:capture_class=c__Alphaproteobacteria:capture_domain=d__Bacteria:capture_family=f__Caulobacteraceae:capture_genus=g__Palsa-881:capture_order=o__Caulobacterales:capture_phylum=p__Proteobacteria:capture_species=s__Palsa-881 sp018241335:heptad=MCP-36H],(996c92d2-e754-4db6-baff-6bafc05da349_1@MCPsignal.226.299:0.342348[&&NHX:Sample=rhizpot1:Type=capture:capture_class=c__Gammaproteobacteria:capture_domain=d__Bacteria:capture_family=f__Oleiphilaceae:capture_genus=g__Marinobacter_A:capture_order=o__Pseudomonadales:capture_phylum=p__Proteobacteria:capture_species=s__Marinobacter_A bohaiensis:heptad=MCP-36H],0978447a-f3a4-430a-91eb-11b2610cbe6c_5@MCPsignal.248.332:7e-09[&&NHX:Sample=rhizpot2:Type=capture:capture_class=c__Negativicutes:capture_domain=d__Bacteria:capture_family=f__Selenomonadaceae:capture_genus=g__Anaerovibrio:capture_order=o__Selenomonadales:capture_phylum=p__Firmicutes_C:capture_species=s__Anaerovibrio slackiae:heptad=MCP-36H])0.549:0.0333173[&&NHX:Sample_counter=rhizpot1--1||rhizpot2--1:Type_counter=capture--2:capture_class_counter=c__Gammaproteobacteria--1||c__Negativicutes--1:capture_domain_counter=d__Bacteria--2:capture_family_counter=f__Oleiphilaceae--1||f__Selenomonadaceae--1:capture_genus_counter=g__Anaerovibrio--1||g__Marinobacter_A--1:capture_order_counter=o__Pseudomonadales--1||o__Selenomonadales--1:capture_phylum_counter=p__Firmicutes_C--1||p__Proteobacteria--1:capture_species_counter=s__Anaerovibrio slackiae--1||s__Marinobacter_A bohaiensis--1:gtdb_class_counter=:gtdb_domain_counter=:gtdb_family_counter=:gtdb_genus_counter=:gtdb_order_counter=:gtdb_phylum_counter=:gtdb_species_counter=:heptad_counter=MCP-36H--2:lbd_counter=:name=N662649:ref_name_counter=])0.877:0.045374[&&NHX:Sample_counter=rhizpot1--1||rhizpot2--1||rhiztom2--1:Type_counter=capture--3:capture_class_counter=c__Alphaproteobacteria--1||c__Gammaproteobacteria--1||c__Negativicutes--1:capture_domain_counter=d__Bacteria--3:capture_family_counter=f__Caulobacteraceae--1||f__Oleiphilaceae--1||f__Selenomonadaceae--1:capture_genus_counter=g__Anaerovibrio--1||g__Marinobacter_A--1||g__Palsa-881--1:capture_order_counter=o__Caulobacterales--1||o__Pseudomonadales--1||o__Selenomonadales--1:capture_phylum_counter=p__Firmicutes_C--1||p__Proteobacteria--2:capture_species_counter=s__Anaerovibrio slackiae--1||s__Marinobacter_A bohaiensis--1||s__Palsa-881 sp018241335--1:gtdb_class_counter=:gtdb_domain_counter=:gtdb_family_counter=:gtdb_genus_counter=:gtdb_order_counter=:gtdb_phylum_counter=:gtdb_species_counter=:heptad_counter=MCP-36H--3:lbd_counter=:name=N662650:ref_name_counter=])0.716:0.0112108[&&NHX:Sample_counter=rhizpot1--1||rhizpot2--1||rhizpot3--1||rhiztom1--1||rhiztom2--1||rhiztom3--1:Type_counter=GTDB--1||capture--6:capture_class_counter=c__Alphaproteobacteria--3||c__Gammaproteobacteria--2||c__Negativicutes--1:capture_domain_counter=d__Bacteria--6:capture_family_counter=f__Caulobacteraceae--2||f__Enterobacteriaceae--1||f__Oleiphilaceae--1||f__Rhodobacteraceae--1||f__Selenomonadaceae--1:capture_genus_counter=g__Anaerovibrio--1||g__Caulobacter--1||g__Kluyvera--1||g__MT2928--1||g__Marinobacter_A--1||g__Palsa-881--1:capture_order_counter=o__Caulobacterales--2||o__Enterobacterales--1||o__Pseudomonadales--1||o__Rhodobacterales--1||o__Selenomonadales--1:capture_phylum_counter=p__Firmicutes_C--1||p__Proteobacteria--5:capture_species_counter=s__Anaerovibrio slackiae--1||s__Caulobacter sp003185805--1||s__Kluyvera georgiana--1||s__MT2928 sp015679265--1||s__Marinobacter_A bohaiensis--1||s__Palsa-881 sp018241335--1:gtdb_class_counter=c__Alphaproteobacteria--1:gtdb_domain_counter=d__Bacteria--1:gtdb_family_counter=f__GCA-2746425--1:gtdb_genus_counter=g__GCA-2746425--1:gtdb_order_counter=o__Rhizobiales--1:gtdb_phylum_counter=p__Proteobacteria--1:gtdb_species_counter=s__GCA-2746425 sp002746425--1:heptad_counter=MCP-36H--7:lbd_counter=:lca_tree=s__GCA-2746425 sp002746425:name=N662651:ref_name_counter=])0.783:0.00760698[&&NHX:Sample_counter=rhizpot1--1||rhizpot2--1||rhizpot3--1||rhiztom1--1||rhiztom2--1||rhiztom3--1:Type_counter=GTDB--2||capture--6:capture_class_counter=c__Alphaproteobacteria--3||c__Gammaproteobacteria--2||c__Negativicutes--1:capture_domain_counter=d__Bacteria--6:capture_family_counter=f__Caulobacteraceae--2||f__Enterobacteriaceae--1||f__Oleiphilaceae--1||f__Rhodobacteraceae--1||f__Selenomonadaceae--1:capture_genus_counter=g__Anaerovibrio--1||g__Caulobacter--1||g__Kluyvera--1||g__MT2928--1||g__Marinobacter_A--1||g__Palsa-881--1:capture_order_counter=o__Caulobacterales--2||o__Enterobacterales--1||o__Pseudomonadales--1||o__Rhodobacterales--1||o__Selenomonadales--1:capture_phylum_counter=p__Firmicutes_C--1||p__Proteobacteria--5:capture_species_counter=s__Anaerovibrio slackiae--1||s__Caulobacter sp003185805--1||s__Kluyvera georgiana--1||s__MT2928 sp015679265--1||s__Marinobacter_A bohaiensis--1||s__Palsa-881 sp018241335--1:gtdb_class_counter=c__Alphaproteobacteria--2:gtdb_domain_counter=d__Bacteria--2:gtdb_family_counter=f__Devosiaceae--1||f__GCA-2746425--1:gtdb_genus_counter=g__Devosia_A--1||g__GCA-2746425--1:gtdb_order_counter=o__Rhizobiales--2:gtdb_phylum_counter=p__Proteobacteria--2:gtdb_species_counter=s__Devosia_A sp014873135--1||s__GCA-2746425 sp002746425--1:heptad_counter=MCP-36H--8:lbd_counter=:lca_tree=o__Rhizobiales:name=N662652:ref_name_counter=])0.603:0.00464001[&&NHX:Sample_counter=rhizpot1--1||rhizpot2--1||rhizpot3--3||rhiztom1--1||rhiztom2--1||rhiztom3--1:Type_counter=GTDB--2||capture--8:besthit_avg=99.25:besthit_max=99.3:besthit_min=99.2:besthit_std=0.07071067811865074:besthit_sum=198.5:bitscore_avg=238.0:bitscore_max=243.0:bitscore_min=233.0:bitscore_std=7.0710678118654755:bitscore_sum=476.0:capture_class_counter=c__Alphaproteobacteria--4||c__Gammaproteobacteria--3||c__Negativicutes--1:capture_domain_counter=d__Bacteria--8:capture_family_counter=f__Burkholderiaceae--1||f__Caulobacteraceae--2||f__Cohaesibacteraceae--1||f__Enterobacteriaceae--1||f__Oleiphilaceae--1||f__Rhodobacteraceae--1||f__Selenomonadaceae--1:capture_genus_counter=g__Anaerovibrio--1||g__Caulobacter--1||g__Cohaesibacter--1||g__Kluyvera--1||g__MT2928--1||g__Marinobacter_A--1||g__Palsa-881--1||g__Rhodoferax--1:capture_order_counter=o__Burkholderiales--1||o__Caulobacterales--2||o__Enterobacterales--1||o__Pseudomonadales--1||o__Rhizobiales--1||o__Rhodobacterales--1||o__Selenomonadales--1:capture_phylum_counter=p__Firmicutes_C--1||p__Proteobacteria--7:capture_species_counter=s__Anaerovibrio slackiae--1||s__Caulobacter sp003185805--1||s__Cohaesibacter celericrescens--1||s__Kluyvera georgiana--1||s__MT2928 sp015679265--1||s__Marinobacter_A bohaiensis--1||s__Palsa-881 sp018241335--1||s__Rhodoferax sp018619435--1:evalue_avg=2.1504169999999998e-79:evalue_max=4.3e-79:evalue_min=8.34e-83:evalue_std=3.039969432046645e-79:evalue_sum=4.3008339999999997e-79:gapopen_avg=0.0:gapopen_max=0.0:gapopen_min=0.0:gapopen_std=0.0:gapopen_sum=0.0:gtdb_class_counter=c__Alphaproteobacteria--2:gtdb_domain_counter=d__Bacteria--2:gtdb_family_counter=f__Devosiaceae--1||f__GCA-2746425--1:gtdb_genus_counter=g__Devosia_A--1||g__GCA-2746425--1:gtdb_order_counter=o__Rhizobiales--2:gtdb_phylum_counter=p__Proteobacteria--2:gtdb_species_counter=s__Devosia_A sp014873135--1||s__GCA-2746425 sp002746425--1:heptad_counter=MCP-36H--10:lbd_counter=:lca_tree=o__Rhizobiales:length_avg=137.0:length_max=141.0:length_min=133.0:length_std=5.656854249492381:length_sum=274.0:mismatch_avg=1.0:mismatch_max=1.0:mismatch_min=1.0:mismatch_std=0.0:mismatch_sum=2.0:name=N662653:qcovhsp_avg=97.95:qcovhsp_max=100.0:qcovhsp_min=95.9:qcovhsp_std=2.899137802864841:qcovhsp_sum=195.9:qend_avg=137.0:qend_max=141.0:qend_min=133.0:qend_std=5.656854249492381:qend_sum=274.0:qstart_avg=1.0:qstart_max=1.0:qstart_min=1.0:qstart_std=0.0:qstart_sum=2.0:ref_name_counter=RS_GCF_014873135.1_protein.faa_NZ_JADBCR010000002.1_819@PF00015_full_PFAM.446.636--2:scovhsp_avg=72.1:scovhsp_max=74.2:scovhsp_min=70.0:scovhsp_std=2.9698484809835013:scovhsp_sum=144.2:send_avg=143.0:send_max=147.0:send_min=139.0:send_std=5.656854249492381:send_sum=286.0:sstart_avg=7.0:sstart_max=7.0:sstart_min=7.0:sstart_std=0.0:sstart_sum=14.0],(608d5b25-2b04-42df-a7ff-ac18531ac932_6@MCPsignal.869.934:0.0669468[&&NHX:Sample=rhiztom3:Type=capture:capture_class=c__Alphaproteobacteria:capture_domain=d__Bacteria:capture_family=f__Caulobacteraceae:capture_genus=g__Palsa-881:capture_order=o__Caulobacterales:capture_phylum=p__Proteobacteria:capture_species=s__Palsa-881 sp018241335:heptad=MCP-36H],((dd781932-111d-4861-aaf9-abfb63a67e38_2@MCPsignal.60.173:5e-09[&&NHX:Sample=rhizpot1:Type=capture:besthit=94.6:bitscore=180.0:capture_class=c__Gammaproteobacteria:capture_domain=d__Bacteria:capture_family=f__Burkholderiaceae:capture_genus=g__Rhodoferax:capture_order=o__Burkholderiales:capture_phylum=p__Proteobacteria:capture_species=s__Rhodoferax sp903856025:evalue=9.41e-59:gapopen=0.0:heptad=MCP-36H:length=112.0:mismatch=6.0:qcovhsp=99.1:qend=113.0:qstart=2.0:ref_name=RS_GCF_014873135.1_protein.faa_NZ_JADBCR010000002.1_819@PF00015_full_PFAM.446.636:scovhsp=58.9:send=118.0:sstart=7.0],(1c4b384d-0377-4650-899d-d3ee58b2aa7a_1@MCPsignal.900.970:5e-09[&&NHX:Sample=rhiztom2:Type=capture:capture_class=c__Gammaproteobacteria:capture_domain=d__Bacteria:capture_family=f__Halomonadaceae:capture_genus=g__Kushneria:capture_order=o__Pseudomonadales:capture_phylum=p__Proteobacteria:capture_species=s__Kushneria phosphatilytica:heptad=MCP-36H],61742736-309f-45dc-af34-dd56f6684b8a_2@MCPsignal.151.218:0.0379524[&&NHX:Sample=rhizpot1:Type=capture:capture_class=c__Gammaproteobacteria:capture_domain=d__Bacteria:capture_family=f__Alteromonadaceae:capture_genus=g__Pseudoalteromonas:capture_order=o__Enterobacterales:capture_phylum=p__Proteobacteria:capture_species=s__Pseudoalteromonas viridis:heptad=MCP-36H])0.915:0.0242018[&&NHX:Sample_counter=rhizpot1--1||rhiztom2--1:Type_counter=capture--2:capture_class_counter=c__Gammaproteobacteria--2:capture_domain_counter=d__Bacteria--2:capture_family_counter=f__Alteromonadaceae--1||f__Halomonadaceae--1:capture_genus_counter=g__Kushneria--1||g__Pseudoalteromonas--1:capture_order_counter=o__Enterobacterales--1||o__Pseudomonadales--1:capture_phylum_counter=p__Proteobacteria--2:capture_species_counter=s__Kushneria phosphatilytica--1||s__Pseudoalteromonas viridis--1:gtdb_class_counter=:gtdb_domain_counter=:gtdb_family_counter=:gtdb_genus_counter=:gtdb_order_counter=:gtdb_phylum_counter=:gtdb_species_counter=:heptad_counter=MCP-36H--2:lbd_counter=:name=N662658:ref_name_counter=])0:5e-09[&&NHX:Sample_counter=rhizpot1--2||rhiztom2--1:Type_counter=capture--3:besthit_avg=94.6:besthit_max=94.6:besthit_min=94.6:besthit_std=0:besthit_sum=94.6:bitscore_avg=180.0:bitscore_max=180.0:bitscore_min=180.0:bitscore_std=0:bitscore_sum=180.0:capture_class_counter=c__Gammaproteobacteria--3:capture_domain_counter=d__Bacteria--3:capture_family_counter=f__Alteromonadaceae--1||f__Burkholderiaceae--1||f__Halomonadaceae--1:capture_genus_counter=g__Kushneria--1||g__Pseudoalteromonas--1||g__Rhodoferax--1:capture_order_counter=o__Burkholderiales--1||o__Enterobacterales--1||o__Pseudomonadales--1:capture_phylum_counter=p__Proteobacteria--3:capture_species_counter=s__Kushneria phosphatilytica--1||s__Pseudoalteromonas viridis--1||s__Rhodoferax sp903856025--1:evalue_avg=9.41e-59:evalue_max=9.41e-59:evalue_min=9.41e-59:evalue_std=0:evalue_sum=9.41e-59:gapopen_avg=0.0:gapopen_max=0.0:gapopen_min=0.0:gapopen_std=0:gapopen_sum=0.0:gtdb_class_counter=:gtdb_domain_counter=:gtdb_family_counter=:gtdb_genus_counter=:gtdb_order_counter=:gtdb_phylum_counter=:gtdb_species_counter=:heptad_counter=MCP-36H--3:lbd_counter=:length_avg=112.0:length_max=112.0:length_min=112.0:length_std=0:length_sum=112.0:mismatch_avg=6.0:mismatch_max=6.0:mismatch_min=6.0:mismatch_std=0:mismatch_sum=6.0:name=N662659:qcovhsp_avg=99.1:qcovhsp_max=99.1:qcovhsp_min=99.1:qcovhsp_std=0:qcovhsp_sum=99.1:qend_avg=113.0:qend_max=113.0:qend_min=113.0:qend_std=0:qend_sum=113.0:qstart_avg=2.0:qstart_max=2.0:qstart_min=2.0:qstart_std=0:qstart_sum=2.0:ref_name_counter=RS_GCF_014873135.1_protein.faa_NZ_JADBCR010000002.1_819@PF00015_full_PFAM.446.636--1:scovhsp_avg=58.9:scovhsp_max=58.9:scovhsp_min=58.9:scovhsp_std=0:scovhsp_sum=58.9:send_avg=118.0:send_max=118.0:send_min=118.0:send_std=0:send_sum=118.0:sstart_avg=7.0:sstart_max=7.0:sstart_min=7.0:sstart_std=0:sstart_sum=7.0],44b398ed-99f6-4a55-a005-70ca5c2e0a96_5@MCPsignal.224.284:5e-09[&&NHX:Sample=rhizpot1:Type=capture:capture_class=c__Gammaproteobacteria:capture_domain=d__Bacteria:capture_family=f__Pseudomonadaceae:capture_genus=g__Pseudomonas_A:capture_order=o__Pseudomonadales:capture_phylum=p__Proteobacteria:capture_species=s__Pseudomonas_A stutzeri_AC:heptad=MCP-36H])0.84:0.0174872[&&NHX:Sample_counter=rhizpot1--3||rhiztom2--1:Type_counter=capture--4:besthit_avg=94.6:besthit_max=94.6:besthit_min=94.6:besthit_std=0:besthit_sum=94.6:bitscore_avg=180.0:bitscore_max=180.0:bitscore_min=180.0:bitscore_std=0:bitscore_sum=180.0:capture_class_counter=c__Gammaproteobacteria--4:capture_domain_counter=d__Bacteria--4:capture_family_counter=f__Alteromonadaceae--1||f__Burkholderiaceae--1||f__Halomonadaceae--1||f__Pseudomonadaceae--1:capture_genus_counter=g__Kushneria--1||g__Pseudoalteromonas--1||g__Pseudomonas_A--1||g__Rhodoferax--1:capture_order_counter=o__Burkholderiales--1||o__Enterobacterales--1||o__Pseudomonadales--2:capture_phylum_counter=p__Proteobacteria--4:capture_species_counter=s__Kushneria phosphatilytica--1||s__Pseudoalteromonas viridis--1||s__Pseudomonas_A stutzeri_AC--1||s__Rhodoferax sp903856025--1:evalue_avg=9.41e-59:evalue_max=9.41e-59:evalue_min=9.41e-59:evalue_std=0:evalue_sum=9.41e-59:gapopen_avg=0.0:gapopen_max=0.0:gapopen_min=0.0:gapopen_std=0:gapopen_sum=0.0:gtdb_class_counter=:gtdb_domain_counter=:gtdb_family_counter=:gtdb_genus_counter=:gtdb_order_counter=:gtdb_phylum_counter=:gtdb_species_counter=:heptad_counter=MCP-36H--4:lbd_counter=:length_avg=112.0:length_max=112.0:length_min=112.0:length_std=0:length_sum=112.0:mismatch_avg=6.0:mismatch_max=6.0:mismatch_min=6.0:mismatch_std=0:mismatch_sum=6.0:name=N662661:qcovhsp_avg=99.1:qcovhsp_max=99.1:qcovhsp_min=99.1:qcovhsp_std=0:qcovhsp_sum=99.1:qend_avg=113.0:qend_max=113.0:qend_min=113.0:qend_std=0:qend_sum=113.0:qstart_avg=2.0:qstart_max=2.0:qstart_min=2.0:qstart_std=0:qstart_sum=2.0:ref_name_counter=RS_GCF_014873135.1_protein.faa_NZ_JADBCR010000002.1_819@PF00015_full_PFAM.446.636--1:scovhsp_avg=58.9:scovhsp_max=58.9:scovhsp_min=58.9:scovhsp_std=0:scovhsp_sum=58.9:send_avg=118.0:send_max=118.0:send_min=118.0:send_std=0:send_sum=118.0:sstart_avg=7.0:sstart_max=7.0:sstart_min=7.0:sstart_std=0:sstart_sum=7.0])0.806:0.0300974[&&NHX:Sample_counter=rhizpot1--3||rhiztom2--1||rhiztom3--1:Type_counter=capture--5:besthit_avg=94.6:besthit_max=94.6:besthit_min=94.6:besthit_std=0:besthit_sum=94.6:bitscore_avg=180.0:bitscore_max=180.0:bitscore_min=180.0:bitscore_std=0:bitscore_sum=180.0:capture_class_counter=c__Alphaproteobacteria--1||c__Gammaproteobacteria--4:capture_domain_counter=d__Bacteria--5:capture_family_counter=f__Alteromonadaceae--1||f__Burkholderiaceae--1||f__Caulobacteraceae--1||f__Halomonadaceae--1||f__Pseudomonadaceae--1:capture_genus_counter=g__Kushneria--1||g__Palsa-881--1||g__Pseudoalteromonas--1||g__Pseudomonas_A--1||g__Rhodoferax--1:capture_order_counter=o__Burkholderiales--1||o__Caulobacterales--1||o__Enterobacterales--1||o__Pseudomonadales--2:capture_phylum_counter=p__Proteobacteria--5:capture_species_counter=s__Kushneria phosphatilytica--1||s__Palsa-881 sp018241335--1||s__Pseudoalteromonas viridis--1||s__Pseudomonas_A stutzeri_AC--1||s__Rhodoferax sp903856025--1:evalue_avg=9.41e-59:evalue_max=9.41e-59:evalue_min=9.41e-59:evalue_std=0:evalue_sum=9.41e-59:gapopen_avg=0.0:gapopen_max=0.0:gapopen_min=0.0:gapopen_std=0:gapopen_sum=0.0:gtdb_class_counter=:gtdb_domain_counter=:gtdb_family_counter=:gtdb_genus_counter=:gtdb_order_counter=:gtdb_phylum_counter=:gtdb_species_counter=:heptad_counter=MCP-36H--5:lbd_counter=:length_avg=112.0:length_max=112.0:length_min=112.0:length_std=0:length_sum=112.0:mismatch_avg=6.0:mismatch_max=6.0:mismatch_min=6.0:mismatch_std=0:mismatch_sum=6.0:name=N662662:qcovhsp_avg=99.1:qcovhsp_max=99.1:qcovhsp_min=99.1:qcovhsp_std=0:qcovhsp_sum=99.1:qend_avg=113.0:qend_max=113.0:qend_min=113.0:qend_std=0:qend_sum=113.0:qstart_avg=2.0:qstart_max=2.0:qstart_min=2.0:qstart_std=0:qstart_sum=2.0:ref_name_counter=RS_GCF_014873135.1_protein.faa_NZ_JADBCR010000002.1_819@PF00015_full_PFAM.446.636--1:scovhsp_avg=58.9:scovhsp_max=58.9:scovhsp_min=58.9:scovhsp_std=0:scovhsp_sum=58.9:send_avg=118.0:send_max=118.0:send_min=118.0:send_std=0:send_sum=118.0:sstart_avg=7.0:sstart_max=7.0:sstart_min=7.0:sstart_std=0:sstart_sum=7.0])0.61:0.00498405[&&NHX:Sample_counter=rhizpot1--4||rhizpot2--1||rhizpot3--3||rhiztom1--1||rhiztom2--2||rhiztom3--2:Type_counter=GTDB--2||capture--13:besthit_avg=97.7:besthit_max=99.3:besthit_min=94.6:besthit_std=2.6851443164195135:besthit_sum=293.1:bitscore_avg=218.66666666666666:bitscore_max=243.0:bitscore_min=180.0:bitscore_std=33.85754470326124:bitscore_sum=656.0:capture_class_counter=c__Alphaproteobacteria--5||c__Gammaproteobacteria--7||c__Negativicutes--1:capture_domain_counter=d__Bacteria--13:capture_family_counter=f__Alteromonadaceae--1||f__Burkholderiaceae--2||f__Caulobacteraceae--3||f__Cohaesibacteraceae--1||f__Enterobacteriaceae--1||f__Halomonadaceae--1||f__Oleiphilaceae--1||f__Pseudomonadaceae--1||f__Rhodobacteraceae--1||f__Selenomonadaceae--1:capture_genus_counter=g__Anaerovibrio--1||g__Caulobacter--1||g__Cohaesibacter--1||g__Kluyvera--1||g__Kushneria--1||g__MT2928--1||g__Marinobacter_A--1||g__Palsa-881--2||g__Pseudoalteromonas--1||g__Pseudomonas_A--1||g__Rhodoferax--2:capture_order_counter=o__Burkholderiales--2||o__Caulobacterales--3||o__Enterobacterales--2||o__Pseudomonadales--3||o__Rhizobiales--1||o__Rhodobacterales--1||o__Selenomonadales--1:capture_phylum_counter=p__Firmicutes_C--1||p__Proteobacteria--12:capture_species_counter=s__Anaerovibrio slackiae--1||s__Caulobacter sp003185805--1||s__Cohaesibacter celericrescens--1||s__Kluyvera georgiana--1||s__Kushneria phosphatilytica--1||s__MT2928 sp015679265--1||s__Marinobacter_A bohaiensis--1||s__Palsa-881 sp018241335--2||s__Pseudoalteromonas viridis--1||s__Pseudomonas_A stutzeri_AC--1||s__Rhodoferax sp018619435--1||s__Rhodoferax sp903856025--1:evalue_avg=3.136666666666667e-59:evalue_max=9.41e-59:evalue_min=8.34e-83:evalue_std=5.432866033074378e-59:evalue_sum=9.41e-59:gapopen_avg=0.0:gapopen_max=0.0:gapopen_min=0.0:gapopen_std=0.0:gapopen_sum=0.0:gtdb_class_counter=c__Alphaproteobacteria--2:gtdb_domain_counter=d__Bacteria--2:gtdb_family_counter=f__Devosiaceae--1||f__GCA-2746425--1:gtdb_genus_counter=g__Devosia_A--1||g__GCA-2746425--1:gtdb_order_counter=o__Rhizobiales--2:gtdb_phylum_counter=p__Proteobacteria--2:gtdb_species_counter=s__Devosia_A sp014873135--1||s__GCA-2746425 sp002746425--1:heptad_counter=MCP-36H--15:lbd_counter=:lca_tree=o__Rhizobiales:length_avg=128.66666666666666:length_max=141.0:length_min=112.0:length_std=14.977761292440649:length_sum=386.0:mismatch_avg=2.6666666666666665:mismatch_max=6.0:mismatch_min=1.0:mismatch_std=2.886751345948129:mismatch_sum=8.0:name=N662663:qcovhsp_avg=98.33333333333333:qcovhsp_max=100.0:qcovhsp_min=95.9:qcovhsp_std=2.154839514519194:qcovhsp_sum=295.0:qend_avg=129.0:qend_max=141.0:qend_min=113.0:qend_std=14.422205101855956:qend_sum=387.0:qstart_avg=1.3333333333333333:qstart_max=2.0:qstart_min=1.0:qstart_std=0.5773502691896257:qstart_sum=4.0:ref_name_counter=RS_GCF_014873135.1_protein.faa_NZ_JADBCR010000002.1_819@PF00015_full_PFAM.446.636--3:scovhsp_avg=67.7:scovhsp_max=74.2:scovhsp_min=58.9:scovhsp_std=7.9050616695886715:scovhsp_sum=203.10000000000002:send_avg=134.66666666666666:send_max=147.0:send_min=118.0:send_std=14.977761292440649:send_sum=404.0:sstart_avg=7.0:sstart_max=7.0:sstart_min=7.0:sstart_std=0.0:sstart_sum=21.0])0.941:0.0320537[&&NHX:Sample_counter=rhizpot1--11||rhizpot2--1||rhizpot3--21||rhiztom1--2||rhiztom2--2||rhiztom3--2:Type_counter=GTDB--3||capture--39:besthit_avg=93.43636363636365:besthit_max=99.3:besthit_min=82.9:besthit_std=5.944791455933963:besthit_sum=1027.8000000000002:bitscore_avg=188.0909090909091:bitscore_max=243.0:bitscore_min=152.0:bitscore_std=28.825178387841923:bitscore_sum=2069.0:capture_class_counter=c__Actinomycetia--2||c__Alphaproteobacteria--16||c__Bacilli--1||c__Desulfobulbia--2||c__Gammaproteobacteria--14||c__Kiritimatiellae--1||c__Moorellia--1||c__Negativicutes--1||c__Verrucomicrobiae--1:capture_domain_counter=d__Bacteria--39:capture_family_counter=f__Acidihalobacteraceae--1||f__Alteromonadaceae--1||f__Burkholderiaceae--2||f__Caulobacteraceae--6||f__Cellvibrionaceae--1||f__Chromatiaceae--1||f__Cohaesibacteraceae--1||f__Desulfurivibrionaceae--2||f__Devosiaceae--1||f__Domibacillaceae--1||f__Enterobacteriaceae--2||f__Ferrovibrionaceae--2||f__Geodermatophilaceae--1||f__Halomonadaceae--1||f__Nocardioidaceae--1||f__Oleiphilaceae--1||f__Pseudomonadaceae--3||f__RZYC01--1||f__Rhizobiaceae--5||f__Rhodobacteraceae--1||f__Rhodocyclaceae--1||f__SLTJ01--1||f__Selenomonadaceae--1||f__UBA9464--1:capture_genus_counter=g__Acidihalobacter--1||g__Anaerovibrio--1||g__BG8--1||g__CAIWAH01--1||g__Caulobacter--2||g__Cohaesibacter--1||g__Denitratisoma--1||g__Devosia_A--1||g__Domibacillus--1||g__Erwinia--1||g__Ferrovibrio--2||g__Geodermatophilus--1||g__JAADIV01--1||g__JACIYD01--1||g__Kluyvera--1||g__Kushneria--1||g__MT2928--1||g__Marinobacter_A--1||g__Nocardioides--1||g__Palsa-881--4||g__Pararhizobium--3||g__Pseudoalteromonas--1||g__Pseudomonas_A--1||g__Pseudomonas_E--2||g__Pseudorhizobium--1||g__RZYC01--1||g__Rhodoferax--2||g__Simiduia--1||g__Thiorhodococcus--1||g__UBA5123--1:capture_order_counter=o__Bacillales_B--1||o__Burkholderiales--3||o__Caulobacterales--6||o__Chromatiales--1||o__Desulfobulbales--2||o__Ectothiorhodospirales--1||o__Enterobacterales--3||o__Ferrovibrionales--2||o__Moorellales--1||o__Mycobacteriales--1||o__Pedosphaerales--1||o__Propionibacteriales--1||o__Pseudomonadales--6||o__RZYC01--1||o__Rhizobiales--7||o__Rhodobacterales--1||o__Selenomonadales--1:capture_phylum_counter=p__Actinobacteriota--2||p__Desulfobacterota--2||p__Firmicutes--1||p__Firmicutes_B--1||p__Firmicutes_C--1||p__Proteobacteria--30||p__Verrucomicrobiota--2:capture_species_counter=s__Acidihalobacter aeolianus--1||s__Anaerovibrio slackiae--1||s__BG8 sp016864555--1||s__CAIWAH01 sp903910585--1||s__Caulobacter sp001556515--1||s__Caulobacter sp003185805--1||s__Cohaesibacter celericrescens--1||s__Denitratisoma sp007833355--1||s__Devosia_A sp001899085--1||s__Domibacillus indicus--1||s__Erwinia sp900068895--1||s__Ferrovibrio sp002482765--2||s__Geodermatophilus telluris--1||s__JAADIV01 sp013151175--1||s__JACIYD01 sp014360105--1||s__Kluyvera georgiana--1||s__Kushneria phosphatilytica--1||s__MT2928 sp015679265--1||s__Marinobacter_A bohaiensis--1||s__Nocardioides lianchengensis--1||s__Palsa-881 sp018241335--4||s__Pararhizobium sp001424045--3||s__Pseudoalteromonas viridis--1||s__Pseudomonas_A stutzeri_AC--1||s__Pseudomonas_E mendocina_A--2||s__Pseudorhizobium flavum--1||s__RZYC01 sp009930475--1||s__Rhodoferax sp018619435--1||s__Rhodoferax sp903856025--1||s__Simiduia agarivorans--1||s__Thiorhodococcus violacea_A--1||s__UBA5123 sp002414225--1:evalue_avg=5.255212921918623e-49:evalue_max=5.78e-48:evalue_min=8.34e-83:evalue_std=1.7427134442727234e-48:evalue_sum=5.780734214110485e-48:gapopen_avg=0.09090909090909091:gapopen_max=1.0:gapopen_min=0.0:gapopen_std=0.3015113445777636:gapopen_sum=1.0:gtdb_class_counter=c__Alphaproteobacteria--3:gtdb_domain_counter=d__Bacteria--3:gtdb_family_counter=f__Devosiaceae--2||f__GCA-2746425--1:gtdb_genus_counter=g__Devosia--1||g__Devosia_A--1||g__GCA-2746425--1:gtdb_order_counter=o__Rhizobiales--3:gtdb_phylum_counter=p__Proteobacteria--3:gtdb_species_counter=s__Devosia sp014926585--1||s__Devosia_A sp014873135--1||s__GCA-2746425 sp002746425--1:heptad_counter=MCP-36H--42:lbd_counter=:lca_tree=o__Rhizobiales:length_avg=117.72727272727273:length_max=141.0:length_min=95.0:length_std=17.51051632071944:length_sum=1295.0:mismatch_avg=7.909090909090909:mismatch_max=23.0:mismatch_min=1.0:mismatch_std=7.777590185327913:mismatch_sum=87.0:name=N662664:qcovhsp_avg=99.31818181818181:qcovhsp_max=100.0:qcovhsp_min=95.9:qcovhsp_std=1.2098083995560456:qcovhsp_sum=1092.5:qend_avg=118.0:qend_max=141.0:qend_min=95.0:qend_std=17.383900597967074:qend_sum=1298.0:qstart_avg=1.3636363636363635:qstart_max=2.0:qstart_min=1.0:qstart_std=0.504524979109513:qstart_sum=15.0:ref_name_counter=GB_GCA_001899065.1_protein.faa_MKUZ01000031.1_268@PF00015_full_PFAM.430.618--1||RS_GCF_000971275.1_protein.faa_NZ_LAPV01000129.1_82@PF00015_full_PFAM.589.773--1||RS_GCF_014873135.1_protein.faa_NZ_JADBCR010000002.1_341@PF00015_full_PFAM.599.787--1||RS_GCF_014873135.1_protein.faa_NZ_JADBCR010000002.1_819@PF00015_full_PFAM.446.636--7||RS_GCF_014926585.1_protein.faa_NZ_CP045422.1_3105@PF00015_full_PFAM.427.613--1:scovhsp_avg=62.41818181818182:scovhsp_max=74.5:scovhsp_min=50.0:scovhsp_std=9.525735476257797:scovhsp_sum=686.6:send_avg=135.45454545454547:send_max=179.0:send_min=101.0:send_std=29.169722783611213:send_sum=1490.0:sstart_avg=18.727272727272727:sstart_max=41.0:sstart_min=7.0:sstart_std=16.297796839394636:sstart_sum=206.0],(((((712c0159-30ef-478f-acc6-bf485509e288_6@MCPsignal.274.327:0.0850275[&&NHX:Sample=rhizpot3:Type=capture:capture_class=c__Gammaproteobacteria:capture_domain=d__Bacteria:capture_family=f__Pseudomonadaceae:capture_genus=g__Pseudomonas_E:capture_order=o__Pseudomonadales:capture_phylum=p__Proteobacteria:capture_species=s__Pseudomonas_E sp003208475:heptad=MCP-36H],176ce103-d856-4b55-8073-c2d6fdb6141e_5@MCPsignal.461.547:0.0477621[&&NHX:Sample=rhiztom3:Type=capture:capture_class=c__Alphaproteobacteria:capture_domain=d__Bacteria:capture_family=f__Devosiaceae:capture_genus=g__Cucumibacter:capture_order=o__Rhizobiales:capture_phylum=p__Proteobacteria:capture_species=s__Cucumibacter marinus:heptad=MCP-36H])0.691:0.00786169[&&NHX:Sample_counter=rhizpot3--1||rhiztom3--1:Type_counter=capture--2:capture_class_counter=c__Alphaproteobacteria--1||c__Gammaproteobacteria--1:capture_domain_counter=d__Bacteria--2:capture_family_counter=f__Devosiaceae--1||f__Pseudomonadaceae--1:capture_genus_counter=g__Cucumibacter--1||g__Pseudomonas_E--1:capture_order_counter=o__Pseudomonadales--1||o__Rhizobiales--1:capture_phylum_counter=p__Proteobacteria--2:capture_species_counter=s__Cucumibacter marinus--1||s__Pseudomonas_E sp003208475--1:gtdb_class_counter=:gtdb_domain_counter=:gtdb_family_counter=:gtdb_genus_counter=:gtdb_order_counter=:gtdb_phylum_counter=:gtdb_species_counter=:heptad_counter=MCP-36H--2:lbd_counter=:name=N662667:ref_name_counter=],((((13022cd2-b06c-4b43-be86-3b5155dc243d_1@MCPsignal.43.175:0.0132996[&&NHX:Sample=rhiztom2:Type=capture:besthit=86.9:bitscore=193.0:capture_class=c__Actinomycetia:capture_domain=d__Bacteria:capture_family=f__Geodermatophilaceae:capture_genus=g__Geodermatophilus:capture_order=o__Mycobacteriales:capture_phylum=p__Actinobacteriota:capture_species=s__Geodermatophilus telluris:evalue=1.37e-63:gapopen=0.0:heptad=MCP-36H:length=130.0:mismatch=17.0:qcovhsp=98.5:qend=132.0:qstart=3.0:ref_name=RS_GCF_014873135.1_protein.faa_NZ_JADBCR010000002.1_819@PF00015_full_PFAM.446.636:scovhsp=68.4:send=161.0:sstart=32.0],((((eecfadd2-24e0-4a33-b273-265c6bdd67ed_4@MCPsignal.45.180:0.0241874[&&NHX:Sample=rhiztom2:Type=capture:besthit=85.4:bitscore=190.0:capture_class=c__Alphaproteobacteria:capture_domain=d__Bacteria:capture_family=f__Xanthobacteraceae:capture_genus=g__Z2-YC6860:capture_order=o__Rhizobiales:capture_phylum=p__Proteobacteria:capture_species=s__Z2-YC6860 sp016869215:evalue=2.54e-62:gapopen=0.0:heptad=MCP-36H:length=130.0:mismatch=19.0:qcovhsp=96.3:qend=133.0:qstart=4.0:ref_name=RS_GCF_014873135.1_protein.faa_NZ_JADBCR010000002.1_819@PF00015_full_PFAM.446.636:scovhsp=68.4:send=147.0:sstart=18.0],(4b9a8fa9-a3a2-4bc0-a14f-9df19b8888f2_3@MCPsignal.2.140:0.00586949[&&NHX:Sample=rhiztom2:Type=capture:besthit=85.5:bitscore=198.0:capture_class=c__Alphaproteobacteria:capture_domain=d__Bacteria:capture_family=f__Magnetospirillaceae:capture_genus=g__CAJANL01:capture_order=o__Rhodospirillales:capture_phylum=p__Proteobacteria:capture_species=s__CAJANL01 sp903941105:evalue=2.61e-65:gapopen=0.0:heptad=MCP-36H:length=138.0:mismatch=20.0:qcovhsp=100.0:qend=138.0:qstart=1.0:ref_name=RS_GCF_014873135.1_protein.faa_NZ_JADBCR010000002.1_819@PF00015_full_PFAM.446.636:scovhsp=72.6:send=161.0:sstart=24.0],cdbb38a5-f289-4185-a61b-129df86e2119_3@MCPsignal.170.325:0.00979875[&&NHX:Sample=rhiztom2:Type=capture:besthit=81.3:bitscore=216.0:capture_class=c__Actinomycetia:capture_domain=d__Bacteria:capture_family=f__Geodermatophilaceae:capture_genus=g__Geodermatophilus:capture_order=o__Mycobacteriales:capture_phylum=p__Actinobacteriota:capture_species=s__Geodermatophilus saharensis:evalue=5.16e-72:gapopen=0.0:heptad=MCP-36H:length=155.0:mismatch=29.0:qcovhsp=100.0:qend=155.0:qstart=1.0:ref_name=RS_GCF_014873135.1_protein.faa_NZ_JADBCR010000002.1_819@PF00015_full_PFAM.446.636:scovhsp=81.6:send=161.0:sstart=7.0])0:5e-09[&&NHX:Sample_counter=rhiztom2--2:Type_counter=capture--2:besthit_avg=83.4:besthit_max=85.5:besthit_min=81.3:besthit_std=2.9698484809835013:besthit_sum=166.8:bitscore_avg=207.0:bitscore_max=216.0:bitscore_min=198.0:bitscore_std=12.727922061357855:bitscore_sum=414.0:capture_class_counter=c__Actinomycetia--1||c__Alphaproteobacteria--1:capture_domain_counter=d__Bacteria--2:capture_family_counter=f__Geodermatophilaceae--1||f__Magnetospirillaceae--1:capture_genus_counter=g__CAJANL01--1||g__Geodermatophilus--1:capture_order_counter=o__Mycobacteriales--1||o__Rhodospirillales--1:capture_phylum_counter=p__Actinobacteriota--1||p__Proteobacteria--1:capture_species_counter=s__CAJANL01 sp903941105--1||s__Geodermatophilus saharensis--1:evalue_avg=1.305000258e-65:evalue_max=2.61e-65:evalue_min=5.16e-72:evalue_std=1.8455483340297899e-65:evalue_sum=2.610000516e-65:gapopen_avg=0.0:gapopen_max=0.0:gapopen_min=0.0:gapopen_std=0.0:gapopen_sum=0.0:gtdb_class_counter=:gtdb_domain_counter=:gtdb_family_counter=:gtdb_genus_counter=:gtdb_order_counter=:gtdb_phylum_counter=:gtdb_species_counter=:heptad_counter=MCP-36H--2:lbd_counter=:length_avg=146.5:length_max=155.0:length_min=138.0:length_std=12.020815280171307:length_sum=293.0:mismatch_avg=24.5:mismatch_max=29.0:mismatch_min=20.0:mismatch_std=6.363961030678928:mismatch_sum=49.0:name=N662672:qcovhsp_avg=100.0:qcovhsp_max=100.0:qcovhsp_min=100.0:qcovhsp_std=0.0:qcovhsp_sum=200.0:qend_avg=146.5:qend_max=155.0:qend_min=138.0:qend_std=12.020815280171307:qend_sum=293.0:qstart_avg=1.0:qstart_max=1.0:qstart_min=1.0:qstart_std=0.0:qstart_sum=2.0:ref_name_counter=RS_GCF_014873135.1_protein.faa_NZ_JADBCR010000002.1_819@PF00015_full_PFAM.446.636--2:scovhsp_avg=77.1:scovhsp_max=81.6:scovhsp_min=72.6:scovhsp_std=6.363961030678928:scovhsp_sum=154.2:send_avg=161.0:send_max=161.0:send_min=161.0:send_std=0.0:send_sum=322.0:sstart_avg=15.5:sstart_max=24.0:sstart_min=7.0:sstart_std=12.020815280171307:sstart_sum=31.0])0:5e-09[&&NHX:Sample_counter=rhiztom2--3:Type_counter=capture--3:besthit_avg=84.06666666666666:besthit_max=85.5:besthit_min=81.3:besthit_std=2.3965252624024953:besthit_sum=252.2:bitscore_avg=201.33333333333334:bitscore_max=216.0:bitscore_min=190.0:bitscore_std=13.316656236958785:bitscore_sum=604.0:capture_class_counter=c__Actinomycetia--1||c__Alphaproteobacteria--2:capture_domain_counter=d__Bacteria--3:capture_family_counter=f__Geodermatophilaceae--1||f__Magnetospirillaceae--1||f__Xanthobacteraceae--1:capture_genus_counter=g__CAJANL01--1||g__Geodermatophilus--1||g__Z2-YC6860--1:capture_order_counter=o__Mycobacteriales--1||o__Rhizobiales--1||o__Rhodospirillales--1:capture_phylum_counter=p__Actinobacteriota--1||p__Proteobacteria--2:capture_species_counter=s__CAJANL01 sp903941105--1||s__Geodermatophilus saharensis--1||s__Z2-YC6860 sp016869215--1:evalue_avg=8.475366668386666e-63:evalue_max=2.54e-62:evalue_min=5.16e-72:evalue_std=1.4657168224442281e-62:evalue_sum=2.542610000516e-62:gapopen_avg=0.0:gapopen_max=0.0:gapopen_min=0.0:gapopen_std=0.0:gapopen_sum=0.0:gtdb_class_counter=:gtdb_domain_counter=:gtdb_family_counter=:gtdb_genus_counter=:gtdb_order_counter=:gtdb_phylum_counter=:gtdb_species_counter=:heptad_counter=MCP-36H--3:lbd_counter=:length_avg=141.0:length_max=155.0:length_min=130.0:length_std=12.767145334803704:length_sum=423.0:mismatch_avg=22.666666666666668:mismatch_max=29.0:mismatch_min=19.0:mismatch_std=5.507570547286102:mismatch_sum=68.0:name=N662673:qcovhsp_avg=98.76666666666667:qcovhsp_max=100.0:qcovhsp_min=96.3:qcovhsp_std=2.136195996001617:qcovhsp_sum=296.3:qend_avg=142.0:qend_max=155.0:qend_min=133.0:qend_std=11.532562594670797:qend_sum=426.0:qstart_avg=2.0:qstart_max=4.0:qstart_min=1.0:qstart_std=1.7320508075688772:qstart_sum=6.0:ref_name_counter=RS_GCF_014873135.1_protein.faa_NZ_JADBCR010000002.1_819@PF00015_full_PFAM.446.636--3:scovhsp_avg=74.2:scovhsp_max=81.6:scovhsp_min=68.4:scovhsp_std=6.743886120034941:scovhsp_sum=222.6:send_avg=156.33333333333334:send_max=161.0:send_min=147.0:send_std=8.082903768654761:send_sum=469.0:sstart_avg=16.333333333333332:sstart_max=24.0:sstart_min=7.0:sstart_std=8.621678104251709:sstart_sum=49.0],(((e50b3725-32e8-4e87-9369-06785986b33f_2@MCPsignal.27.177:0.00510706[&&NHX:Sample=rhiztom2:Type=capture:besthit=82.7:bitscore=215.0:capture_class=c__Actinomycetia:capture_domain=d__Bacteria:capture_family=f__Geodermatophilaceae:capture_genus=g__Geodermatophilus:capture_order=o__Mycobacteriales:capture_phylum=p__Actinobacteriota:capture_species=s__Geodermatophilus telluris:evalue=8.54e-72:gapopen=0.0:heptad=MCP-36H:length=150.0:mismatch=26.0:qcovhsp=100.0:qend=150.0:qstart=1.0:ref_name=RS_GCF_014873135.1_protein.faa_NZ_JADBCR010000002.1_819@PF00015_full_PFAM.446.636:scovhsp=78.9:send=161.0:sstart=12.0],afc4075a-c295-5b78-9f4e-59c71ea65823_5@MCPsignal.99.236:5e-09[&&NHX:Sample=rhiztom2:Type=capture:besthit=82.5:bitscore=194.0:capture_class=c__Actinomycetia:capture_domain=d__Bacteria:capture_family=f__Geodermatophilaceae:capture_genus=g__Geodermatophilus:capture_order=o__Mycobacteriales:capture_phylum=p__Actinobacteriota:capture_species=s__Geodermatophilus telluris:evalue=8.3e-64:gapopen=0.0:heptad=MCP-36H:length=137.0:mismatch=24.0:qcovhsp=100.0:qend=137.0:qstart=1.0:ref_name=RS_GCF_014873135.1_protein.faa_NZ_JADBCR010000002.1_819@PF00015_full_PFAM.446.636:scovhsp=72.1:send=143.0:sstart=7.0])0:5e-09[&&NHX:Sample_counter=rhiztom2--2:Type_counter=capture--2:besthit_avg=82.6:besthit_max=82.7:besthit_min=82.5:besthit_std=0.14142135623731153:besthit_sum=165.2:bitscore_avg=204.5:bitscore_max=215.0:bitscore_min=194.0:bitscore_std=14.849242404917497:bitscore_sum=409.0:capture_class_counter=c__Actinomycetia--2:capture_domain_counter=d__Bacteria--2:capture_family_counter=f__Geodermatophilaceae--2:capture_genus_counter=g__Geodermatophilus--2:capture_order_counter=o__Mycobacteriales--2:capture_phylum_counter=p__Actinobacteriota--2:capture_species_counter=s__Geodermatophilus telluris--2:evalue_avg=4.1500000426999996e-64:evalue_max=8.3e-64:evalue_min=8.54e-72:evalue_std=5.868986223461425e-64:evalue_sum=8.300000085399999e-64:gapopen_avg=0.0:gapopen_max=0.0:gapopen_min=0.0:gapopen_std=0.0:gapopen_sum=0.0:gtdb_class_counter=:gtdb_domain_counter=:gtdb_family_counter=:gtdb_genus_counter=:gtdb_order_counter=:gtdb_phylum_counter=:gtdb_species_counter=:heptad_counter=MCP-36H--2:lbd_counter=:length_avg=143.5:length_max=150.0:length_min=137.0:length_std=9.192388155425117:length_sum=287.0:mismatch_avg=25.0:mismatch_max=26.0:mismatch_min=24.0:mismatch_std=1.4142135623730951:mismatch_sum=50.0:name=N662676:qcovhsp_avg=100.0:qcovhsp_max=100.0:qcovhsp_min=100.0:qcovhsp_std=0.0:qcovhsp_sum=200.0:qend_avg=143.5:qend_max=150.0:qend_min=137.0:qend_std=9.192388155425117:qend_sum=287.0:qstart_avg=1.0:qstart_max=1.0:qstart_min=1.0:qstart_std=0.0:qstart_sum=2.0:ref_name_counter=RS_GCF_014873135.1_protein.faa_NZ_JADBCR010000002.1_819@PF00015_full_PFAM.446.636--2:scovhsp_avg=75.5:scovhsp_max=78.9:scovhsp_min=72.1:scovhsp_std=4.808326112068531:scovhsp_sum=151.0:send_avg=152.0:send_max=161.0:send_min=143.0:send_std=12.727922061357855:send_sum=304.0:sstart_avg=9.5:sstart_max=12.0:sstart_min=7.0:sstart_std=3.5355339059327378:sstart_sum=19.0],(((4d6b36bf-6dce-4be5-9db3-21b4f17877ef_3@MCPsignal.2.140:5e-09[&&NHX:Sample=rhiztom2:Type=capture:besthit=86.2:bitscore=203.0:capture_class=c__Actinomycetia:capture_domain=d__Bacteria:capture_family=f__Micromonosporaceae:capture_genus=g__Actinoplanes:capture_order=o__Mycobacteriales:capture_phylum=p__Actinobacteriota:capture_species=s__Actinoplanes azureus:evalue=1.94e-67:gapopen=0.0:heptad=MCP-36H:length=138.0:mismatch=19.0:qcovhsp=100.0:qend=138.0:qstart=1.0:ref_name=RS_GCF_014873135.1_protein.faa_NZ_JADBCR010000002.1_819@PF00015_full_PFAM.446.636:scovhsp=72.6:send=161.0:sstart=24.0],(b080bb82-3fb2-5282-bffc-b63a77ea3806_5@MCPsignal.192.348:5e-09[&&NHX:Sample=rhiztom2:Type=capture:besthit=82.1:bitscore=215.0:capture_class=c__Alphaproteobacteria:capture_domain=d__Bacteria:capture_family=f__Magnetospirillaceae:capture_genus=g__CAJANL01:capture_order=o__Rhodospirillales:capture_phylum=p__Proteobacteria:capture_species=s__CAJANL01 sp903941105:evalue=7.62e-72:gapopen=1.0:heptad=MCP-36H:length=156.0:mismatch=27.0:qcovhsp=100.0:qend=156.0:qstart=1.0:ref_name=RS_GCF_014873135.1_protein.faa_NZ_JADBCR010000002.1_819@PF00015_full_PFAM.446.636:scovhsp=81.6:send=161.0:sstart=7.0],(d190c282-b4b6-45a8-b2fa-34fff517095a_4@MCPsignal.21.172:0.0155106[&&NHX:Sample=rhiztom2:Type=capture:besthit=82.7:bitscore=214.0:capture_class=c__Actinomycetia:capture_domain=d__Bacteria:capture_family=f__Geodermatophilaceae:capture_genus=g__Geodermatophilus:capture_order=o__Mycobacteriales:capture_phylum=p__Actinobacteriota:capture_species=s__Geodermatophilus telluris:evalue=2.54e-71:gapopen=0.0:heptad=MCP-36H:length=150.0:mismatch=26.0:qcovhsp=99.3:qend=151.0:qstart=2.0:ref_name=RS_GCF_014873135.1_protein.faa_NZ_JADBCR010000002.1_819@PF00015_full_PFAM.446.636:scovhsp=78.9:send=161.0:sstart=12.0],((2c74978c-2abf-4873-b5fe-ca16652a023c_4@MCPsignal.155.253:5e-09[&&NHX:Sample=rhiztom2:Type=capture:besthit=84.8:bitscore=134.0:capture_class=c__Actinomycetia:capture_domain=d__Bacteria:capture_family=f__Micromonosporaceae:capture_genus=g__Actinoplanes:capture_order=o__Mycobacteriales:capture_phylum=p__Actinobacteriota:capture_species=s__Actinoplanes palleronii:evalue=5.92e-41:gapopen=1.0:heptad=MCP-36H:length=99.0:mismatch=14.0:qcovhsp=100.0:qend=98.0:qstart=1.0:ref_name=RS_GCF_014873135.1_protein.faa_NZ_JADBCR010000002.1_819@PF00015_full_PFAM.446.636:scovhsp=52.1:send=161.0:sstart=63.0],(k127_1116302_4@MCPsignal.284.439:5e-09,23c52950-9560-4130-bb56-d405e0eda284_3@MCPsignal.23.181:5e-09[&&NHX:Sample=rhiztom2:Type=capture:besthit=82.2:bitscore=216.0:capture_class=c__Actinomycetia:capture_domain=d__Bacteria:capture_family=f__Geodermatophilaceae:capture_genus=g__Blastococcus:capture_order=o__Mycobacteriales:capture_phylum=p__Actinobacteriota:capture_species=s__Blastococcus xanthinilyticus:evalue=4.09e-72:gapopen=1.0:heptad=MCP-36H:length=157.0:mismatch=26.0:qcovhsp=99.4:qend=158.0:qstart=2.0:ref_name=RS_GCF_014873135.1_protein.faa_NZ_JADBCR010000002.1_819@PF00015_full_PFAM.446.636:scovhsp=81.6:send=161.0:sstart=7.0])0:5e-09[&&NHX:Sample_counter=rhiztom2--1:Type_counter=capture--1:besthit_avg=82.2:besthit_max=82.2:besthit_min=82.2:besthit_std=0:besthit_sum=82.2:bitscore_avg=216.0:bitscore_max=216.0:bitscore_min=216.0:bitscore_std=0:bitscore_sum=216.0:capture_class_counter=c__Actinomycetia--1:capture_domain_counter=d__Bacteria--1:capture_family_counter=f__Geodermatophilaceae--1:capture_genus_counter=g__Blastococcus--1:capture_order_counter=o__Mycobacteriales--1:capture_phylum_counter=p__Actinobacteriota--1:capture_species_counter=s__Blastococcus xanthinilyticus--1:evalue_avg=4.09e-72:evalue_max=4.09e-72:evalue_min=4.09e-72:evalue_std=0:evalue_sum=4.09e-72:gapopen_avg=1.0:gapopen_max=1.0:gapopen_min=1.0:gapopen_std=0:gapopen_sum=1.0:gtdb_class_counter=:gtdb_domain_counter=:gtdb_family_counter=:gtdb_genus_counter=:gtdb_order_counter=:gtdb_phylum_counter=:gtdb_species_counter=:heptad_counter=MCP-36H--1:lbd_counter=:length_avg=157.0:length_max=157.0:length_min=157.0:length_std=0:length_sum=157.0:mismatch_avg=26.0:mismatch_max=26.0:mismatch_min=26.0:mismatch_std=0:mismatch_sum=26.0:name=N662683:qcovhsp_avg=99.4:qcovhsp_max=99.4:qcovhsp_min=99.4:qcovhsp_std=0:qcovhsp_sum=99.4:qend_avg=158.0:qend_max=158.0:qend_min=158.0:qend_std=0:qend_sum=158.0:qstart_avg=2.0:qstart_max=2.0:qstart_min=2.0:qstart_std=0:qstart_sum=2.0:ref_name_counter=RS_GCF_014873135.1_protein.faa_NZ_JADBCR010000002.1_819@PF00015_full_PFAM.446.636--1:scovhsp_avg=81.6:scovhsp_max=81.6:scovhsp_min=81.6:scovhsp_std=0:scovhsp_sum=81.6:send_avg=161.0:send_max=161.0:send_min=161.0:send_std=0:send_sum=161.0:sstart_avg=7.0:sstart_max=7.0:sstart_min=7.0:sstart_std=0:sstart_sum=7.0])0:5e-09[&&NHX:Sample_counter=rhiztom2--2:Type_counter=capture--2:besthit_avg=83.5:besthit_max=84.8:besthit_min=82.2:besthit_std=1.8384776310850195:besthit_sum=167.0:bitscore_avg=175.0:bitscore_max=216.0:bitscore_min=134.0:bitscore_std=57.982756057296896:bitscore_sum=350.0:capture_class_counter=c__Actinomycetia--2:capture_domain_counter=d__Bacteria--2:capture_family_counter=f__Geodermatophilaceae--1||f__Micromonosporaceae--1:capture_genus_counter=g__Actinoplanes--1||g__Blastococcus--1:capture_order_counter=o__Mycobacteriales--2:capture_phylum_counter=p__Actinobacteriota--2:capture_species_counter=s__Actinoplanes palleronii--1||s__Blastococcus xanthinilyticus--1:evalue_avg=2.96e-41:evalue_max=5.92e-41:evalue_min=4.09e-72:evalue_std=4.1860721446243615e-41:evalue_sum=5.92e-41:gapopen_avg=1.0:gapopen_max=1.0:gapopen_min=1.0:gapopen_std=0.0:gapopen_sum=2.0:gtdb_class_counter=:gtdb_domain_counter=:gtdb_family_counter=:gtdb_genus_counter=:gtdb_order_counter=:gtdb_phylum_counter=:gtdb_species_counter=:heptad_counter=MCP-36H--2:lbd_counter=:length_avg=128.0:length_max=157.0:length_min=99.0:length_std=41.012193308819754:length_sum=256.0:mismatch_avg=20.0:mismatch_max=26.0:mismatch_min=14.0:mismatch_std=8.48528137423857:mismatch_sum=40.0:name=N662684:qcovhsp_avg=99.7:qcovhsp_max=100.0:qcovhsp_min=99.4:qcovhsp_std=0.42426406871192446:qcovhsp_sum=199.4:qend_avg=128.0:qend_max=158.0:qend_min=98.0:qend_std=42.42640687119285:qend_sum=256.0:qstart_avg=1.5:qstart_max=2.0:qstart_min=1.0:qstart_std=0.7071067811865476:qstart_sum=3.0:ref_name_counter=RS_GCF_014873135.1_protein.faa_NZ_JADBCR010000002.1_819@PF00015_full_PFAM.446.636--2:scovhsp_avg=66.85:scovhsp_max=81.6:scovhsp_min=52.1:scovhsp_std=20.859650045003146:scovhsp_sum=133.7:send_avg=161.0:send_max=161.0:send_min=161.0:send_std=0.0:send_sum=322.0:sstart_avg=35.0:sstart_max=63.0:sstart_min=7.0:sstart_std=39.59797974644666:sstart_sum=70.0],(ce0ea634-2f90-40a3-8c72-347e8cb9aa10_2@MCPsignal.219.369:5e-09[&&NHX:Sample=rhiztom2:Type=capture:besthit=83.2:bitscore=213.0:capture_class=c__Alphaproteobacteria:capture_domain=d__Bacteria:capture_family=f__Azospirillaceae:capture_genus=g__Skermanella:capture_order=o__Azospirillales:capture_phylum=p__Proteobacteria:capture_species=s__Skermanella mucosa:evalue=4.92e-71:gapopen=0.0:heptad=MCP-36H:length=149.0:mismatch=25.0:qcovhsp=99.3:qend=149.0:qstart=1.0:ref_name=RS_GCF_014873135.1_protein.faa_NZ_JADBCR010000002.1_819@PF00015_full_PFAM.446.636:scovhsp=78.4:send=155.0:sstart=7.0],d2ab0cd7-6e3b-4102-96bf-1773141c5453_1@MCPsignal.208.359:0.00507028[&&NHX:Sample=rhiztom2:Type=capture:besthit=82.7:bitscore=208.0:capture_class=c__Alphaproteobacteria:capture_domain=d__Bacteria:capture_family=f__Azospirillaceae:capture_genus=g__Skermanella:capture_order=o__Azospirillales:capture_phylum=p__Proteobacteria:capture_species=s__Skermanella mucosa:evalue=4.85e-69:gapopen=1.0:heptad=MCP-36H:length=150.0:mismatch=25.0:qcovhsp=99.3:qend=150.0:qstart=1.0:ref_name=RS_GCF_014873135.1_protein.faa_NZ_JADBCR010000002.1_819@PF00015_full_PFAM.446.636:scovhsp=78.4:send=155.0:sstart=7.0])0.923:0.0104637[&&NHX:Sample_counter=rhiztom2--2:Type_counter=capture--2:besthit_avg=82.95:besthit_max=83.2:besthit_min=82.7:besthit_std=0.3535533905932738:besthit_sum=165.9:bitscore_avg=210.5:bitscore_max=213.0:bitscore_min=208.0:bitscore_std=3.5355339059327378:bitscore_sum=421.0:capture_class_counter=c__Alphaproteobacteria--2:capture_domain_counter=d__Bacteria--2:capture_family_counter=f__Azospirillaceae--2:capture_genus_counter=g__Skermanella--2:capture_order_counter=o__Azospirillales--2:capture_phylum_counter=p__Proteobacteria--2:capture_species_counter=s__Skermanella mucosa--2:evalue_avg=2.4496e-69:evalue_max=4.85e-69:evalue_min=4.92e-71:evalue_std=3.394678235120377e-69:evalue_sum=4.8992e-69:gapopen_avg=0.5:gapopen_max=1.0:gapopen_min=0.0:gapopen_std=0.7071067811865476:gapopen_sum=1.0:gtdb_class_counter=:gtdb_domain_counter=:gtdb_family_counter=:gtdb_genus_counter=:gtdb_order_counter=:gtdb_phylum_counter=:gtdb_species_counter=:heptad_counter=MCP-36H--2:lbd_counter=:length_avg=149.5:length_max=150.0:length_min=149.0:length_std=0.7071067811865476:length_sum=299.0:mismatch_avg=25.0:mismatch_max=25.0:mismatch_min=25.0:mismatch_std=0.0:mismatch_sum=50.0:name=N662687:qcovhsp_avg=99.3:qcovhsp_max=99.3:qcovhsp_min=99.3:qcovhsp_std=0.0:qcovhsp_sum=198.6:qend_avg=149.5:qend_max=150.0:qend_min=149.0:qend_std=0.7071067811865476:qend_sum=299.0:qstart_avg=1.0:qstart_max=1.0:qstart_min=1.0:qstart_std=0.0:qstart_sum=2.0:ref_name_counter=RS_GCF_014873135.1_protein.faa_NZ_JADBCR010000002.1_819@PF00015_full_PFAM.446.636--2:scovhsp_avg=78.4:scovhsp_max=78.4:scovhsp_min=78.4:scovhsp_std=0.0:scovhsp_sum=156.8:send_avg=155.0:send_max=155.0:send_min=155.0:send_std=0.0:send_sum=310.0:sstart_avg=7.0:sstart_max=7.0:sstart_min=7.0:sstart_std=0.0:sstart_sum=14.0])0:6e-09[&&NHX:Sample_counter=rhiztom2--4:Type_counter=capture--4:besthit_avg=83.225:besthit_max=84.8:besthit_min=82.2:besthit_std=1.1265729744080766:besthit_sum=332.9:bitscore_avg=192.75:bitscore_max=216.0:bitscore_min=134.0:bitscore_std=39.305427954249105:bitscore_sum=771.0:capture_class_counter=c__Actinomycetia--2||c__Alphaproteobacteria--2:capture_domain_counter=d__Bacteria--4:capture_family_counter=f__Azospirillaceae--2||f__Geodermatophilaceae--1||f__Micromonosporaceae--1:capture_genus_counter=g__Actinoplanes--1||g__Blastococcus--1||g__Skermanella--2:capture_order_counter=o__Azospirillales--2||o__Mycobacteriales--2:capture_phylum_counter=p__Actinobacteriota--2||p__Proteobacteria--2:capture_species_counter=s__Actinoplanes palleronii--1||s__Blastococcus xanthinilyticus--1||s__Skermanella mucosa--2:evalue_avg=1.48e-41:evalue_max=5.92e-41:evalue_min=4.09e-72:evalue_std=2.96e-41:evalue_sum=5.92e-41:gapopen_avg=0.75:gapopen_max=1.0:gapopen_min=0.0:gapopen_std=0.5:gapopen_sum=3.0:gtdb_class_counter=:gtdb_domain_counter=:gtdb_family_counter=:gtdb_genus_counter=:gtdb_order_counter=:gtdb_phylum_counter=:gtdb_species_counter=:heptad_counter=MCP-36H--4:lbd_counter=:length_avg=138.75:length_max=157.0:length_min=99.0:length_std=26.737925623852473:length_sum=555.0:mismatch_avg=22.5:mismatch_max=26.0:mismatch_min=14.0:mismatch_std=5.686240703077327:mismatch_sum=90.0:name=N662688:qcovhsp_avg=99.5:qcovhsp_max=100.0:qcovhsp_min=99.3:qcovhsp_std=0.3366501646120698:qcovhsp_sum=398.0:qend_avg=138.75:qend_max=158.0:qend_min=98.0:qend_std=27.463612289718917:qend_sum=555.0:qstart_avg=1.25:qstart_max=2.0:qstart_min=1.0:qstart_std=0.5:qstart_sum=5.0:ref_name_counter=RS_GCF_014873135.1_protein.faa_NZ_JADBCR010000002.1_819@PF00015_full_PFAM.446.636--4:scovhsp_avg=72.625:scovhsp_max=81.6:scovhsp_min=52.1:scovhsp_std=13.766232842236347:scovhsp_sum=290.5:send_avg=158.0:send_max=161.0:send_min=155.0:send_std=3.4641016151377544:send_sum=632.0:sstart_avg=21.0:sstart_max=63.0:sstart_min=7.0:sstart_std=28.0:sstart_sum=84.0])0.839:0.00498538[&&NHX:Sample_counter=rhiztom2--5:Type_counter=capture--5:besthit_avg=83.12:besthit_max=84.8:besthit_min=82.2:besthit_std=1.0034938963441657:besthit_sum=415.6:bitscore_avg=197.0:bitscore_max=216.0:bitscore_min=134.0:bitscore_std=35.34119409414458:bitscore_sum=985.0:capture_class_counter=c__Actinomycetia--3||c__Alphaproteobacteria--2:capture_domain_counter=d__Bacteria--5:capture_family_counter=f__Azospirillaceae--2||f__Geodermatophilaceae--2||f__Micromonosporaceae--1:capture_genus_counter=g__Actinoplanes--1||g__Blastococcus--1||g__Geodermatophilus--1||g__Skermanella--2:capture_order_counter=o__Azospirillales--2||o__Mycobacteriales--3:capture_phylum_counter=p__Actinobacteriota--3||p__Proteobacteria--2:capture_species_counter=s__Actinoplanes palleronii--1||s__Blastococcus xanthinilyticus--1||s__Geodermatophilus telluris--1||s__Skermanella mucosa--2:evalue_avg=1.184e-41:evalue_max=5.92e-41:evalue_min=4.09e-72:evalue_std=2.647504485359751e-41:evalue_sum=5.92e-41:gapopen_avg=0.6:gapopen_max=1.0:gapopen_min=0.0:gapopen_std=0.5477225575051662:gapopen_sum=3.0:gtdb_class_counter=:gtdb_domain_counter=:gtdb_family_counter=:gtdb_genus_counter=:gtdb_order_counter=:gtdb_phylum_counter=:gtdb_species_counter=:heptad_counter=MCP-36H--5:lbd_counter=:length_avg=141.0:length_max=157.0:length_min=99.0:length_std=23.695991222145572:length_sum=705.0:mismatch_avg=23.2:mismatch_max=26.0:mismatch_min=14.0:mismatch_std=5.167204273105526:mismatch_sum=116.0:name=N662689:qcovhsp_avg=99.46:qcovhsp_max=100.0:qcovhsp_min=99.3:qcovhsp_std=0.304959013639539:qcovhsp_sum=497.29999999999995:qend_avg=141.2:qend_max=158.0:qend_min=98.0:qend_std=24.406966218684367:qend_sum=706.0:qstart_avg=1.4:qstart_max=2.0:qstart_min=1.0:qstart_std=0.5477225575051661:qstart_sum=7.0:ref_name_counter=RS_GCF_014873135.1_protein.faa_NZ_JADBCR010000002.1_819@PF00015_full_PFAM.446.636--5:scovhsp_avg=73.88:scovhsp_max=81.6:scovhsp_min=52.1:scovhsp_std=12.247734484385266:scovhsp_sum=369.4:send_avg=158.6:send_max=161.0:send_min=155.0:send_std=3.2863353450309964:send_sum=793.0:sstart_avg=19.2:sstart_max=63.0:sstart_min=7.0:sstart_std=24.580480060405655:sstart_sum=96.0])0:5e-09[&&NHX:Sample_counter=rhiztom2--6:Type_counter=capture--6:besthit_avg=82.95:besthit_max=84.8:besthit_min=82.1:besthit_std=0.9894442884771222:besthit_sum=497.7:bitscore_avg=200.0:bitscore_max=216.0:bitscore_min=134.0:bitscore_std=32.4530430006186:bitscore_sum=1200.0:capture_class_counter=c__Actinomycetia--3||c__Alphaproteobacteria--3:capture_domain_counter=d__Bacteria--6:capture_family_counter=f__Azospirillaceae--2||f__Geodermatophilaceae--2||f__Magnetospirillaceae--1||f__Micromonosporaceae--1:capture_genus_counter=g__Actinoplanes--1||g__Blastococcus--1||g__CAJANL01--1||g__Geodermatophilus--1||g__Skermanella--2:capture_order_counter=o__Azospirillales--2||o__Mycobacteriales--3||o__Rhodospirillales--1:capture_phylum_counter=p__Actinobacteriota--3||p__Proteobacteria--3:capture_species_counter=s__Actinoplanes palleronii--1||s__Blastococcus xanthinilyticus--1||s__CAJANL01 sp903941105--1||s__Geodermatophilus telluris--1||s__Skermanella mucosa--2:evalue_avg=9.866666666666668e-42:evalue_max=5.92e-41:evalue_min=4.09e-72:evalue_std=2.4168298795460693e-41:evalue_sum=5.92e-41:gapopen_avg=0.6666666666666666:gapopen_max=1.0:gapopen_min=0.0:gapopen_std=0.5163977794943223:gapopen_sum=4.0:gtdb_class_counter=:gtdb_domain_counter=:gtdb_family_counter=:gtdb_genus_counter=:gtdb_order_counter=:gtdb_phylum_counter=:gtdb_species_counter=:heptad_counter=MCP-36H--6:lbd_counter=:length_avg=143.5:length_max=157.0:length_min=99.0:length_std=22.061278294786092:length_sum=861.0:mismatch_avg=23.833333333333332:mismatch_max=27.0:mismatch_min=14.0:mismatch_std=4.875106836436169:mismatch_sum=143.0:name=N662690:qcovhsp_avg=99.55000000000001:qcovhsp_max=100.0:qcovhsp_min=99.3:qcovhsp_std=0.3507135583350044:qcovhsp_sum=597.3000000000001:qend_avg=143.66666666666666:qend_max=158.0:qend_min=98.0:qend_std=22.65097496062072:qend_sum=862.0:qstart_avg=1.3333333333333333:qstart_max=2.0:qstart_min=1.0:qstart_std=0.5163977794943222:qstart_sum=8.0:ref_name_counter=RS_GCF_014873135.1_protein.faa_NZ_JADBCR010000002.1_819@PF00015_full_PFAM.446.636--6:scovhsp_avg=75.16666666666667:scovhsp_max=81.6:scovhsp_min=52.1:scovhsp_std=11.399064289083846:scovhsp_sum=451.0:send_avg=159.0:send_max=161.0:send_min=155.0:send_std=3.0983866769659336:send_sum=954.0:sstart_avg=17.166666666666668:sstart_max=63.0:sstart_min=7.0:sstart_std=22.542552354750484:sstart_sum=103.0])0.206:5e-09[&&NHX:Sample_counter=rhiztom2--7:Type_counter=capture--7:besthit_avg=83.41428571428573:besthit_max=86.2:besthit_min=82.1:besthit_std=1.5247169916944936:besthit_sum=583.9000000000001:bitscore_avg=200.42857142857142:bitscore_max=216.0:bitscore_min=134.0:bitscore_std=29.647131074564044:bitscore_sum=1403.0:capture_class_counter=c__Actinomycetia--4||c__Alphaproteobacteria--3:capture_domain_counter=d__Bacteria--7:capture_family_counter=f__Azospirillaceae--2||f__Geodermatophilaceae--2||f__Magnetospirillaceae--1||f__Micromonosporaceae--2:capture_genus_counter=g__Actinoplanes--2||g__Blastococcus--1||g__CAJANL01--1||g__Geodermatophilus--1||g__Skermanella--2:capture_order_counter=o__Azospirillales--2||o__Mycobacteriales--4||o__Rhodospirillales--1:capture_phylum_counter=p__Actinobacteriota--4||p__Proteobacteria--3:capture_species_counter=s__Actinoplanes azureus--1||s__Actinoplanes palleronii--1||s__Blastococcus xanthinilyticus--1||s__CAJANL01 sp903941105--1||s__Geodermatophilus telluris--1||s__Skermanella mucosa--2:evalue_avg=8.457142857142858e-42:evalue_max=5.92e-41:evalue_min=4.09e-72:evalue_std=2.2375496802146251e-41:evalue_sum=5.92e-41:gapopen_avg=0.5714285714285714:gapopen_max=1.0:gapopen_min=0.0:gapopen_std=0.5345224838248488:gapopen_sum=4.0:gtdb_class_counter=:gtdb_domain_counter=:gtdb_family_counter=:gtdb_genus_counter=:gtdb_order_counter=:gtdb_phylum_counter=:gtdb_species_counter=:heptad_counter=MCP-36H--7:lbd_counter=:length_avg=142.71428571428572:length_max=157.0:length_min=99.0:length_std=20.246104857595743:length_sum=999.0:mismatch_avg=23.142857142857142:mismatch_max=27.0:mismatch_min=14.0:mismatch_std=4.810702354423639:mismatch_sum=162.0:name=N662691:qcovhsp_avg=99.61428571428573:qcovhsp_max=100.0:qcovhsp_min=99.3:qcovhsp_std=0.36253078686998697:qcovhsp_sum=697.3000000000001:qend_avg=142.85714285714286:qend_max=158.0:qend_min=98.0:qend_std=20.788046015507497:qend_sum=1000.0:qstart_avg=1.2857142857142858:qstart_max=2.0:qstart_min=1.0:qstart_std=0.4879500364742666:qstart_sum=9.0:ref_name_counter=RS_GCF_014873135.1_protein.faa_NZ_JADBCR010000002.1_819@PF00015_full_PFAM.446.636--7:scovhsp_avg=74.8:scovhsp_max=81.6:scovhsp_min=52.1:scovhsp_std=10.450996762669737:scovhsp_sum=523.6:send_avg=159.28571428571428:send_max=161.0:send_min=155.0:send_std=2.9277002188455996:send_sum=1115.0:sstart_avg=18.142857142857142:sstart_max=63.0:sstart_min=7.0:sstart_std=20.73988565886652:sstart_sum=127.0],a4577aff-1f66-4d81-94fc-d9165ac8744c_5@MCPsignal.220.375:0.0147277[&&NHX:Sample=rhiztom1:Type=capture:besthit=80.6:bitscore=215.0:capture_class=c__Actinomycetia:capture_domain=d__Bacteria:capture_family=f__Micromonosporaceae:capture_genus=g__Actinoplanes:capture_order=o__Mycobacteriales:capture_phylum=p__Actinobacteriota:capture_species=s__Actinoplanes azureus:evalue=7.33e-72:gapopen=0.0:heptad=MCP-36H:length=155.0:mismatch=30.0:qcovhsp=100.0:qend=155.0:qstart=1.0:ref_name=RS_GCF_014873135.1_protein.faa_NZ_JADBCR010000002.1_819@PF00015_full_PFAM.446.636:scovhsp=81.6:send=161.0:sstart=7.0])0:5e-09[&&NHX:Sample_counter=rhiztom1--1||rhiztom2--7:Type_counter=capture--8:besthit_avg=83.0625:besthit_max=86.2:besthit_min=80.6:besthit_std=1.72704330328703:besthit_sum=664.5:bitscore_avg=202.25:bitscore_max=216.0:bitscore_min=134.0:bitscore_std=27.927201281699737:bitscore_sum=1618.0:capture_class_counter=c__Actinomycetia--5||c__Alphaproteobacteria--3:capture_domain_counter=d__Bacteria--8:capture_family_counter=f__Azospirillaceae--2||f__Geodermatophilaceae--2||f__Magnetospirillaceae--1||f__Micromonosporaceae--3:capture_genus_counter=g__Actinoplanes--3||g__Blastococcus--1||g__CAJANL01--1||g__Geodermatophilus--1||g__Skermanella--2:capture_order_counter=o__Azospirillales--2||o__Mycobacteriales--5||o__Rhodospirillales--1:capture_phylum_counter=p__Actinobacteriota--5||p__Proteobacteria--3:capture_species_counter=s__Actinoplanes azureus--2||s__Actinoplanes palleronii--1||s__Blastococcus xanthinilyticus--1||s__CAJANL01 sp903941105--1||s__Geodermatophilus telluris--1||s__Skermanella mucosa--2:evalue_avg=7.4e-42:evalue_max=5.92e-41:evalue_min=4.09e-72:evalue_std=2.0930360723121807e-41:evalue_sum=5.92e-41:gapopen_avg=0.5:gapopen_max=1.0:gapopen_min=0.0:gapopen_std=0.5345224838248488:gapopen_sum=4.0:gtdb_class_counter=:gtdb_domain_counter=:gtdb_family_counter=:gtdb_genus_counter=:gtdb_order_counter=:gtdb_phylum_counter=:gtdb_species_counter=:heptad_counter=MCP-36H--8:lbd_counter=:length_avg=144.25:length_max=157.0:length_min=99.0:length_std=19.24095334733406:length_sum=1154.0:mismatch_avg=24.0:mismatch_max=30.0:mismatch_min=14.0:mismatch_std=5.0709255283711:mismatch_sum=192.0:name=N662693:qcovhsp_avg=99.66250000000001:qcovhsp_max=100.0:qcovhsp_min=99.3:qcovhsp_std=0.3622844186547366:qcovhsp_sum=797.3000000000001:qend_avg=144.375:qend_max=158.0:qend_min=98.0:qend_std=19.719008233536638:qend_sum=1155.0:qstart_avg=1.25:qstart_max=2.0:qstart_min=1.0:qstart_std=0.4629100498862757:qstart_sum=10.0:ref_name_counter=RS_GCF_014873135.1_protein.faa_NZ_JADBCR010000002.1_819@PF00015_full_PFAM.446.636--8:scovhsp_avg=75.65:scovhsp_max=81.6:scovhsp_min=52.1:scovhsp_std=9.969954864491614:scovhsp_sum=605.2:send_avg=159.5:send_max=161.0:send_min=155.0:send_std=2.7774602993176543:send_sum=1276.0:sstart_avg=16.75:sstart_max=63.0:sstart_min=7.0:sstart_std=19.60138479073062:sstart_sum=134.0],(((13430789-22d3-4c72-942c-6ab2ac0fbedb_1@MCPsignal.124.278:0[&&NHX:Sample=rhiztom2:Type=capture:besthit=82.7:bitscore=213.0:capture_class=c__Actinomycetia:capture_domain=d__Bacteria:capture_family=f__Micromonosporaceae:capture_genus=g__Actinoplanes:capture_order=o__Mycobacteriales:capture_phylum=p__Actinobacteriota:capture_species=s__Actinoplanes azureus:evalue=8.18e-71:gapopen=0.0:heptad=MCP-36H:length=150.0:mismatch=26.0:qcovhsp=97.4:qend=150.0:qstart=1.0:ref_name=RS_GCF_014873135.1_protein.faa_NZ_JADBCR010000002.1_819@PF00015_full_PFAM.446.636:scovhsp=78.9:send=156.0:sstart=7.0],4efb91ac-c259-425f-a1e3-0fdf7c3d344a_5@MCPsignal.124.278:0[&&NHX:Sample=rhiztom2:Type=capture:besthit=82.7:bitscore=213.0:capture_class=c__Actinomycetia:capture_domain=d__Bacteria:capture_family=f__Micromonosporaceae:capture_genus=g__Actinoplanes:capture_order=o__Mycobacteriales:capture_phylum=p__Actinobacteriota:capture_species=s__Actinoplanes azureus:evalue=8.18e-71:gapopen=0.0:heptad=MCP-36H:length=150.0:mismatch=26.0:qcovhsp=97.4:qend=150.0:qstart=1.0:ref_name=RS_GCF_014873135.1_protein.faa_NZ_JADBCR010000002.1_819@PF00015_full_PFAM.446.636:scovhsp=78.9:send=156.0:sstart=7.0]):0.0207328[&&NHX:Sample_counter=rhiztom2--2:Type_counter=capture--2:besthit_avg=82.7:besthit_max=82.7:besthit_min=82.7:besthit_std=0.0:besthit_sum=165.4:bitscore_avg=213.0:bitscore_max=213.0:bitscore_min=213.0:bitscore_std=0.0:bitscore_sum=426.0:capture_class_counter=c__Actinomycetia--2:capture_domain_counter=d__Bacteria--2:capture_family_counter=f__Micromonosporaceae--2:capture_genus_counter=g__Actinoplanes--2:capture_order_counter=o__Mycobacteriales--2:capture_phylum_counter=p__Actinobacteriota--2:capture_species_counter=s__Actinoplanes azureus--2:evalue_avg=8.18e-71:evalue_max=8.18e-71:evalue_min=8.18e-71:evalue_std=0.0:evalue_sum=1.636e-70:gapopen_avg=0.0:gapopen_max=0.0:gapopen_min=0.0:gapopen_std=0.0:gapopen_sum=0.0:gtdb_class_counter=:gtdb_domain_counter=:gtdb_family_counter=:gtdb_genus_counter=:gtdb_order_counter=:gtdb_phylum_counter=:gtdb_species_counter=:heptad_counter=MCP-36H--2:lbd_counter=:length_avg=150.0:length_max=150.0:length_min=150.0:length_std=0.0:length_sum=300.0:mismatch_avg=26.0:mismatch_max=26.0:mismatch_min=26.0:mismatch_std=0.0:mismatch_sum=52.0:name=N662696:qcovhsp_avg=97.4:qcovhsp_max=97.4:qcovhsp_min=97.4:qcovhsp_std=0.0:qcovhsp_sum=194.8:qend_avg=150.0:qend_max=150.0:qend_min=150.0:qend_std=0.0:qend_sum=300.0:qstart_avg=1.0:qstart_max=1.0:qstart_min=1.0:qstart_std=0.0:qstart_sum=2.0:ref_name_counter=RS_GCF_014873135.1_protein.faa_NZ_JADBCR010000002.1_819@PF00015_full_PFAM.446.636--2:scovhsp_avg=78.9:scovhsp_max=78.9:scovhsp_min=78.9:scovhsp_std=0.0:scovhsp_sum=157.8:send_avg=156.0:send_max=156.0:send_min=156.0:send_std=0.0:send_sum=312.0:sstart_avg=7.0:sstart_max=7.0:sstart_min=7.0:sstart_std=0.0:sstart_sum=14.0],c34d204c-b731-4385-a9e2-4a9962152186_3@MCPsignal.141.296:5e-09[&&NHX:Sample=rhiztom2:Type=capture:besthit=81.9:bitscore=218.0:capture_class=c__Actinomycetia:capture_domain=d__Bacteria:capture_family=f__Geodermatophilaceae:capture_genus=g__Geodermatophilus:capture_order=o__Mycobacteriales:capture_phylum=p__Actinobacteriota:capture_species=s__Geodermatophilus telluris:evalue=4.45e-73:gapopen=0.0:heptad=MCP-36H:length=155.0:mismatch=28.0:qcovhsp=100.0:qend=155.0:qstart=1.0:ref_name=RS_GCF_014873135.1_protein.faa_NZ_JADBCR010000002.1_819@PF00015_full_PFAM.446.636:scovhsp=81.6:send=161.0:sstart=7.0])0.85:0.00488693[&&NHX:Sample_counter=rhiztom2--3:Type_counter=capture--3:besthit_avg=82.43333333333334:besthit_max=82.7:besthit_min=81.9:besthit_std=0.461880215351699:besthit_sum=247.3:bitscore_avg=214.66666666666666:bitscore_max=218.0:bitscore_min=213.0:bitscore_std=2.886751345948129:bitscore_sum=644.0:capture_class_counter=c__Actinomycetia--3:capture_domain_counter=d__Bacteria--3:capture_family_counter=f__Geodermatophilaceae--1||f__Micromonosporaceae--2:capture_genus_counter=g__Actinoplanes--2||g__Geodermatophilus--1:capture_order_counter=o__Mycobacteriales--3:capture_phylum_counter=p__Actinobacteriota--3:capture_species_counter=s__Actinoplanes azureus--2||s__Geodermatophilus telluris--1:evalue_avg=5.468166666666666e-71:evalue_max=8.18e-71:evalue_min=4.45e-73:evalue_std=4.6970331149922e-71:evalue_sum=1.6404499999999998e-70:gapopen_avg=0.0:gapopen_max=0.0:gapopen_min=0.0:gapopen_std=0.0:gapopen_sum=0.0:gtdb_class_counter=:gtdb_domain_counter=:gtdb_family_counter=:gtdb_genus_counter=:gtdb_order_counter=:gtdb_phylum_counter=:gtdb_species_counter=:heptad_counter=MCP-36H--3:lbd_counter=:length_avg=151.66666666666666:length_max=155.0:length_min=150.0:length_std=2.886751345948129:length_sum=455.0:mismatch_avg=26.666666666666668:mismatch_max=28.0:mismatch_min=26.0:mismatch_std=1.1547005383792515:mismatch_sum=80.0:name=N662698:qcovhsp_avg=98.26666666666667:qcovhsp_max=100.0:qcovhsp_min=97.4:qcovhsp_std=1.5011106998930237:qcovhsp_sum=294.8:qend_avg=151.66666666666666:qend_max=155.0:qend_min=150.0:qend_std=2.886751345948129:qend_sum=455.0:qstart_avg=1.0:qstart_max=1.0:qstart_min=1.0:qstart_std=0.0:qstart_sum=3.0:ref_name_counter=RS_GCF_014873135.1_protein.faa_NZ_JADBCR010000002.1_819@PF00015_full_PFAM.446.636--3:scovhsp_avg=79.8:scovhsp_max=81.6:scovhsp_min=78.9:scovhsp_std=1.5588457268119829:scovhsp_sum=239.4:send_avg=157.66666666666666:send_max=161.0:send_min=156.0:send_std=2.886751345948129:send_sum=473.0:sstart_avg=7.0:sstart_max=7.0:sstart_min=7.0:sstart_std=0.0:sstart_sum=21.0],(e9e2520d-8a9c-41b3-a4d4-1ebd7d65a692_3@MCPsignal.94.249:0.00491247[&&NHX:Sample=rhiztom2:Type=capture:besthit=82.6:bitscore=219.0:capture_class=c__Actinomycetia:capture_domain=d__Bacteria:capture_family=f__Geodermatophilaceae:capture_genus=g__Geodermatophilus:capture_order=o__Mycobacteriales:capture_phylum=p__Actinobacteriota:capture_species=s__Geodermatophilus telluris:evalue=2.21e-73:gapopen=0.0:heptad=MCP-36H:length=155.0:mismatch=27.0:qcovhsp=100.0:qend=155.0:qstart=1.0:ref_name=RS_GCF_014873135.1_protein.faa_NZ_JADBCR010000002.1_819@PF00015_full_PFAM.446.636:scovhsp=81.6:send=161.0:sstart=7.0],((6e5a39cc-d76b-5f44-bd85-1f1143d2482e_3@MCPsignal.21.147:0.0129721[&&NHX:Sample=rhiztom2:Type=capture:besthit=85.6:bitscore=181.0:capture_class=c__Alphaproteobacteria:capture_domain=d__Bacteria:capture_family=f__Devosiaceae:capture_genus=g__Devosia_A:capture_order=o__Rhizobiales:capture_phylum=p__Proteobacteria:capture_species=s__Devosia_A sp001899065:evalue=5.56e-59:gapopen=0.0:heptad=MCP-36H:length=125.0:mismatch=18.0:qcovhsp=99.2:qend=126.0:qstart=2.0:ref_name=RS_GCF_014873135.1_protein.faa_NZ_JADBCR010000002.1_819@PF00015_full_PFAM.446.636:scovhsp=65.8:send=161.0:sstart=37.0],48c434a4-955e-4866-914d-ea923b54ab75_1@MCPsignal.10.147:0.0653957[&&NHX:Sample=rhiztom2:Type=capture:capture_class=c__Alphaproteobacteria:capture_domain=d__Bacteria:capture_family=f__Devosiaceae:capture_genus=g__Devosia_A:capture_order=o__Rhizobiales:capture_phylum=p__Proteobacteria:capture_species=s__Devosia_A sp001899065:heptad=MCP-36H])0.774:0.0303946[&&NHX:Sample_counter=rhiztom2--2:Type_counter=capture--2:besthit_avg=85.6:besthit_max=85.6:besthit_min=85.6:besthit_std=0:besthit_sum=85.6:bitscore_avg=181.0:bitscore_max=181.0:bitscore_min=181.0:bitscore_std=0:bitscore_sum=181.0:capture_class_counter=c__Alphaproteobacteria--2:capture_domain_counter=d__Bacteria--2:capture_family_counter=f__Devosiaceae--2:capture_genus_counter=g__Devosia_A--2:capture_order_counter=o__Rhizobiales--2:capture_phylum_counter=p__Proteobacteria--2:capture_species_counter=s__Devosia_A sp001899065--2:evalue_avg=5.56e-59:evalue_max=5.56e-59:evalue_min=5.56e-59:evalue_std=0:evalue_sum=5.56e-59:gapopen_avg=0.0:gapopen_max=0.0:gapopen_min=0.0:gapopen_std=0:gapopen_sum=0.0:gtdb_class_counter=:gtdb_domain_counter=:gtdb_family_counter=:gtdb_genus_counter=:gtdb_order_counter=:gtdb_phylum_counter=:gtdb_species_counter=:heptad_counter=MCP-36H--2:lbd_counter=:length_avg=125.0:length_max=125.0:length_min=125.0:length_std=0:length_sum=125.0:mismatch_avg=18.0:mismatch_max=18.0:mismatch_min=18.0:mismatch_std=0:mismatch_sum=18.0:name=N662702:qcovhsp_avg=99.2:qcovhsp_max=99.2:qcovhsp_min=99.2:qcovhsp_std=0:qcovhsp_sum=99.2:qend_avg=126.0:qend_max=126.0:qend_min=126.0:qend_std=0:qend_sum=126.0:qstart_avg=2.0:qstart_max=2.0:qstart_min=2.0:qstart_std=0:qstart_sum=2.0:ref_name_counter=RS_GCF_014873135.1_protein.faa_NZ_JADBCR010000002.1_819@PF00015_full_PFAM.446.636--1:scovhsp_avg=65.8:scovhsp_max=65.8:scovhsp_min=65.8:scovhsp_std=0:scovhsp_sum=65.8:send_avg=161.0:send_max=161.0:send_min=161.0:send_std=0:send_sum=161.0:sstart_avg=37.0:sstart_max=37.0:sstart_min=37.0:sstart_std=0:sstart_sum=37.0],fa0b5d80-ecc8-40b4-be4f-6e594e0d7e59_3@MCPsignal.26.176:5e-09[&&NHX:Sample=rhiztom2:Type=capture:besthit=83.3:bitscore=216.0:capture_class=c__Actinomycetia:capture_domain=d__Bacteria:capture_family=f__Geodermatophilaceae:capture_genus=g__Geodermatophilus:capture_order=o__Mycobacteriales:capture_phylum=p__Actinobacteriota:capture_species=s__Geodermatophilus telluris:evalue=2.99e-72:gapopen=0.0:heptad=MCP-36H:length=150.0:mismatch=25.0:qcovhsp=100.0:qend=150.0:qstart=1.0:ref_name=RS_GCF_014873135.1_protein.faa_NZ_JADBCR010000002.1_819@PF00015_full_PFAM.446.636:scovhsp=78.9:send=161.0:sstart=12.0])0:5e-09[&&NHX:Sample_counter=rhiztom2--3:Type_counter=capture--3:besthit_avg=84.44999999999999:besthit_max=85.6:besthit_min=83.3:besthit_std=1.6263455967290572:besthit_sum=168.89999999999998:bitscore_avg=198.5:bitscore_max=216.0:bitscore_min=181.0:bitscore_std=24.748737341529164:bitscore_sum=397.0:capture_class_counter=c__Actinomycetia--1||c__Alphaproteobacteria--2:capture_domain_counter=d__Bacteria--3:capture_family_counter=f__Devosiaceae--2||f__Geodermatophilaceae--1:capture_genus_counter=g__Devosia_A--2||g__Geodermatophilus--1:capture_order_counter=o__Mycobacteriales--1||o__Rhizobiales--2:capture_phylum_counter=p__Actinobacteriota--1||p__Proteobacteria--2:capture_species_counter=s__Devosia_A sp001899065--2||s__Geodermatophilus telluris--1:evalue_avg=2.7800000000001495e-59:evalue_max=5.56e-59:evalue_min=2.99e-72:evalue_std=3.931513703396993e-59:evalue_sum=5.560000000000299e-59:gapopen_avg=0.0:gapopen_max=0.0:gapopen_min=0.0:gapopen_std=0.0:gapopen_sum=0.0:gtdb_class_counter=:gtdb_domain_counter=:gtdb_family_counter=:gtdb_genus_counter=:gtdb_order_counter=:gtdb_phylum_counter=:gtdb_species_counter=:heptad_counter=MCP-36H--3:lbd_counter=:length_avg=137.5:length_max=150.0:length_min=125.0:length_std=17.67766952966369:length_sum=275.0:mismatch_avg=21.5:mismatch_max=25.0:mismatch_min=18.0:mismatch_std=4.949747468305833:mismatch_sum=43.0:name=N662704:qcovhsp_avg=99.6:qcovhsp_max=100.0:qcovhsp_min=99.2:qcovhsp_std=0.565685424949236:qcovhsp_sum=199.2:qend_avg=138.0:qend_max=150.0:qend_min=126.0:qend_std=16.97056274847714:qend_sum=276.0:qstart_avg=1.5:qstart_max=2.0:qstart_min=1.0:qstart_std=0.7071067811865476:qstart_sum=3.0:ref_name_counter=RS_GCF_014873135.1_protein.faa_NZ_JADBCR010000002.1_819@PF00015_full_PFAM.446.636--2:scovhsp_avg=72.35:scovhsp_max=78.9:scovhsp_min=65.8:scovhsp_std=9.26309883354378:scovhsp_sum=144.7:send_avg=161.0:send_max=161.0:send_min=161.0:send_std=0.0:send_sum=322.0:sstart_avg=24.5:sstart_max=37.0:sstart_min=12.0:sstart_std=17.67766952966369:sstart_sum=49.0])0:6e-09[&&NHX:Sample_counter=rhiztom2--4:Type_counter=capture--4:besthit_avg=83.83333333333333:besthit_max=85.6:besthit_min=82.6:besthit_std=1.5695009822658066:besthit_sum=251.49999999999997:bitscore_avg=205.33333333333334:bitscore_max=219.0:bitscore_min=181.0:bitscore_std=21.1266025033211:bitscore_sum=616.0:capture_class_counter=c__Actinomycetia--2||c__Alphaproteobacteria--2:capture_domain_counter=d__Bacteria--4:capture_family_counter=f__Devosiaceae--2||f__Geodermatophilaceae--2:capture_genus_counter=g__Devosia_A--2||g__Geodermatophilus--2:capture_order_counter=o__Mycobacteriales--2||o__Rhizobiales--2:capture_phylum_counter=p__Actinobacteriota--2||p__Proteobacteria--2:capture_species_counter=s__Devosia_A sp001899065--2||s__Geodermatophilus telluris--2:evalue_avg=1.8533333333334404e-59:evalue_max=5.56e-59:evalue_min=2.21e-73:evalue_std=3.2100674966942264e-59:evalue_sum=5.560000000000321e-59:gapopen_avg=0.0:gapopen_max=0.0:gapopen_min=0.0:gapopen_std=0.0:gapopen_sum=0.0:gtdb_class_counter=:gtdb_domain_counter=:gtdb_family_counter=:gtdb_genus_counter=:gtdb_order_counter=:gtdb_phylum_counter=:gtdb_species_counter=:heptad_counter=MCP-36H--4:lbd_counter=:length_avg=143.33333333333334:length_max=155.0:length_min=125.0:length_std=16.072751268321593:length_sum=430.0:mismatch_avg=23.333333333333332:mismatch_max=27.0:mismatch_min=18.0:mismatch_std=4.725815626252609:mismatch_sum=70.0:name=N662705:qcovhsp_avg=99.73333333333333:qcovhsp_max=100.0:qcovhsp_min=99.2:qcovhsp_std=0.461880215351699:qcovhsp_sum=299.2:qend_avg=143.66666666666666:qend_max=155.0:qend_min=126.0:qend_std=15.50268793897798:qend_sum=431.0:qstart_avg=1.3333333333333333:qstart_max=2.0:qstart_min=1.0:qstart_std=0.5773502691896257:qstart_sum=4.0:ref_name_counter=RS_GCF_014873135.1_protein.faa_NZ_JADBCR010000002.1_819@PF00015_full_PFAM.446.636--3:scovhsp_avg=75.43333333333334:scovhsp_max=81.6:scovhsp_min=65.8:scovhsp_std=8.451232651710242:scovhsp_sum=226.3:send_avg=161.0:send_max=161.0:send_min=161.0:send_std=0.0:send_sum=483.0:sstart_avg=18.666666666666668:sstart_max=37.0:sstart_min=7.0:sstart_std=16.072751268321593:sstart_sum=56.0])0:5e-09[&&NHX:Sample_counter=rhiztom2--7:Type_counter=capture--7:besthit_avg=83.13333333333334:besthit_max=85.6:besthit_min=81.9:besthit_std=1.2878923350446103:besthit_sum=498.8:bitscore_avg=210.0:bitscore_max=219.0:bitscore_min=181.0:bitscore_std=14.422205101855956:bitscore_sum=1260.0:capture_class_counter=c__Actinomycetia--5||c__Alphaproteobacteria--2:capture_domain_counter=d__Bacteria--7:capture_family_counter=f__Devosiaceae--2||f__Geodermatophilaceae--3||f__Micromonosporaceae--2:capture_genus_counter=g__Actinoplanes--2||g__Devosia_A--2||g__Geodermatophilus--3:capture_order_counter=o__Mycobacteriales--5||o__Rhizobiales--2:capture_phylum_counter=p__Actinobacteriota--5||p__Proteobacteria--2:capture_species_counter=s__Actinoplanes azureus--2||s__Devosia_A sp001899065--2||s__Geodermatophilus telluris--3:evalue_avg=9.266666666694543e-60:evalue_max=5.56e-59:evalue_min=2.21e-73:evalue_std=2.269860494977713e-59:evalue_sum=5.560000000016726e-59:gapopen_avg=0.0:gapopen_max=0.0:gapopen_min=0.0:gapopen_std=0.0:gapopen_sum=0.0:gtdb_class_counter=:gtdb_domain_counter=:gtdb_family_counter=:gtdb_genus_counter=:gtdb_order_counter=:gtdb_phylum_counter=:gtdb_species_counter=:heptad_counter=MCP-36H--7:lbd_counter=:length_avg=147.5:length_max=155.0:length_min=125.0:length_std=11.291589790636214:length_sum=885.0:mismatch_avg=25.0:mismatch_max=28.0:mismatch_min=18.0:mismatch_std=3.5777087639996634:mismatch_sum=150.0:name=N662706:qcovhsp_avg=99.0:qcovhsp_max=100.0:qcovhsp_min=97.4:qcovhsp_std=1.2774975538137023:qcovhsp_sum=594.0:qend_avg=147.66666666666666:qend_max=155.0:qend_min=126.0:qend_std=10.893423092245461:qend_sum=886.0:qstart_avg=1.1666666666666667:qstart_max=2.0:qstart_min=1.0:qstart_std=0.408248290463863:qstart_sum=7.0:ref_name_counter=RS_GCF_014873135.1_protein.faa_NZ_JADBCR010000002.1_819@PF00015_full_PFAM.446.636--6:scovhsp_avg=77.61666666666666:scovhsp_max=81.6:scovhsp_min=65.8:scovhsp_std=5.938153472811785:scovhsp_sum=465.69999999999993:send_avg=159.33333333333334:send_max=161.0:send_min=156.0:send_std=2.581988897471611:send_sum=956.0:sstart_avg=12.833333333333334:sstart_max=37.0:sstart_min=7.0:sstart_std=12.006942436218585:sstart_sum=77.0])0.454:5e-09[&&NHX:Sample_counter=rhiztom1--1||rhiztom2--14:Type_counter=capture--15:besthit_avg=83.09285714285716:besthit_max=86.2:besthit_min=80.6:besthit_std=1.4984424147526223:besthit_sum=1163.3000000000002:bitscore_avg=205.57142857142858:bitscore_max=219.0:bitscore_min=134.0:bitscore_std=22.71127908776161:bitscore_sum=2878.0:capture_class_counter=c__Actinomycetia--10||c__Alphaproteobacteria--5:capture_domain_counter=d__Bacteria--15:capture_family_counter=f__Azospirillaceae--2||f__Devosiaceae--2||f__Geodermatophilaceae--5||f__Magnetospirillaceae--1||f__Micromonosporaceae--5:capture_genus_counter=g__Actinoplanes--5||g__Blastococcus--1||g__CAJANL01--1||g__Devosia_A--2||g__Geodermatophilus--4||g__Skermanella--2:capture_order_counter=o__Azospirillales--2||o__Mycobacteriales--10||o__Rhizobiales--2||o__Rhodospirillales--1:capture_phylum_counter=p__Actinobacteriota--10||p__Proteobacteria--5:capture_species_counter=s__Actinoplanes azureus--4||s__Actinoplanes palleronii--1||s__Blastococcus xanthinilyticus--1||s__CAJANL01 sp903941105--1||s__Devosia_A sp001899065--2||s__Geodermatophilus telluris--4||s__Skermanella mucosa--2:evalue_avg=4.228571428571429e-42:evalue_max=5.92e-41:evalue_min=2.21e-73:evalue_std=1.5821865521215527e-41:evalue_sum=5.92e-41:gapopen_avg=0.2857142857142857:gapopen_max=1.0:gapopen_min=0.0:gapopen_std=0.4688072309384954:gapopen_sum=4.0:gtdb_class_counter=:gtdb_domain_counter=:gtdb_family_counter=:gtdb_genus_counter=:gtdb_order_counter=:gtdb_phylum_counter=:gtdb_species_counter=:heptad_counter=MCP-36H--15:lbd_counter=:length_avg=145.64285714285714:length_max=157.0:length_min=99.0:length_std=15.848354162824911:length_sum=2039.0:mismatch_avg=24.428571428571427:mismatch_max=30.0:mismatch_min=14.0:mismatch_std=4.36267888263244:mismatch_sum=342.0:name=N662707:qcovhsp_avg=99.37857142857145:qcovhsp_max=100.0:qcovhsp_min=97.4:qcovhsp_std=0.9022864728681661:qcovhsp_sum=1391.3000000000002:qend_avg=145.78571428571428:qend_max=158.0:qend_min=98.0:qend_std=16.058444083211374:qend_sum=2041.0:qstart_avg=1.2142857142857142:qstart_max=2.0:qstart_min=1.0:qstart_std=0.42581531362632014:qstart_sum=17.0:ref_name_counter=RS_GCF_014873135.1_protein.faa_NZ_JADBCR010000002.1_819@PF00015_full_PFAM.446.636--14:scovhsp_avg=76.49285714285715:scovhsp_max=81.6:scovhsp_min=52.1:scovhsp_std=8.2525953293694:scovhsp_sum=1070.9:send_avg=159.42857142857142:send_max=161.0:send_min=155.0:send_std=2.593313464522699:send_sum=2232.0:sstart_avg=15.071428571428571:sstart_max=63.0:sstart_min=7.0:sstart_std=16.32112498815939:sstart_sum=211.0])0:5e-09[&&NHX:Sample_counter=rhiztom1--1||rhiztom2--16:Type_counter=capture--17:besthit_avg=83.03125:besthit_max=86.2:besthit_min=80.6:besthit_std=1.4055692796870596:besthit_sum=1328.5:bitscore_avg=205.4375:bitscore_max=219.0:bitscore_min=134.0:bitscore_std=21.49098648270944:bitscore_sum=3287.0:capture_class_counter=c__Actinomycetia--12||c__Alphaproteobacteria--5:capture_domain_counter=d__Bacteria--17:capture_family_counter=f__Azospirillaceae--2||f__Devosiaceae--2||f__Geodermatophilaceae--7||f__Magnetospirillaceae--1||f__Micromonosporaceae--5:capture_genus_counter=g__Actinoplanes--5||g__Blastococcus--1||g__CAJANL01--1||g__Devosia_A--2||g__Geodermatophilus--6||g__Skermanella--2:capture_order_counter=o__Azospirillales--2||o__Mycobacteriales--12||o__Rhizobiales--2||o__Rhodospirillales--1:capture_phylum_counter=p__Actinobacteriota--12||p__Proteobacteria--5:capture_species_counter=s__Actinoplanes azureus--4||s__Actinoplanes palleronii--1||s__Blastococcus xanthinilyticus--1||s__CAJANL01 sp903941105--1||s__Devosia_A sp001899065--2||s__Geodermatophilus telluris--6||s__Skermanella mucosa--2:evalue_avg=3.7e-42:evalue_max=5.92e-41:evalue_min=2.21e-73:evalue_std=1.48e-41:evalue_sum=5.92e-41:gapopen_avg=0.25:gapopen_max=1.0:gapopen_min=0.0:gapopen_std=0.4472135954999579:gapopen_sum=4.0:gtdb_class_counter=:gtdb_domain_counter=:gtdb_family_counter=:gtdb_genus_counter=:gtdb_order_counter=:gtdb_phylum_counter=:gtdb_species_counter=:heptad_counter=MCP-36H--17:lbd_counter=:length_avg=145.375:length_max=157.0:length_min=99.0:length_std=14.961617559608987:length_sum=2326.0:mismatch_avg=24.5:mismatch_max=30.0:mismatch_min=14.0:mismatch_std=4.08248290463863:mismatch_sum=392.0:name=N662708:qcovhsp_avg=99.45625000000001:qcovhsp_max=100.0:qcovhsp_min=97.4:qcovhsp_std=0.8663861725581711:qcovhsp_sum=1591.3000000000002:qend_avg=145.5:qend_max=158.0:qend_min=98.0:qend_std=15.156956598649128:qend_sum=2328.0:qstart_avg=1.1875:qstart_max=2.0:qstart_min=1.0:qstart_std=0.4031128874149275:qstart_sum=19.0:ref_name_counter=RS_GCF_014873135.1_protein.faa_NZ_JADBCR010000002.1_819@PF00015_full_PFAM.446.636--16:scovhsp_avg=76.36875:scovhsp_max=81.6:scovhsp_min=52.1:scovhsp_std=7.789798349978858:scovhsp_sum=1221.9:send_avg=158.5:send_max=161.0:send_min=143.0:send_std=4.802776974487434:send_sum=2536.0:sstart_avg=14.375:sstart_max=63.0:sstart_min=7.0:sstart_std=15.340034767452995:sstart_sum=230.0],(ccda9d26-4703-4c81-888c-c949b5147070_3@MCPsignal.67.222:0[&&NHX:Sample=rhiztom2:Type=capture:besthit=82.6:bitscore=220.0:capture_class=c__Actinomycetia:capture_domain=d__Bacteria:capture_family=f__Geodermatophilaceae:capture_genus=g__Geodermatophilus:capture_order=o__Mycobacteriales:capture_phylum=p__Actinobacteriota:capture_species=s__Geodermatophilus telluris:evalue=1.1e-73:gapopen=0.0:heptad=MCP-36H:length=155.0:mismatch=27.0:qcovhsp=100.0:qend=155.0:qstart=1.0:ref_name=RS_GCF_014873135.1_protein.faa_NZ_JADBCR010000002.1_819@PF00015_full_PFAM.446.636:scovhsp=81.6:send=161.0:sstart=7.0],1fcfa8f2-fb2d-4c02-aefd-b6a9f97a6107_5@MCPsignal.80.235:0[&&NHX:Sample=rhiztom2:Type=capture:besthit=82.6:bitscore=220.0:capture_class=c__Actinomycetia:capture_domain=d__Bacteria:capture_family=f__Micromonosporaceae:capture_genus=g__Actinoplanes:capture_order=o__Mycobacteriales:capture_phylum=p__Actinobacteriota:capture_species=s__Actinoplanes azureus:evalue=1.1e-73:gapopen=0.0:heptad=MCP-36H:length=155.0:mismatch=27.0:qcovhsp=100.0:qend=155.0:qstart=1.0:ref_name=RS_GCF_014873135.1_protein.faa_NZ_JADBCR010000002.1_819@PF00015_full_PFAM.446.636:scovhsp=81.6:send=161.0:sstart=7.0]):5e-09[&&NHX:Sample_counter=rhiztom2--2:Type_counter=capture--2:besthit_avg=82.6:besthit_max=82.6:besthit_min=82.6:besthit_std=0.0:besthit_sum=165.2:bitscore_avg=220.0:bitscore_max=220.0:bitscore_min=220.0:bitscore_std=0.0:bitscore_sum=440.0:capture_class_counter=c__Actinomycetia--2:capture_domain_counter=d__Bacteria--2:capture_family_counter=f__Geodermatophilaceae--1||f__Micromonosporaceae--1:capture_genus_counter=g__Actinoplanes--1||g__Geodermatophilus--1:capture_order_counter=o__Mycobacteriales--2:capture_phylum_counter=p__Actinobacteriota--2:capture_species_counter=s__Actinoplanes azureus--1||s__Geodermatophilus telluris--1:evalue_avg=1.1e-73:evalue_max=1.1e-73:evalue_min=1.1e-73:evalue_std=0.0:evalue_sum=2.2e-73:gapopen_avg=0.0:gapopen_max=0.0:gapopen_min=0.0:gapopen_std=0.0:gapopen_sum=0.0:gtdb_class_counter=:gtdb_domain_counter=:gtdb_family_counter=:gtdb_genus_counter=:gtdb_order_counter=:gtdb_phylum_counter=:gtdb_species_counter=:heptad_counter=MCP-36H--2:lbd_counter=:length_avg=155.0:length_max=155.0:length_min=155.0:length_std=0.0:length_sum=310.0:mismatch_avg=27.0:mismatch_max=27.0:mismatch_min=27.0:mismatch_std=0.0:mismatch_sum=54.0:name=N662711:qcovhsp_avg=100.0:qcovhsp_max=100.0:qcovhsp_min=100.0:qcovhsp_std=0.0:qcovhsp_sum=200.0:qend_avg=155.0:qend_max=155.0:qend_min=155.0:qend_std=0.0:qend_sum=310.0:qstart_avg=1.0:qstart_max=1.0:qstart_min=1.0:qstart_std=0.0:qstart_sum=2.0:ref_name_counter=RS_GCF_014873135.1_protein.faa_NZ_JADBCR010000002.1_819@PF00015_full_PFAM.446.636--2:scovhsp_avg=81.6:scovhsp_max=81.6:scovhsp_min=81.6:scovhsp_std=0.0:scovhsp_sum=163.2:send_avg=161.0:send_max=161.0:send_min=161.0:send_std=0.0:send_sum=322.0:sstart_avg=7.0:sstart_max=7.0:sstart_min=7.0:sstart_std=0.0:sstart_sum=14.0])0:5e-09[&&NHX:Sample_counter=rhiztom1--1||rhiztom2--18:Type_counter=capture--19:besthit_avg=82.98333333333332:besthit_max=86.2:besthit_min=80.6:besthit_std=1.3276471891370574:besthit_sum=1493.6999999999998:bitscore_avg=207.05555555555554:bitscore_max=220.0:bitscore_min=134.0:bitscore_std=20.72926950905615:bitscore_sum=3727.0:capture_class_counter=c__Actinomycetia--14||c__Alphaproteobacteria--5:capture_domain_counter=d__Bacteria--19:capture_family_counter=f__Azospirillaceae--2||f__Devosiaceae--2||f__Geodermatophilaceae--8||f__Magnetospirillaceae--1||f__Micromonosporaceae--6:capture_genus_counter=g__Actinoplanes--6||g__Blastococcus--1||g__CAJANL01--1||g__Devosia_A--2||g__Geodermatophilus--7||g__Skermanella--2:capture_order_counter=o__Azospirillales--2||o__Mycobacteriales--14||o__Rhizobiales--2||o__Rhodospirillales--1:capture_phylum_counter=p__Actinobacteriota--14||p__Proteobacteria--5:capture_species_counter=s__Actinoplanes azureus--5||s__Actinoplanes palleronii--1||s__Blastococcus xanthinilyticus--1||s__CAJANL01 sp903941105--1||s__Devosia_A sp001899065--2||s__Geodermatophilus telluris--7||s__Skermanella mucosa--2:evalue_avg=3.288888888888889e-42:evalue_max=5.92e-41:evalue_min=1.1e-73:evalue_std=1.3953573815414537e-41:evalue_sum=5.92e-41:gapopen_avg=0.2222222222222222:gapopen_max=1.0:gapopen_min=0.0:gapopen_std=0.42779263194649864:gapopen_sum=4.0:gtdb_class_counter=:gtdb_domain_counter=:gtdb_family_counter=:gtdb_genus_counter=:gtdb_order_counter=:gtdb_phylum_counter=:gtdb_species_counter=:heptad_counter=MCP-36H--19:lbd_counter=:length_avg=146.44444444444446:length_max=157.0:length_min=99.0:length_std=14.394534184164659:length_sum=2636.0:mismatch_avg=24.77777777777778:mismatch_max=30.0:mismatch_min=14.0:mismatch_std=3.9191168806483696:mismatch_sum=446.0:name=N662712:qcovhsp_avg=99.51666666666668:qcovhsp_max=100.0:qcovhsp_min=97.4:qcovhsp_std=0.8326075270604059:qcovhsp_sum=1791.3000000000002:qend_avg=146.55555555555554:qend_max=158.0:qend_min=98.0:qend_std=14.565156739619153:qend_sum=2638.0:qstart_avg=1.1666666666666667:qstart_max=2.0:qstart_min=1.0:qstart_std=0.3834824944236852:qstart_sum=21.0:ref_name_counter=RS_GCF_014873135.1_protein.faa_NZ_JADBCR010000002.1_819@PF00015_full_PFAM.446.636--18:scovhsp_avg=76.94999999999999:scovhsp_max=81.6:scovhsp_min=52.1:scovhsp_std=7.510247900662917:scovhsp_sum=1385.1:send_avg=158.77777777777777:send_max=161.0:send_min=143.0:send_std=4.583288769836832:send_sum=2858.0:sstart_avg=13.555555555555555:sstart_max=63.0:sstart_min=7.0:sstart_std=14.605487374199756:sstart_sum=244.0])0.893:6e-09[&&NHX:Sample_counter=rhiztom1--1||rhiztom2--21:Type_counter=capture--22:besthit_avg=83.13809523809523:besthit_max=86.2:besthit_min=80.6:besthit_std=1.4911325194214606:besthit_sum=1745.8999999999999:bitscore_avg=206.23809523809524:bitscore_max=220.0:bitscore_min=134.0:bitscore_std=19.677156201811183:bitscore_sum=4331.0:capture_class_counter=c__Actinomycetia--15||c__Alphaproteobacteria--7:capture_domain_counter=d__Bacteria--22:capture_family_counter=f__Azospirillaceae--2||f__Devosiaceae--2||f__Geodermatophilaceae--9||f__Magnetospirillaceae--2||f__Micromonosporaceae--6||f__Xanthobacteraceae--1:capture_genus_counter=g__Actinoplanes--6||g__Blastococcus--1||g__CAJANL01--2||g__Devosia_A--2||g__Geodermatophilus--8||g__Skermanella--2||g__Z2-YC6860--1:capture_order_counter=o__Azospirillales--2||o__Mycobacteriales--15||o__Rhizobiales--3||o__Rhodospirillales--2:capture_phylum_counter=p__Actinobacteriota--15||p__Proteobacteria--7:capture_species_counter=s__Actinoplanes azureus--5||s__Actinoplanes palleronii--1||s__Blastococcus xanthinilyticus--1||s__CAJANL01 sp903941105--2||s__Devosia_A sp001899065--2||s__Geodermatophilus saharensis--1||s__Geodermatophilus telluris--7||s__Skermanella mucosa--2||s__Z2-YC6860 sp016869215--1:evalue_avg=2.819047619047619e-42:evalue_max=5.92e-41:evalue_min=1.1e-73:evalue_std=1.291849910197075e-41:evalue_sum=5.92e-41:gapopen_avg=0.19047619047619047:gapopen_max=1.0:gapopen_min=0.0:gapopen_std=0.40237390808147827:gapopen_sum=4.0:gtdb_class_counter=:gtdb_domain_counter=:gtdb_family_counter=:gtdb_genus_counter=:gtdb_order_counter=:gtdb_phylum_counter=:gtdb_species_counter=:heptad_counter=MCP-36H--22:lbd_counter=:length_avg=145.66666666666666:length_max=157.0:length_min=99.0:length_std=14.00833085464979:length_sum=3059.0:mismatch_avg=24.476190476190474:mismatch_max=30.0:mismatch_min=14.0:mismatch_std=4.081899651131169:mismatch_sum=514.0:name=N662713:qcovhsp_avg=99.40952380952383:qcovhsp_max=100.0:qcovhsp_min=96.3:qcovhsp_std=1.057310154072475:qcovhsp_sum=2087.6000000000004:qend_avg=145.9047619047619:qend_max=158.0:qend_min=98.0:qend_std=14.010370308827538:qend_sum=3064.0:qstart_avg=1.2857142857142858:qstart_max=4.0:qstart_min=1.0:qstart_std=0.7171371656006361:qstart_sum=27.0:ref_name_counter=RS_GCF_014873135.1_protein.faa_NZ_JADBCR010000002.1_819@PF00015_full_PFAM.446.636--21:scovhsp_avg=76.55714285714286:scovhsp_max=81.6:scovhsp_min=52.1:scovhsp_std=7.311878789242299:scovhsp_sum=1607.7:send_avg=158.42857142857142:send_max=161.0:send_min=143.0:send_std=5.015689669142506:send_sum=3327.0:sstart_avg=13.952380952380953:sstart_max=63.0:sstart_min=7.0:sstart_std=13.774890890588537:sstart_sum=293.0],c00973ec-4a56-4ee2-ba31-905fa40a1ed7_3@MCPsignal.98.249:5e-09[&&NHX:Sample=rhiztom2:Type=capture:besthit=83.4:bitscore=214.0:capture_class=c__Actinomycetia:capture_domain=d__Bacteria:capture_family=f__Geodermatophilaceae:capture_genus=g__Geodermatophilus:capture_order=o__Mycobacteriales:capture_phylum=p__Actinobacteriota:capture_species=s__Geodermatophilus telluris:evalue=1.79e-71:gapopen=1.0:heptad=MCP-36H:length=151.0:mismatch=24.0:qcovhsp=99.3:qend=151.0:qstart=2.0:ref_name=RS_GCF_014873135.1_protein.faa_NZ_JADBCR010000002.1_819@PF00015_full_PFAM.446.636:scovhsp=79.5:send=161.0:sstart=11.0])0.978:5e-09[&&NHX:Sample_counter=rhiztom1--1||rhiztom2--22:Type_counter=capture--23:besthit_avg=83.14999999999999:besthit_max=86.2:besthit_min=80.6:besthit_std=1.4562672439199777:besthit_sum=1829.2999999999997:bitscore_avg=206.5909090909091:bitscore_max=220.0:bitscore_min=134.0:bitscore_std=19.274110666677775:bitscore_sum=4545.0:capture_class_counter=c__Actinomycetia--16||c__Alphaproteobacteria--7:capture_domain_counter=d__Bacteria--23:capture_family_counter=f__Azospirillaceae--2||f__Devosiaceae--2||f__Geodermatophilaceae--10||f__Magnetospirillaceae--2||f__Micromonosporaceae--6||f__Xanthobacteraceae--1:capture_genus_counter=g__Actinoplanes--6||g__Blastococcus--1||g__CAJANL01--2||g__Devosia_A--2||g__Geodermatophilus--9||g__Skermanella--2||g__Z2-YC6860--1:capture_order_counter=o__Azospirillales--2||o__Mycobacteriales--16||o__Rhizobiales--3||o__Rhodospirillales--2:capture_phylum_counter=p__Actinobacteriota--16||p__Proteobacteria--7:capture_species_counter=s__Actinoplanes azureus--5||s__Actinoplanes palleronii--1||s__Blastococcus xanthinilyticus--1||s__CAJANL01 sp903941105--2||s__Devosia_A sp001899065--2||s__Geodermatophilus saharensis--1||s__Geodermatophilus telluris--8||s__Skermanella mucosa--2||s__Z2-YC6860 sp016869215--1:evalue_avg=2.690909090909091e-42:evalue_max=5.92e-41:evalue_min=1.1e-73:evalue_std=1.262148240825214e-41:evalue_sum=5.92e-41:gapopen_avg=0.22727272727272727:gapopen_max=1.0:gapopen_min=0.0:gapopen_std=0.42893202722888846:gapopen_sum=5.0:gtdb_class_counter=:gtdb_domain_counter=:gtdb_family_counter=:gtdb_genus_counter=:gtdb_order_counter=:gtdb_phylum_counter=:gtdb_species_counter=:heptad_counter=MCP-36H--23:lbd_counter=:length_avg=145.9090909090909:length_max=157.0:length_min=99.0:length_std=13.717937825410136:length_sum=3210.0:mismatch_avg=24.454545454545453:mismatch_max=30.0:mismatch_min=14.0:mismatch_std=3.984819679582488:mismatch_sum=538.0:name=N662715:qcovhsp_avg=99.40454545454546:qcovhsp_max=100.0:qcovhsp_min=96.3:qcovhsp_std=1.0320932371721312:qcovhsp_sum=2186.9:qend_avg=146.13636363636363:qend_max=158.0:qend_min=98.0:qend_std=13.715807545433723:qend_sum=3215.0:qstart_avg=1.3181818181818181:qstart_max=4.0:qstart_min=1.0:qstart_std=0.7162311170195085:qstart_sum=29.0:ref_name_counter=RS_GCF_014873135.1_protein.faa_NZ_JADBCR010000002.1_819@PF00015_full_PFAM.446.636--22:scovhsp_avg=76.69090909090909:scovhsp_max=81.6:scovhsp_min=52.1:scovhsp_std=7.16319356092951:scovhsp_sum=1687.2:send_avg=158.54545454545453:send_max=161.0:send_min=143.0:send_std=4.925417775147634:send_sum=3488.0:sstart_avg=13.818181818181818:sstart_max=63.0:sstart_min=7.0:sstart_std=13.457645600483954:sstart_sum=304.0],8a23291d-5cf1-435c-8d84-b00615db7fba_6@MCPsignal.56.154:5e-09[&&NHX:Sample=rhiztom2:Type=capture:besthit=84.7:bitscore=138.0:capture_class=c__Actinomycetia:capture_domain=d__Bacteria:capture_family=f__Micromonosporaceae:capture_genus=g__Actinoplanes:capture_order=o__Mycobacteriales:capture_phylum=p__Actinobacteriota:capture_species=s__Actinoplanes palleronii:evalue=1.81e-42:gapopen=0.0:heptad=MCP-36H:length=98.0:mismatch=15.0:qcovhsp=100.0:qend=98.0:qstart=1.0:ref_name=RS_GCF_014873135.1_protein.faa_NZ_JADBCR010000002.1_819@PF00015_full_PFAM.446.636:scovhsp=51.6:send=161.0:sstart=64.0])0:5e-09[&&NHX:Sample_counter=rhiztom1--1||rhiztom2--23:Type_counter=capture--24:besthit_avg=83.21739130434781:besthit_max=86.2:besthit_min=80.6:besthit_std=1.459032111900665:besthit_sum=1913.9999999999998:bitscore_avg=203.6086956521739:bitscore_max=220.0:bitscore_min=134.0:bitscore_std=23.646524115962546:bitscore_sum=4683.0:capture_class_counter=c__Actinomycetia--17||c__Alphaproteobacteria--7:capture_domain_counter=d__Bacteria--24:capture_family_counter=f__Azospirillaceae--2||f__Devosiaceae--2||f__Geodermatophilaceae--10||f__Magnetospirillaceae--2||f__Micromonosporaceae--7||f__Xanthobacteraceae--1:capture_genus_counter=g__Actinoplanes--7||g__Blastococcus--1||g__CAJANL01--2||g__Devosia_A--2||g__Geodermatophilus--9||g__Skermanella--2||g__Z2-YC6860--1:capture_order_counter=o__Azospirillales--2||o__Mycobacteriales--17||o__Rhizobiales--3||o__Rhodospirillales--2:capture_phylum_counter=p__Actinobacteriota--17||p__Proteobacteria--7:capture_species_counter=s__Actinoplanes azureus--5||s__Actinoplanes palleronii--2||s__Blastococcus xanthinilyticus--1||s__CAJANL01 sp903941105--2||s__Devosia_A sp001899065--2||s__Geodermatophilus saharensis--1||s__Geodermatophilus telluris--8||s__Skermanella mucosa--2||s__Z2-YC6860 sp016869215--1:evalue_avg=2.652608695652174e-42:evalue_max=5.92e-41:evalue_min=1.1e-73:evalue_std=1.2332662551641e-41:evalue_sum=6.101000000000001e-41:gapopen_avg=0.21739130434782608:gapopen_max=1.0:gapopen_min=0.0:gapopen_std=0.42174116783664994:gapopen_sum=5.0:gtdb_class_counter=:gtdb_domain_counter=:gtdb_family_counter=:gtdb_genus_counter=:gtdb_order_counter=:gtdb_phylum_counter=:gtdb_species_counter=:heptad_counter=MCP-36H--24:lbd_counter=:length_avg=143.82608695652175:length_max=157.0:length_min=98.0:length_std=16.715948220223275:length_sum=3308.0:mismatch_avg=24.043478260869566:mismatch_max=30.0:mismatch_min=14.0:mismatch_std=4.363883392217254:mismatch_sum=553.0:name=N662717:qcovhsp_avg=99.4304347826087:qcovhsp_max=100.0:qcovhsp_min=96.3:qcovhsp_std=1.0159790542797507:qcovhsp_sum=2286.9:qend_avg=144.04347826086956:qend_max=158.0:qend_min=98.0:qend_std=16.74264631214543:qend_sum=3313.0:qstart_avg=1.3043478260869565:qstart_max=4.0:qstart_min=1.0:qstart_std=0.7029019463944166:qstart_sum=30.0:ref_name_counter=RS_GCF_014873135.1_protein.faa_NZ_JADBCR010000002.1_819@PF00015_full_PFAM.446.636--23:scovhsp_avg=75.6:scovhsp_max=81.6:scovhsp_min=51.6:scovhsp_std=8.737900725626785:scovhsp_sum=1738.8:send_avg=158.65217391304347:send_max=161.0:send_min=143.0:send_std=4.839315275120625:send_sum=3649.0:sstart_avg=16.0:sstart_max=64.0:sstart_min=7.0:sstart_std=16.80367925079613:sstart_sum=368.0])0.864:0.0163592[&&NHX:Sample_counter=rhiztom1--1||rhiztom2--24:Type_counter=capture--25:besthit_avg=83.37083333333334:besthit_max=86.9:besthit_min=80.6:besthit_std=1.612850343920372:besthit_sum=2000.9:bitscore_avg=203.16666666666666:bitscore_max=220.0:bitscore_min=134.0:bitscore_std=23.227919232769384:bitscore_sum=4876.0:capture_class_counter=c__Actinomycetia--18||c__Alphaproteobacteria--7:capture_domain_counter=d__Bacteria--25:capture_family_counter=f__Azospirillaceae--2||f__Devosiaceae--2||f__Geodermatophilaceae--11||f__Magnetospirillaceae--2||f__Micromonosporaceae--7||f__Xanthobacteraceae--1:capture_genus_counter=g__Actinoplanes--7||g__Blastococcus--1||g__CAJANL01--2||g__Devosia_A--2||g__Geodermatophilus--10||g__Skermanella--2||g__Z2-YC6860--1:capture_order_counter=o__Azospirillales--2||o__Mycobacteriales--18||o__Rhizobiales--3||o__Rhodospirillales--2:capture_phylum_counter=p__Actinobacteriota--18||p__Proteobacteria--7:capture_species_counter=s__Actinoplanes azureus--5||s__Actinoplanes palleronii--2||s__Blastococcus xanthinilyticus--1||s__CAJANL01 sp903941105--2||s__Devosia_A sp001899065--2||s__Geodermatophilus saharensis--1||s__Geodermatophilus telluris--9||s__Skermanella mucosa--2||s__Z2-YC6860 sp016869215--1:evalue_avg=2.5420833333333335e-42:evalue_max=5.92e-41:evalue_min=1.1e-73:evalue_std=1.2073729289216128e-41:evalue_sum=6.101000000000001e-41:gapopen_avg=0.20833333333333334:gapopen_max=1.0:gapopen_min=0.0:gapopen_std=0.4148511169990534:gapopen_sum=5.0:gtdb_class_counter=:gtdb_domain_counter=:gtdb_family_counter=:gtdb_genus_counter=:gtdb_order_counter=:gtdb_phylum_counter=:gtdb_species_counter=:heptad_counter=MCP-36H--25:lbd_counter=:length_avg=143.25:length_max=157.0:length_min=98.0:length_std=16.590332438947165:length_sum=3438.0:mismatch_avg=23.75:mismatch_max=30.0:mismatch_min=14.0:mismatch_std=4.503621730968552:mismatch_sum=570.0:name=N662718:qcovhsp_avg=99.39166666666665:qcovhsp_max=100.0:qcovhsp_min=96.3:qcovhsp_std=1.011635209500662:qcovhsp_sum=2385.3999999999996:qend_avg=143.54166666666666:qend_max=158.0:qend_min=98.0:qend_std=16.55814305558674:qend_sum=3445.0:qstart_avg=1.375:qstart_max=4.0:qstart_min=1.0:qstart_std=0.7696696072652383:qstart_sum=33.0:ref_name_counter=RS_GCF_014873135.1_protein.faa_NZ_JADBCR010000002.1_819@PF00015_full_PFAM.446.636--24:scovhsp_avg=75.3:scovhsp_max=81.6:scovhsp_min=51.6:scovhsp_std=8.671291965320167:scovhsp_sum=1807.1999999999998:send_avg=158.75:send_max=161.0:send_min=143.0:send_std=4.757145654970919:send_sum=3810.0:sstart_avg=16.666666666666668:sstart_max=64.0:sstart_min=7.0:sstart_std=16.755704198523134:sstart_sum=400.0],(89a5f2b4-70ee-44cc-a433-b6b9be6a278c_5@MCPsignal.21.134:0.0151331[&&NHX:Sample=rhiztom2:Type=capture:besthit=85.8:bitscore=164.0:capture_class=c__Gammaproteobacteria:capture_domain=d__Bacteria:capture_family=f__Steroidobacteraceae:capture_genus=g__SZAS-83:capture_order=o__Steroidobacterales:capture_phylum=p__Proteobacteria:capture_species=s__SZAS-83 sp018241525:evalue=2.26e-52:gapopen=0.0:heptad=MCP-36H:length=113.0:mismatch=16.0:qcovhsp=100.0:qend=113.0:qstart=1.0:ref_name=RS_GCF_014873135.1_protein.faa_NZ_JADBCR010000002.1_819@PF00015_full_PFAM.446.636:scovhsp=59.5:send=161.0:sstart=49.0],(7e8b48a0-1d13-5240-8389-53576ea1904b_6@MCPsignal.25.151:0.00687495[&&NHX:Sample=rhiztom2:Type=capture:besthit=86.3:bitscore=182.0:capture_class=c__Alphaproteobacteria:capture_domain=d__Bacteria:capture_family=f__Devosiaceae:capture_genus=g__Cucumibacter:capture_order=o__Rhizobiales:capture_phylum=p__Proteobacteria:capture_species=s__Cucumibacter marinus:evalue=3.92e-59:gapopen=0.0:heptad=MCP-36H:length=124.0:mismatch=17.0:qcovhsp=98.4:qend=126.0:qstart=3.0:ref_name=RS_GCF_014873135.1_protein.faa_NZ_JADBCR010000002.1_819@PF00015_full_PFAM.446.636:scovhsp=65.3:send=161.0:sstart=38.0],9e532622-1553-4f50-ae3e-714285006f8c_5@MCPsignal.22.109:5e-09[&&NHX:Sample=rhiztom2:Type=capture:capture_class=c__Alphaproteobacteria:capture_domain=d__Bacteria:capture_family=f__Devosiaceae:capture_genus=g__Cucumibacter:capture_order=o__Rhizobiales:capture_phylum=p__Proteobacteria:capture_species=s__Cucumibacter marinus:heptad=MCP-36H])0:1.8e-08[&&NHX:Sample_counter=rhiztom2--2:Type_counter=capture--2:besthit_avg=86.3:besthit_max=86.3:besthit_min=86.3:besthit_std=0:besthit_sum=86.3:bitscore_avg=182.0:bitscore_max=182.0:bitscore_min=182.0:bitscore_std=0:bitscore_sum=182.0:capture_class_counter=c__Alphaproteobacteria--2:capture_domain_counter=d__Bacteria--2:capture_family_counter=f__Devosiaceae--2:capture_genus_counter=g__Cucumibacter--2:capture_order_counter=o__Rhizobiales--2:capture_phylum_counter=p__Proteobacteria--2:capture_species_counter=s__Cucumibacter marinus--2:evalue_avg=3.92e-59:evalue_max=3.92e-59:evalue_min=3.92e-59:evalue_std=0:evalue_sum=3.92e-59:gapopen_avg=0.0:gapopen_max=0.0:gapopen_min=0.0:gapopen_std=0:gapopen_sum=0.0:gtdb_class_counter=:gtdb_domain_counter=:gtdb_family_counter=:gtdb_genus_counter=:gtdb_order_counter=:gtdb_phylum_counter=:gtdb_species_counter=:heptad_counter=MCP-36H--2:lbd_counter=:length_avg=124.0:length_max=124.0:length_min=124.0:length_std=0:length_sum=124.0:mismatch_avg=17.0:mismatch_max=17.0:mismatch_min=17.0:mismatch_std=0:mismatch_sum=17.0:name=N662722:qcovhsp_avg=98.4:qcovhsp_max=98.4:qcovhsp_min=98.4:qcovhsp_std=0:qcovhsp_sum=98.4:qend_avg=126.0:qend_max=126.0:qend_min=126.0:qend_std=0:qend_sum=126.0:qstart_avg=3.0:qstart_max=3.0:qstart_min=3.0:qstart_std=0:qstart_sum=3.0:ref_name_counter=RS_GCF_014873135.1_protein.faa_NZ_JADBCR010000002.1_819@PF00015_full_PFAM.446.636--1:scovhsp_avg=65.3:scovhsp_max=65.3:scovhsp_min=65.3:scovhsp_std=0:scovhsp_sum=65.3:send_avg=161.0:send_max=161.0:send_min=161.0:send_std=0:send_sum=161.0:sstart_avg=38.0:sstart_max=38.0:sstart_min=38.0:sstart_std=0:sstart_sum=38.0])0.005:0.01387[&&NHX:Sample_counter=rhiztom2--3:Type_counter=capture--3:besthit_avg=86.05:besthit_max=86.3:besthit_min=85.8:besthit_std=0.3535533905932738:besthit_sum=172.1:bitscore_avg=173.0:bitscore_max=182.0:bitscore_min=164.0:bitscore_std=12.727922061357855:bitscore_sum=346.0:capture_class_counter=c__Alphaproteobacteria--2||c__Gammaproteobacteria--1:capture_domain_counter=d__Bacteria--3:capture_family_counter=f__Devosiaceae--2||f__Steroidobacteraceae--1:capture_genus_counter=g__Cucumibacter--2||g__SZAS-83--1:capture_order_counter=o__Rhizobiales--2||o__Steroidobacterales--1:capture_phylum_counter=p__Proteobacteria--3:capture_species_counter=s__Cucumibacter marinus--2||s__SZAS-83 sp018241525--1:evalue_avg=1.130000196e-52:evalue_max=2.26e-52:evalue_min=3.92e-59:evalue_std=1.5980610482957393e-52:evalue_sum=2.260000392e-52:gapopen_avg=0.0:gapopen_max=0.0:gapopen_min=0.0:gapopen_std=0.0:gapopen_sum=0.0:gtdb_class_counter=:gtdb_domain_counter=:gtdb_family_counter=:gtdb_genus_counter=:gtdb_order_counter=:gtdb_phylum_counter=:gtdb_species_counter=:heptad_counter=MCP-36H--3:lbd_counter=:length_avg=118.5:length_max=124.0:length_min=113.0:length_std=7.7781745930520225:length_sum=237.0:mismatch_avg=16.5:mismatch_max=17.0:mismatch_min=16.0:mismatch_std=0.7071067811865476:mismatch_sum=33.0:name=N662723:qcovhsp_avg=99.2:qcovhsp_max=100.0:qcovhsp_min=98.4:qcovhsp_std=1.131370849898472:qcovhsp_sum=198.4:qend_avg=119.5:qend_max=126.0:qend_min=113.0:qend_std=9.192388155425117:qend_sum=239.0:qstart_avg=2.0:qstart_max=3.0:qstart_min=1.0:qstart_std=1.4142135623730951:qstart_sum=4.0:ref_name_counter=RS_GCF_014873135.1_protein.faa_NZ_JADBCR010000002.1_819@PF00015_full_PFAM.446.636--2:scovhsp_avg=62.4:scovhsp_max=65.3:scovhsp_min=59.5:scovhsp_std=4.101219330881974:scovhsp_sum=124.8:send_avg=161.0:send_max=161.0:send_min=161.0:send_std=0.0:send_sum=322.0:sstart_avg=43.5:sstart_max=49.0:sstart_min=38.0:sstart_std=7.7781745930520225:sstart_sum=87.0])0:5e-09[&&NHX:Sample_counter=rhiztom1--1||rhiztom2--27:Type_counter=capture--28:besthit_avg=83.57692307692308:besthit_max=86.9:besthit_min=80.6:besthit_std=1.7112118962437575:besthit_sum=2173.0:bitscore_avg=200.84615384615384:bitscore_max=220.0:bitscore_min=134.0:bitscore_std=23.875832647582882:bitscore_sum=5222.0:capture_class_counter=c__Actinomycetia--18||c__Alphaproteobacteria--9||c__Gammaproteobacteria--1:capture_domain_counter=d__Bacteria--28:capture_family_counter=f__Azospirillaceae--2||f__Devosiaceae--4||f__Geodermatophilaceae--11||f__Magnetospirillaceae--2||f__Micromonosporaceae--7||f__Steroidobacteraceae--1||f__Xanthobacteraceae--1:capture_genus_counter=g__Actinoplanes--7||g__Blastococcus--1||g__CAJANL01--2||g__Cucumibacter--2||g__Devosia_A--2||g__Geodermatophilus--10||g__SZAS-83--1||g__Skermanella--2||g__Z2-YC6860--1:capture_order_counter=o__Azospirillales--2||o__Mycobacteriales--18||o__Rhizobiales--5||o__Rhodospirillales--2||o__Steroidobacterales--1:capture_phylum_counter=p__Actinobacteriota--18||p__Proteobacteria--10:capture_species_counter=s__Actinoplanes azureus--5||s__Actinoplanes palleronii--2||s__Blastococcus xanthinilyticus--1||s__CAJANL01 sp903941105--2||s__Cucumibacter marinus--2||s__Devosia_A sp001899065--2||s__Geodermatophilus saharensis--1||s__Geodermatophilus telluris--9||s__SZAS-83 sp018241525--1||s__Skermanella mucosa--2||s__Z2-YC6860 sp016869215--1:evalue_avg=2.3465384615471542e-42:evalue_max=5.92e-41:evalue_min=1.1e-73:evalue_std=1.1601299562480883e-41:evalue_sum=6.101000000022601e-41:gapopen_avg=0.19230769230769232:gapopen_max=1.0:gapopen_min=0.0:gapopen_std=0.40191847623425025:gapopen_sum=5.0:gtdb_class_counter=:gtdb_domain_counter=:gtdb_family_counter=:gtdb_genus_counter=:gtdb_order_counter=:gtdb_phylum_counter=:gtdb_species_counter=:heptad_counter=MCP-36H--28:lbd_counter=:length_avg=141.34615384615384:length_max=157.0:length_min=98.0:length_std=17.345759845431523:length_sum=3675.0:mismatch_avg=23.192307692307693:mismatch_max=30.0:mismatch_min=14.0:mismatch_std=4.749898784346722:mismatch_sum=603.0:name=N662724:qcovhsp_avg=99.37692307692308:qcovhsp_max=100.0:qcovhsp_min=96.3:qcovhsp_std=0.997720478814659:qcovhsp_sum=2583.8:qend_avg=141.69230769230768:qend_max=158.0:qend_min=98.0:qend_std=17.271408120403457:qend_sum=3684.0:qstart_avg=1.4230769230769231:qstart_max=4.0:qstart_min=1.0:qstart_std=0.8086075400626399:qstart_sum=37.0:ref_name_counter=RS_GCF_014873135.1_protein.faa_NZ_JADBCR010000002.1_819@PF00015_full_PFAM.446.636--26:scovhsp_avg=74.3076923076923:scovhsp_max=81.6:scovhsp_min=51.6:scovhsp_std=9.062976247433204:scovhsp_sum=1932.0:send_avg=158.92307692307693:send_max=161.0:send_min=143.0:send_std=4.603677459797346:send_sum=4132.0:sstart_avg=18.73076923076923:sstart_max=64.0:sstart_min=7.0:sstart_std=17.716789082241043:sstart_sum=487.0],200a807d-dd09-4ace-af3a-4293255a538d_5@MCPsignal.23.144:0.00712176[&&NHX:Sample=rhiztom2:Type=capture:besthit=86.0:bitscore=177.0:capture_class=c__Gammaproteobacteria:capture_domain=d__Bacteria:capture_family=f__Steroidobacteraceae:capture_genus=g__SZAS-83:capture_order=o__Steroidobacterales:capture_phylum=p__Proteobacteria:capture_species=s__SZAS-83 sp018241525:evalue=3.03e-57:gapopen=0.0:heptad=MCP-36H:length=121.0:mismatch=17.0:qcovhsp=100.0:qend=121.0:qstart=1.0:ref_name=RS_GCF_014873135.1_protein.faa_NZ_JADBCR010000002.1_819@PF00015_full_PFAM.446.636:scovhsp=63.7:send=161.0:sstart=41.0])0:5e-09[&&NHX:Sample_counter=rhiztom1--1||rhiztom2--28:Type_counter=capture--29:besthit_avg=83.66666666666667:besthit_max=86.9:besthit_min=80.6:besthit_std=1.7415731173502094:besthit_sum=2259.0:bitscore_avg=199.96296296296296:bitscore_max=220.0:bitscore_min=134.0:bitscore_std=23.857721668065523:bitscore_sum=5399.0:capture_class_counter=c__Actinomycetia--18||c__Alphaproteobacteria--9||c__Gammaproteobacteria--2:capture_domain_counter=d__Bacteria--29:capture_family_counter=f__Azospirillaceae--2||f__Devosiaceae--4||f__Geodermatophilaceae--11||f__Magnetospirillaceae--2||f__Micromonosporaceae--7||f__Steroidobacteraceae--2||f__Xanthobacteraceae--1:capture_genus_counter=g__Actinoplanes--7||g__Blastococcus--1||g__CAJANL01--2||g__Cucumibacter--2||g__Devosia_A--2||g__Geodermatophilus--10||g__SZAS-83--2||g__Skermanella--2||g__Z2-YC6860--1:capture_order_counter=o__Azospirillales--2||o__Mycobacteriales--18||o__Rhizobiales--5||o__Rhodospirillales--2||o__Steroidobacterales--2:capture_phylum_counter=p__Actinobacteriota--18||p__Proteobacteria--11:capture_species_counter=s__Actinoplanes azureus--5||s__Actinoplanes palleronii--2||s__Blastococcus xanthinilyticus--1||s__CAJANL01 sp903941105--2||s__Cucumibacter marinus--2||s__Devosia_A sp001899065--2||s__Geodermatophilus saharensis--1||s__Geodermatophilus telluris--9||s__SZAS-83 sp018241525--2||s__Skermanella mucosa--2||s__Z2-YC6860 sp016869215--1:evalue_avg=2.2596296296380002e-42:evalue_max=5.92e-41:evalue_min=1.1e-73:evalue_std=1.1384970011607535e-41:evalue_sum=6.101000000022601e-41:gapopen_avg=0.18518518518518517:gapopen_max=1.0:gapopen_min=0.0:gapopen_std=0.39584739066356966:gapopen_sum=5.0:gtdb_class_counter=:gtdb_domain_counter=:gtdb_family_counter=:gtdb_genus_counter=:gtdb_order_counter=:gtdb_phylum_counter=:gtdb_species_counter=:heptad_counter=MCP-36H--29:lbd_counter=:length_avg=140.59259259259258:length_max=157.0:length_min=98.0:length_std=17.453805534476647:length_sum=3796.0:mismatch_avg=22.962962962962962:mismatch_max=30.0:mismatch_min=14.0:mismatch_std=4.807698005694629:mismatch_sum=620.0:name=N662726:qcovhsp_avg=99.4:qcovhsp_max=100.0:qcovhsp_min=96.3:qcovhsp_std=0.9856665062476557:qcovhsp_sum=2683.8:qend_avg=140.92592592592592:qend_max=158.0:qend_min=98.0:qend_std=17.397890955130443:qend_sum=3805.0:qstart_avg=1.4074074074074074:qstart_max=4.0:qstart_min=1.0:qstart_std=0.7970744227031974:qstart_sum=38.0:ref_name_counter=RS_GCF_014873135.1_protein.faa_NZ_JADBCR010000002.1_819@PF00015_full_PFAM.446.636--27:scovhsp_avg=73.9148148148148:scovhsp_max=81.6:scovhsp_min=51.6:scovhsp_std=9.118438787749024:scovhsp_sum=1995.6999999999998:send_avg=159.0:send_max=161.0:send_min=143.0:send_std=4.53193794512475:send_sum=4293.0:sstart_avg=19.555555555555557:sstart_max=64.0:sstart_min=7.0:sstart_std=17.893559935895574:sstart_sum=528.0],(b0530a63-a837-4fcb-8bbc-2cad7add6b6a_5@MCPsignal.107.213:5e-09[&&NHX:Sample=rhiztom2:Type=capture:besthit=85.8:bitscore=152.0:capture_class=c__Alphaproteobacteria:capture_domain=d__Bacteria:capture_family=f__Sphingomonadaceae:capture_genus=g__Sphingomonas:capture_order=o__Sphingomonadales:capture_phylum=p__Proteobacteria:capture_species=s__Sphingomonas hankookensis:evalue=1.23e-47:gapopen=0.0:heptad=MCP-36H:length=106.0:mismatch=15.0:qcovhsp=100.0:qend=106.0:qstart=1.0:ref_name=RS_GCF_014873135.1_protein.faa_NZ_JADBCR010000002.1_819@PF00015_full_PFAM.446.636:scovhsp=55.8:send=161.0:sstart=56.0],11fbb497-2905-4b7f-a1bc-2a88a9fd42dd_5@MCPsignal.23.148:5e-09[&&NHX:Sample=rhiztom2:Type=capture:besthit=87.1:bitscore=184.0:capture_class=c__Alphaproteobacteria:capture_domain=d__Bacteria:capture_family=f__Devosiaceae:capture_genus=g__Cucumibacter:capture_order=o__Rhizobiales:capture_phylum=p__Proteobacteria:capture_species=s__Cucumibacter marinus:evalue=6.54e-60:gapopen=0.0:heptad=MCP-36H:length=124.0:mismatch=16.0:qcovhsp=99.2:qend=125.0:qstart=2.0:ref_name=RS_GCF_014873135.1_protein.faa_NZ_JADBCR010000002.1_819@PF00015_full_PFAM.446.636:scovhsp=65.3:send=161.0:sstart=38.0])0:6e-09[&&NHX:Sample_counter=rhiztom2--2:Type_counter=capture--2:besthit_avg=86.44999999999999:besthit_max=87.1:besthit_min=85.8:besthit_std=0.9192388155425097:besthit_sum=172.89999999999998:bitscore_avg=168.0:bitscore_max=184.0:bitscore_min=152.0:bitscore_std=22.627416997969522:bitscore_sum=336.0:capture_class_counter=c__Alphaproteobacteria--2:capture_domain_counter=d__Bacteria--2:capture_family_counter=f__Devosiaceae--1||f__Sphingomonadaceae--1:capture_genus_counter=g__Cucumibacter--1||g__Sphingomonas--1:capture_order_counter=o__Rhizobiales--1||o__Sphingomonadales--1:capture_phylum_counter=p__Proteobacteria--2:capture_species_counter=s__Cucumibacter marinus--1||s__Sphingomonas hankookensis--1:evalue_avg=6.15000000000327e-48:evalue_max=1.23e-47:evalue_min=6.54e-60:evalue_std=8.69741340858991e-48:evalue_sum=1.230000000000654e-47:gapopen_avg=0.0:gapopen_max=0.0:gapopen_min=0.0:gapopen_std=0.0:gapopen_sum=0.0:gtdb_class_counter=:gtdb_domain_counter=:gtdb_family_counter=:gtdb_genus_counter=:gtdb_order_counter=:gtdb_phylum_counter=:gtdb_species_counter=:heptad_counter=MCP-36H--2:lbd_counter=:length_avg=115.0:length_max=124.0:length_min=106.0:length_std=12.727922061357855:length_sum=230.0:mismatch_avg=15.5:mismatch_max=16.0:mismatch_min=15.0:mismatch_std=0.7071067811865476:mismatch_sum=31.0:name=N662729:qcovhsp_avg=99.6:qcovhsp_max=100.0:qcovhsp_min=99.2:qcovhsp_std=0.565685424949236:qcovhsp_sum=199.2:qend_avg=115.5:qend_max=125.0:qend_min=106.0:qend_std=13.435028842544403:qend_sum=231.0:qstart_avg=1.5:qstart_max=2.0:qstart_min=1.0:qstart_std=0.7071067811865476:qstart_sum=3.0:ref_name_counter=RS_GCF_014873135.1_protein.faa_NZ_JADBCR010000002.1_819@PF00015_full_PFAM.446.636--2:scovhsp_avg=60.55:scovhsp_max=65.3:scovhsp_min=55.8:scovhsp_std=6.7175144212722016:scovhsp_sum=121.1:send_avg=161.0:send_max=161.0:send_min=161.0:send_std=0.0:send_sum=322.0:sstart_avg=47.0:sstart_max=56.0:sstart_min=38.0:sstart_std=12.727922061357855:sstart_sum=94.0])0.618:0.0167569[&&NHX:Sample_counter=rhiztom1--1||rhiztom2--30:Type_counter=capture--31:besthit_avg=83.85862068965517:besthit_max=87.1:besthit_min=80.6:besthit_std=1.8335206651566953:besthit_sum=2431.9:bitscore_avg=197.75862068965517:bitscore_max=220.0:bitscore_min=134.0:bitscore_std=24.794376050706386:bitscore_sum=5735.0:capture_class_counter=c__Actinomycetia--18||c__Alphaproteobacteria--11||c__Gammaproteobacteria--2:capture_domain_counter=d__Bacteria--31:capture_family_counter=f__Azospirillaceae--2||f__Devosiaceae--5||f__Geodermatophilaceae--11||f__Magnetospirillaceae--2||f__Micromonosporaceae--7||f__Sphingomonadaceae--1||f__Steroidobacteraceae--2||f__Xanthobacteraceae--1:capture_genus_counter=g__Actinoplanes--7||g__Blastococcus--1||g__CAJANL01--2||g__Cucumibacter--3||g__Devosia_A--2||g__Geodermatophilus--10||g__SZAS-83--2||g__Skermanella--2||g__Sphingomonas--1||g__Z2-YC6860--1:capture_order_counter=o__Azospirillales--2||o__Mycobacteriales--18||o__Rhizobiales--6||o__Rhodospirillales--2||o__Sphingomonadales--1||o__Steroidobacterales--2:capture_phylum_counter=p__Actinobacteriota--18||p__Proteobacteria--13:capture_species_counter=s__Actinoplanes azureus--5||s__Actinoplanes palleronii--2||s__Blastococcus xanthinilyticus--1||s__CAJANL01 sp903941105--2||s__Cucumibacter marinus--3||s__Devosia_A sp001899065--2||s__Geodermatophilus saharensis--1||s__Geodermatophilus telluris--9||s__SZAS-83 sp018241525--2||s__Skermanella mucosa--2||s__Sphingomonas hankookensis--1||s__Z2-YC6860 sp016869215--1:evalue_avg=2.1037935275940003e-42:evalue_max=5.92e-41:evalue_min=1.1e-73:evalue_std=1.0986296059514499e-41:evalue_sum=6.101001230022601e-41:gapopen_avg=0.1724137931034483:gapopen_max=1.0:gapopen_min=0.0:gapopen_std=0.3844258722192448:gapopen_sum=5.0:gtdb_class_counter=:gtdb_domain_counter=:gtdb_family_counter=:gtdb_genus_counter=:gtdb_order_counter=:gtdb_phylum_counter=:gtdb_species_counter=:heptad_counter=MCP-36H--31:lbd_counter=:length_avg=138.82758620689654:length_max=157.0:length_min=98.0:length_std=18.226881571532196:length_sum=4026.0:mismatch_avg=22.448275862068964:mismatch_max=30.0:mismatch_min=14.0:mismatch_std=5.018438907074531:mismatch_sum=651.0:name=N662730:qcovhsp_avg=99.41379310344827:qcovhsp_max=100.0:qcovhsp_min=96.3:qcovhsp_std=0.9571998365511741:qcovhsp_sum=2883.0:qend_avg=139.17241379310346:qend_max=158.0:qend_min=98.0:qend_std=18.179794446262985:qend_sum=4036.0:qstart_avg=1.4137931034482758:qstart_max=4.0:qstart_min=1.0:qstart_std=0.7799835794659097:qstart_sum=41.0:ref_name_counter=RS_GCF_014873135.1_protein.faa_NZ_JADBCR010000002.1_819@PF00015_full_PFAM.446.636--29:scovhsp_avg=72.99310344827585:scovhsp_max=81.6:scovhsp_min=51.6:scovhsp_std=9.523502170738405:scovhsp_sum=2116.7999999999997:send_avg=159.13793103448276:send_max=161.0:send_min=143.0:send_std=4.397435437120746:send_sum=4615.0:sstart_avg=21.448275862068964:sstart_max=64.0:sstart_min=7.0:sstart_std=18.79320965306457:sstart_sum=622.0])0:6e-09[&&NHX:Sample_counter=rhizpot3--1||rhiztom1--1||rhiztom2--30||rhiztom3--1:Type_counter=capture--33:besthit_avg=83.85862068965515:besthit_max=87.1:besthit_min=80.6:besthit_std=1.8335206651566955:besthit_sum=2431.8999999999996:bitscore_avg=197.75862068965517:bitscore_max=220.0:bitscore_min=134.0:bitscore_std=24.794376050706386:bitscore_sum=5735.0:capture_class_counter=c__Actinomycetia--18||c__Alphaproteobacteria--12||c__Gammaproteobacteria--3:capture_domain_counter=d__Bacteria--33:capture_family_counter=f__Azospirillaceae--2||f__Devosiaceae--6||f__Geodermatophilaceae--11||f__Magnetospirillaceae--2||f__Micromonosporaceae--7||f__Pseudomonadaceae--1||f__Sphingomonadaceae--1||f__Steroidobacteraceae--2||f__Xanthobacteraceae--1:capture_genus_counter=g__Actinoplanes--7||g__Blastococcus--1||g__CAJANL01--2||g__Cucumibacter--4||g__Devosia_A--2||g__Geodermatophilus--10||g__Pseudomonas_E--1||g__SZAS-83--2||g__Skermanella--2||g__Sphingomonas--1||g__Z2-YC6860--1:capture_order_counter=o__Azospirillales--2||o__Mycobacteriales--18||o__Pseudomonadales--1||o__Rhizobiales--7||o__Rhodospirillales--2||o__Sphingomonadales--1||o__Steroidobacterales--2:capture_phylum_counter=p__Actinobacteriota--18||p__Proteobacteria--15:capture_species_counter=s__Actinoplanes azureus--5||s__Actinoplanes palleronii--2||s__Blastococcus xanthinilyticus--1||s__CAJANL01 sp903941105--2||s__Cucumibacter marinus--4||s__Devosia_A sp001899065--2||s__Geodermatophilus saharensis--1||s__Geodermatophilus telluris--9||s__Pseudomonas_E sp003208475--1||s__SZAS-83 sp018241525--2||s__Skermanella mucosa--2||s__Sphingomonas hankookensis--1||s__Z2-YC6860 sp016869215--1:evalue_avg=2.1037935275940003e-42:evalue_max=5.92e-41:evalue_min=1.1e-73:evalue_std=1.0986296059514499e-41:evalue_sum=6.101001230022601e-41:gapopen_avg=0.1724137931034483:gapopen_max=1.0:gapopen_min=0.0:gapopen_std=0.3844258722192448:gapopen_sum=5.0:gtdb_class_counter=:gtdb_domain_counter=:gtdb_family_counter=:gtdb_genus_counter=:gtdb_order_counter=:gtdb_phylum_counter=:gtdb_species_counter=:heptad_counter=MCP-36H--33:lbd_counter=:length_avg=138.82758620689654:length_max=157.0:length_min=98.0:length_std=18.226881571532196:length_sum=4026.0:mismatch_avg=22.448275862068964:mismatch_max=30.0:mismatch_min=14.0:mismatch_std=5.018438907074531:mismatch_sum=651.0:name=N662731:qcovhsp_avg=99.41379310344827:qcovhsp_max=100.0:qcovhsp_min=96.3:qcovhsp_std=0.9571998365511741:qcovhsp_sum=2883.0:qend_avg=139.17241379310346:qend_max=158.0:qend_min=98.0:qend_std=18.179794446262985:qend_sum=4036.0:qstart_avg=1.4137931034482758:qstart_max=4.0:qstart_min=1.0:qstart_std=0.7799835794659097:qstart_sum=41.0:ref_name_counter=RS_GCF_014873135.1_protein.faa_NZ_JADBCR010000002.1_819@PF00015_full_PFAM.446.636--29:scovhsp_avg=72.99310344827585:scovhsp_max=81.6:scovhsp_min=51.6:scovhsp_std=9.523502170738405:scovhsp_sum=2116.7999999999997:send_avg=159.13793103448276:send_max=161.0:send_min=143.0:send_std=4.397435437120746:send_sum=4615.0:sstart_avg=21.448275862068964:sstart_max=64.0:sstart_min=7.0:sstart_std=18.79320965306457:sstart_sum=622.0],((((25cc56c2-53dc-46dc-9e1c-8abfa63c4baf_2@MCPsignal.273.338:0.425458[&&NHX:Sample=rhiztom2:Type=capture:capture_class=c__Alphaproteobacteria:capture_domain=d__Bacteria:capture_family=f__Thalassobaculaceae:capture_genus=g__Nisaea:capture_order=o__Thalassobaculales:capture_phylum=p__Proteobacteria:capture_species=s__Nisaea sp017640745:heptad=MCP-36H],a364e5db-769d-415f-af2e-ebaf72050c9b_2@MCPsignal.99.200:7e-09[&&NHX:Sample=rhiztom2:Type=capture:besthit=85.9:bitscore=141.0:capture_class=c__Gammaproteobacteria:capture_domain=d__Bacteria:capture_family=f__Steroidobacteraceae:capture_genus=g__SZAS-83:capture_order=o__Steroidobacterales:capture_phylum=p__Proteobacteria:capture_species=s__SZAS-83 sp018241525:evalue=1.77e-43:gapopen=0.0:heptad=MCP-36H:length=99.0:mismatch=14.0:qcovhsp=98.0:qend=100.0:qstart=2.0:ref_name=RS_GCF_014873135.1_protein.faa_NZ_JADBCR010000002.1_819@PF00015_full_PFAM.446.636:scovhsp=52.1:send=151.0:sstart=53.0])0.557:0.0189431[&&NHX:Sample_counter=rhiztom2--2:Type_counter=capture--2:besthit_avg=85.9:besthit_max=85.9:besthit_min=85.9:besthit_std=0:besthit_sum=85.9:bitscore_avg=141.0:bitscore_max=141.0:bitscore_min=141.0:bitscore_std=0:bitscore_sum=141.0:capture_class_counter=c__Alphaproteobacteria--1||c__Gammaproteobacteria--1:capture_domain_counter=d__Bacteria--2:capture_family_counter=f__Steroidobacteraceae--1||f__Thalassobaculaceae--1:capture_genus_counter=g__Nisaea--1||g__SZAS-83--1:capture_order_counter=o__Steroidobacterales--1||o__Thalassobaculales--1:capture_phylum_counter=p__Proteobacteria--2:capture_species_counter=s__Nisaea sp017640745--1||s__SZAS-83 sp018241525--1:evalue_avg=1.77e-43:evalue_max=1.77e-43:evalue_min=1.77e-43:evalue_std=0:evalue_sum=1.77e-43:gapopen_avg=0.0:gapopen_max=0.0:gapopen_min=0.0:gapopen_std=0:gapopen_sum=0.0:gtdb_class_counter=:gtdb_domain_counter=:gtdb_family_counter=:gtdb_genus_counter=:gtdb_order_counter=:gtdb_phylum_counter=:gtdb_species_counter=:heptad_counter=MCP-36H--2:lbd_counter=:length_avg=99.0:length_max=99.0:length_min=99.0:length_std=0:length_sum=99.0:mismatch_avg=14.0:mismatch_max=14.0:mismatch_min=14.0:mismatch_std=0:mismatch_sum=14.0:name=N662734:qcovhsp_avg=98.0:qcovhsp_max=98.0:qcovhsp_min=98.0:qcovhsp_std=0:qcovhsp_sum=98.0:qend_avg=100.0:qend_max=100.0:qend_min=100.0:qend_std=0:qend_sum=100.0:qstart_avg=2.0:qstart_max=2.0:qstart_min=2.0:qstart_std=0:qstart_sum=2.0:ref_name_counter=RS_GCF_014873135.1_protein.faa_NZ_JADBCR010000002.1_819@PF00015_full_PFAM.446.636--1:scovhsp_avg=52.1:scovhsp_max=52.1:scovhsp_min=52.1:scovhsp_std=0:scovhsp_sum=52.1:send_avg=151.0:send_max=151.0:send_min=151.0:send_std=0:send_sum=151.0:sstart_avg=53.0:sstart_max=53.0:sstart_min=53.0:sstart_std=0:sstart_sum=53.0],7ed89a78-2f57-456b-bd0e-6e420335b8f5_3@MCPsignal.1.105:5e-09[&&NHX:Sample=rhiztom2:Type=capture:besthit=86.5:bitscore=151.0:capture_class=c__Alphaproteobacteria:capture_domain=d__Bacteria:capture_family=f__Sphingomonadaceae:capture_genus=g__Sphingomonas:capture_order=o__Sphingomonadales:capture_phylum=p__Proteobacteria:capture_species=s__Sphingomonas hankookensis:evalue=2.28e-47:gapopen=0.0:heptad=MCP-36H:length=104.0:mismatch=14.0:qcovhsp=100.0:qend=104.0:qstart=1.0:ref_name=RS_GCF_014873135.1_protein.faa_NZ_JADBCR010000002.1_819@PF00015_full_PFAM.446.636:scovhsp=54.7:send=156.0:sstart=53.0])0.934:0.00854563[&&NHX:Sample_counter=rhiztom2--3:Type_counter=capture--3:besthit_avg=86.2:besthit_max=86.5:besthit_min=85.9:besthit_std=0.42426406871192446:besthit_sum=172.4:bitscore_avg=146.0:bitscore_max=151.0:bitscore_min=141.0:bitscore_std=7.0710678118654755:bitscore_sum=292.0:capture_class_counter=c__Alphaproteobacteria--2||c__Gammaproteobacteria--1:capture_domain_counter=d__Bacteria--3:capture_family_counter=f__Sphingomonadaceae--1||f__Steroidobacteraceae--1||f__Thalassobaculaceae--1:capture_genus_counter=g__Nisaea--1||g__SZAS-83--1||g__Sphingomonas--1:capture_order_counter=o__Sphingomonadales--1||o__Steroidobacterales--1||o__Thalassobaculales--1:capture_phylum_counter=p__Proteobacteria--3:capture_species_counter=s__Nisaea sp017640745--1||s__SZAS-83 sp018241525--1||s__Sphingomonas hankookensis--1:evalue_avg=8.851140000000001e-44:evalue_max=1.77e-43:evalue_min=2.28e-47:evalue_std=1.2514177823540787e-43:evalue_sum=1.7702280000000001e-43:gapopen_avg=0.0:gapopen_max=0.0:gapopen_min=0.0:gapopen_std=0.0:gapopen_sum=0.0:gtdb_class_counter=:gtdb_domain_counter=:gtdb_family_counter=:gtdb_genus_counter=:gtdb_order_counter=:gtdb_phylum_counter=:gtdb_species_counter=:heptad_counter=MCP-36H--3:lbd_counter=:length_avg=101.5:length_max=104.0:length_min=99.0:length_std=3.5355339059327378:length_sum=203.0:mismatch_avg=14.0:mismatch_max=14.0:mismatch_min=14.0:mismatch_std=0.0:mismatch_sum=28.0:name=N662736:qcovhsp_avg=99.0:qcovhsp_max=100.0:qcovhsp_min=98.0:qcovhsp_std=1.4142135623730951:qcovhsp_sum=198.0:qend_avg=102.0:qend_max=104.0:qend_min=100.0:qend_std=2.8284271247461903:qend_sum=204.0:qstart_avg=1.5:qstart_max=2.0:qstart_min=1.0:qstart_std=0.7071067811865476:qstart_sum=3.0:ref_name_counter=RS_GCF_014873135.1_protein.faa_NZ_JADBCR010000002.1_819@PF00015_full_PFAM.446.636--2:scovhsp_avg=53.400000000000006:scovhsp_max=54.7:scovhsp_min=52.1:scovhsp_std=1.8384776310850246:scovhsp_sum=106.80000000000001:send_avg=153.5:send_max=156.0:send_min=151.0:send_std=3.5355339059327378:send_sum=307.0:sstart_avg=53.0:sstart_max=53.0:sstart_min=53.0:sstart_std=0.0:sstart_sum=106.0],df6f6abd-3a9f-439b-ac88-1a6d845b5286_4@MCPsignal.23.140:5e-09[&&NHX:Sample=rhiztom2:Type=capture:besthit=87.2:bitscore=173.0:capture_class=c__Gammaproteobacteria:capture_domain=d__Bacteria:capture_family=f__Steroidobacteraceae:capture_genus=g__SZAS-83:capture_order=o__Steroidobacterales:capture_phylum=p__Proteobacteria:capture_species=s__SZAS-83 sp018241525:evalue=6.01e-56:gapopen=0.0:heptad=MCP-36H:length=117.0:mismatch=15.0:qcovhsp=100.0:qend=117.0:qstart=1.0:ref_name=RS_GCF_014873135.1_protein.faa_NZ_JADBCR010000002.1_819@PF00015_full_PFAM.446.636:scovhsp=61.6:send=161.0:sstart=45.0])0:5e-09[&&NHX:Sample_counter=rhiztom2--4:Type_counter=capture--4:besthit_avg=86.53333333333335:besthit_max=87.2:besthit_min=85.9:besthit_std=0.6506407098647699:besthit_sum=259.6:bitscore_avg=155.0:bitscore_max=173.0:bitscore_min=141.0:bitscore_std=16.3707055437449:bitscore_sum=465.0:capture_class_counter=c__Alphaproteobacteria--2||c__Gammaproteobacteria--2:capture_domain_counter=d__Bacteria--4:capture_family_counter=f__Sphingomonadaceae--1||f__Steroidobacteraceae--2||f__Thalassobaculaceae--1:capture_genus_counter=g__Nisaea--1||g__SZAS-83--2||g__Sphingomonas--1:capture_order_counter=o__Sphingomonadales--1||o__Steroidobacterales--2||o__Thalassobaculales--1:capture_phylum_counter=p__Proteobacteria--4:capture_species_counter=s__Nisaea sp017640745--1||s__SZAS-83 sp018241525--2||s__Sphingomonas hankookensis--1:evalue_avg=5.900760000002004e-44:evalue_max=1.77e-43:evalue_min=6.01e-56:evalue_std=1.0218441648938674e-43:evalue_sum=1.770228000000601e-43:gapopen_avg=0.0:gapopen_max=0.0:gapopen_min=0.0:gapopen_std=0.0:gapopen_sum=0.0:gtdb_class_counter=:gtdb_domain_counter=:gtdb_family_counter=:gtdb_genus_counter=:gtdb_order_counter=:gtdb_phylum_counter=:gtdb_species_counter=:heptad_counter=MCP-36H--4:lbd_counter=:length_avg=106.66666666666667:length_max=117.0:length_min=99.0:length_std=9.29157324317757:length_sum=320.0:mismatch_avg=14.333333333333334:mismatch_max=15.0:mismatch_min=14.0:mismatch_std=0.5773502691896257:mismatch_sum=43.0:name=N662738:qcovhsp_avg=99.33333333333333:qcovhsp_max=100.0:qcovhsp_min=98.0:qcovhsp_std=1.1547005383792517:qcovhsp_sum=298.0:qend_avg=107.0:qend_max=117.0:qend_min=100.0:qend_std=8.888194417315589:qend_sum=321.0:qstart_avg=1.3333333333333333:qstart_max=2.0:qstart_min=1.0:qstart_std=0.5773502691896257:qstart_sum=4.0:ref_name_counter=RS_GCF_014873135.1_protein.faa_NZ_JADBCR010000002.1_819@PF00015_full_PFAM.446.636--3:scovhsp_avg=56.13333333333333:scovhsp_max=61.6:scovhsp_min=52.1:scovhsp_std=4.909514572066502:scovhsp_sum=168.4:send_avg=156.0:send_max=161.0:send_min=151.0:send_std=5.0:send_sum=468.0:sstart_avg=50.333333333333336:sstart_max=53.0:sstart_min=45.0:sstart_std=4.618802153517007:sstart_sum=151.0],4169c771-6dd1-4c03-986b-7113b413d636_5@MCPsignal.14.144:0.0553381[&&NHX:Sample=rhiztom2:Type=capture:capture_class=c__Alphaproteobacteria:capture_domain=d__Bacteria:capture_family=f__Devosiaceae:capture_genus=g__Cucumibacter:capture_order=o__Rhizobiales:capture_phylum=p__Proteobacteria:capture_species=s__Cucumibacter marinus:heptad=MCP-36H])0:6e-09[&&NHX:Sample_counter=rhiztom2--5:Type_counter=capture--5:besthit_avg=86.53333333333335:besthit_max=87.2:besthit_min=85.9:besthit_std=0.6506407098647699:besthit_sum=259.6:bitscore_avg=155.0:bitscore_max=173.0:bitscore_min=141.0:bitscore_std=16.3707055437449:bitscore_sum=465.0:capture_class_counter=c__Alphaproteobacteria--3||c__Gammaproteobacteria--2:capture_domain_counter=d__Bacteria--5:capture_family_counter=f__Devosiaceae--1||f__Sphingomonadaceae--1||f__Steroidobacteraceae--2||f__Thalassobaculaceae--1:capture_genus_counter=g__Cucumibacter--1||g__Nisaea--1||g__SZAS-83--2||g__Sphingomonas--1:capture_order_counter=o__Rhizobiales--1||o__Sphingomonadales--1||o__Steroidobacterales--2||o__Thalassobaculales--1:capture_phylum_counter=p__Proteobacteria--5:capture_species_counter=s__Cucumibacter marinus--1||s__Nisaea sp017640745--1||s__SZAS-83 sp018241525--2||s__Sphingomonas hankookensis--1:evalue_avg=5.900760000002004e-44:evalue_max=1.77e-43:evalue_min=6.01e-56:evalue_std=1.0218441648938674e-43:evalue_sum=1.770228000000601e-43:gapopen_avg=0.0:gapopen_max=0.0:gapopen_min=0.0:gapopen_std=0.0:gapopen_sum=0.0:gtdb_class_counter=:gtdb_domain_counter=:gtdb_family_counter=:gtdb_genus_counter=:gtdb_order_counter=:gtdb_phylum_counter=:gtdb_species_counter=:heptad_counter=MCP-36H--5:lbd_counter=:length_avg=106.66666666666667:length_max=117.0:length_min=99.0:length_std=9.29157324317757:length_sum=320.0:mismatch_avg=14.333333333333334:mismatch_max=15.0:mismatch_min=14.0:mismatch_std=0.5773502691896257:mismatch_sum=43.0:name=N662740:qcovhsp_avg=99.33333333333333:qcovhsp_max=100.0:qcovhsp_min=98.0:qcovhsp_std=1.1547005383792517:qcovhsp_sum=298.0:qend_avg=107.0:qend_max=117.0:qend_min=100.0:qend_std=8.888194417315589:qend_sum=321.0:qstart_avg=1.3333333333333333:qstart_max=2.0:qstart_min=1.0:qstart_std=0.5773502691896257:qstart_sum=4.0:ref_name_counter=RS_GCF_014873135.1_protein.faa_NZ_JADBCR010000002.1_819@PF00015_full_PFAM.446.636--3:scovhsp_avg=56.13333333333333:scovhsp_max=61.6:scovhsp_min=52.1:scovhsp_std=4.909514572066502:scovhsp_sum=168.4:send_avg=156.0:send_max=161.0:send_min=151.0:send_std=5.0:send_sum=468.0:sstart_avg=50.333333333333336:sstart_max=53.0:sstart_min=45.0:sstart_std=4.618802153517007:sstart_sum=151.0])0.978:0.0573782[&&NHX:Sample_counter=rhizpot3--1||rhiztom1--1||rhiztom2--35||rhiztom3--1:Type_counter=capture--38:besthit_avg=84.109375:besthit_max=87.2:besthit_min=80.6:besthit_std=1.9212494884252267:besthit_sum=2691.5:bitscore_avg=193.75:bitscore_max=220.0:bitscore_min=134.0:bitscore_std=27.07218546417063:bitscore_sum=6200.0:capture_class_counter=c__Actinomycetia--18||c__Alphaproteobacteria--15||c__Gammaproteobacteria--5:capture_domain_counter=d__Bacteria--38:capture_family_counter=f__Azospirillaceae--2||f__Devosiaceae--7||f__Geodermatophilaceae--11||f__Magnetospirillaceae--2||f__Micromonosporaceae--7||f__Pseudomonadaceae--1||f__Sphingomonadaceae--2||f__Steroidobacteraceae--4||f__Thalassobaculaceae--1||f__Xanthobacteraceae--1:capture_genus_counter=g__Actinoplanes--7||g__Blastococcus--1||g__CAJANL01--2||g__Cucumibacter--5||g__Devosia_A--2||g__Geodermatophilus--10||g__Nisaea--1||g__Pseudomonas_E--1||g__SZAS-83--4||g__Skermanella--2||g__Sphingomonas--2||g__Z2-YC6860--1:capture_order_counter=o__Azospirillales--2||o__Mycobacteriales--18||o__Pseudomonadales--1||o__Rhizobiales--8||o__Rhodospirillales--2||o__Sphingomonadales--2||o__Steroidobacterales--4||o__Thalassobaculales--1:capture_phylum_counter=p__Actinobacteriota--18||p__Proteobacteria--20:capture_species_counter=s__Actinoplanes azureus--5||s__Actinoplanes palleronii--2||s__Blastococcus xanthinilyticus--1||s__CAJANL01 sp903941105--2||s__Cucumibacter marinus--5||s__Devosia_A sp001899065--2||s__Geodermatophilus saharensis--1||s__Geodermatophilus telluris--9||s__Nisaea sp017640745--1||s__Pseudomonas_E sp003208475--1||s__SZAS-83 sp018241525--4||s__Skermanella mucosa--2||s__Sphingomonas hankookensis--2||s__Z2-YC6860 sp016869215--1:evalue_avg=1.9120948468820647e-42:evalue_max=5.92e-41:evalue_min=1.1e-73:evalue_std=1.0458754651224075e-41:evalue_sum=6.118703510022607e-41:gapopen_avg=0.15625:gapopen_max=1.0:gapopen_min=0.0:gapopen_std=0.36890203262847354:gapopen_sum=5.0:gtdb_class_counter=:gtdb_domain_counter=:gtdb_family_counter=:gtdb_genus_counter=:gtdb_order_counter=:gtdb_phylum_counter=:gtdb_species_counter=:heptad_counter=MCP-36H--38:lbd_counter=:length_avg=135.8125:length_max=157.0:length_min=98.0:length_std=19.908561134637853:length_sum=4346.0:mismatch_avg=21.6875:mismatch_max=30.0:mismatch_min=14.0:mismatch_std=5.342691722222954:mismatch_sum=694.0:name=N662741:qcovhsp_avg=99.40625:qcovhsp_max=100.0:qcovhsp_min=96.3:qcovhsp_std=0.9561136050733984:qcovhsp_sum=3181.0:qend_avg=136.15625:qend_max=158.0:qend_min=98.0:qend_std=19.859359335734034:qend_sum=4357.0:qstart_avg=1.40625:qstart_max=4.0:qstart_min=1.0:qstart_std=0.7560241931612779:qstart_sum=45.0:ref_name_counter=RS_GCF_014873135.1_protein.faa_NZ_JADBCR010000002.1_819@PF00015_full_PFAM.446.636--32:scovhsp_avg=71.4125:scovhsp_max=81.6:scovhsp_min=51.6:scovhsp_std=10.411741201101266:scovhsp_sum=2285.2:send_avg=158.84375:send_max=161.0:send_min=143.0:send_std=4.465707146979148:send_sum=5083.0:sstart_avg=24.15625:sstart_max=64.0:sstart_min=7.0:sstart_std=19.838231865475993:sstart_sum=773.0],((((62d6ab0f-664f-4945-a5c0-3ce93efecba4_1@MCPsignal.79.138:0.232212[&&NHX:Sample=rhiztom3:Type=capture:capture_class=c__Alphaproteobacteria:capture_domain=d__Bacteria:capture_family=f__Rhodospirillaceae:capture_genus=g__Novispirillum:capture_order=o__Rhodospirillales:capture_phylum=p__Proteobacteria:capture_species=s__Novispirillum itersonii:heptad=MCP-36H],GB_GCA_018818925.1_protein.faa_JAHJQZ010000071.1_3@PF00015_full_PFAM.440.538:0.023494[&&NHX:Type=GTDB:gtdb_class=c__Alphaproteobacteria:gtdb_domain=d__Bacteria:gtdb_family=f__Devosiaceae:gtdb_genus=g__JAHJQZ01:gtdb_order=o__Rhizobiales:gtdb_phylum=p__Proteobacteria:gtdb_species=s__JAHJQZ01 sp018818925:heptad=MCP-36H:species=d__Bacteria_p__Proteobacteria_c__Alphaproteobacteria_o__Rhizobiales_f__Devosiaceae_g__JAHJQZ01_s__JAHJQZ01 sp018818925])0.113:0.0285243[&&NHX:Sample_counter=rhiztom3--1:Type_counter=GTDB--1||capture--1:capture_class_counter=c__Alphaproteobacteria--1:capture_domain_counter=d__Bacteria--1:capture_family_counter=f__Rhodospirillaceae--1:capture_genus_counter=g__Novispirillum--1:capture_order_counter=o__Rhodospirillales--1:capture_phylum_counter=p__Proteobacteria--1:capture_species_counter=s__Novispirillum itersonii--1:gtdb_class_counter=c__Alphaproteobacteria--1:gtdb_domain_counter=d__Bacteria--1:gtdb_family_counter=f__Devosiaceae--1:gtdb_genus_counter=g__JAHJQZ01--1:gtdb_order_counter=o__Rhizobiales--1:gtdb_phylum_counter=p__Proteobacteria--1:gtdb_species_counter=s__JAHJQZ01 sp018818925--1:heptad_counter=MCP-36H--2:lbd_counter=:lca_tree=s__JAHJQZ01 sp018818925:name=N662744:ref_name_counter=],GB_GCA_018818925.1_protein.faa_JAHJQZ010000035.1_16@PF00015_full_PFAM.592.726:0.0676829[&&NHX:Type=GTDB:gtdb_class=c__Alphaproteobacteria:gtdb_domain=d__Bacteria:gtdb_family=f__Devosiaceae:gtdb_genus=g__JAHJQZ01:gtdb_order=o__Rhizobiales:gtdb_phylum=p__Proteobacteria:gtdb_species=s__JAHJQZ01 sp018818925:heptad=MCP-36H:species=d__Bacteria_p__Proteobacteria_c__Alphaproteobacteria_o__Rhizobiales_f__Devosiaceae_g__JAHJQZ01_s__JAHJQZ01 sp018818925])0.505:0.0575095[&&NHX:Sample_counter=rhiztom3--1:Type_counter=GTDB--2||capture--1:capture_class_counter=c__Alphaproteobacteria--1:capture_domain_counter=d__Bacteria--1:capture_family_counter=f__Rhodospirillaceae--1:capture_genus_counter=g__Novispirillum--1:capture_order_counter=o__Rhodospirillales--1:capture_phylum_counter=p__Proteobacteria--1:capture_species_counter=s__Novispirillum itersonii--1:gtdb_class_counter=c__Alphaproteobacteria--2:gtdb_domain_counter=d__Bacteria--2:gtdb_family_counter=f__Devosiaceae--2:gtdb_genus_counter=g__JAHJQZ01--2:gtdb_order_counter=o__Rhizobiales--2:gtdb_phylum_counter=p__Proteobacteria--2:gtdb_species_counter=s__JAHJQZ01 sp018818925--2:heptad_counter=MCP-36H--3:lbd_counter=:lca_tree=s__JAHJQZ01 sp018818925:name=N662746:ref_name_counter=],(a0f14d0a-53d7-4ded-9e56-ff1cf88cc1df_6@MCPsignal.22.150:0.0490796[&&NHX:Sample=rhizpot3:Type=capture:besthit=84.7:bitscore=174.0:capture_class=c__Gammaproteobacteria:capture_domain=d__Bacteria:capture_family=f__Halomonadaceae:capture_genus=g__Aidingimonas:capture_order=o__Pseudomonadales:capture_phylum=p__Proteobacteria:capture_species=s__Aidingimonas lacisalsi:evalue=4.09e-56:gapopen=3.0:heptad=MCP-36H:length=131.0:mismatch=10.0:qcovhsp=99.2:qend=128.0:qstart=2.0:ref_name=RS_GCF_014873135.1_protein.faa_NZ_JADBCR010000002.1_811@PF00015_full_PFAM.591.777:scovhsp=67.2:send=177.0:sstart=53.0],(4058dae4-3da4-4976-9c4b-0fab16167ab6_5@MCPsignal.276.337:0.01911[&&NHX:Sample=rhizpot1:Type=capture:capture_class=c__Gammaproteobacteria:capture_domain=d__Bacteria:capture_family=f__Marinomonadaceae:capture_genus=g__Marinomonas:capture_order=o__Pseudomonadales:capture_phylum=p__Proteobacteria:capture_species=s__Marinomonas fungiae:heptad=MCP-36H],89e56720-3cc2-45c9-877a-81b64e6c312d_1@MCPsignal.342.434:5e-09[&&NHX:Sample=rhizpot2:Type=capture:capture_class=c__Gammaproteobacteria:capture_domain=d__Bacteria:capture_family=f__Vibrionaceae:capture_genus=g__Vibrio:capture_order=o__Enterobacterales:capture_phylum=p__Proteobacteria:capture_species=s__Vibrio sp000176715:heptad=MCP-36H])0:5e-09[&&NHX:Sample_counter=rhizpot1--1||rhizpot2--1:Type_counter=capture--2:capture_class_counter=c__Gammaproteobacteria--2:capture_domain_counter=d__Bacteria--2:capture_family_counter=f__Marinomonadaceae--1||f__Vibrionaceae--1:capture_genus_counter=g__Marinomonas--1||g__Vibrio--1:capture_order_counter=o__Enterobacterales--1||o__Pseudomonadales--1:capture_phylum_counter=p__Proteobacteria--2:capture_species_counter=s__Marinomonas fungiae--1||s__Vibrio sp000176715--1:gtdb_class_counter=:gtdb_domain_counter=:gtdb_family_counter=:gtdb_genus_counter=:gtdb_order_counter=:gtdb_phylum_counter=:gtdb_species_counter=:heptad_counter=MCP-36H--2:lbd_counter=:name=N662750:ref_name_counter=])0.965:0.107343[&&NHX:Sample_counter=rhizpot1--1||rhizpot2--1||rhizpot3--1:Type_counter=capture--3:besthit_avg=84.7:besthit_max=84.7:besthit_min=84.7:besthit_std=0:besthit_sum=84.7:bitscore_avg=174.0:bitscore_max=174.0:bitscore_min=174.0:bitscore_std=0:bitscore_sum=174.0:capture_class_counter=c__Gammaproteobacteria--3:capture_domain_counter=d__Bacteria--3:capture_family_counter=f__Halomonadaceae--1||f__Marinomonadaceae--1||f__Vibrionaceae--1:capture_genus_counter=g__Aidingimonas--1||g__Marinomonas--1||g__Vibrio--1:capture_order_counter=o__Enterobacterales--1||o__Pseudomonadales--2:capture_phylum_counter=p__Proteobacteria--3:capture_species_counter=s__Aidingimonas lacisalsi--1||s__Marinomonas fungiae--1||s__Vibrio sp000176715--1:evalue_avg=4.09e-56:evalue_max=4.09e-56:evalue_min=4.09e-56:evalue_std=0:evalue_sum=4.09e-56:gapopen_avg=3.0:gapopen_max=3.0:gapopen_min=3.0:gapopen_std=0:gapopen_sum=3.0:gtdb_class_counter=:gtdb_domain_counter=:gtdb_family_counter=:gtdb_genus_counter=:gtdb_order_counter=:gtdb_phylum_counter=:gtdb_species_counter=:heptad_counter=MCP-36H--3:lbd_counter=:length_avg=131.0:length_max=131.0:length_min=131.0:length_std=0:length_sum=131.0:mismatch_avg=10.0:mismatch_max=10.0:mismatch_min=10.0:mismatch_std=0:mismatch_sum=10.0:name=N662751:qcovhsp_avg=99.2:qcovhsp_max=99.2:qcovhsp_min=99.2:qcovhsp_std=0:qcovhsp_sum=99.2:qend_avg=128.0:qend_max=128.0:qend_min=128.0:qend_std=0:qend_sum=128.0:qstart_avg=2.0:qstart_max=2.0:qstart_min=2.0:qstart_std=0:qstart_sum=2.0:ref_name_counter=RS_GCF_014873135.1_protein.faa_NZ_JADBCR010000002.1_811@PF00015_full_PFAM.591.777--1:scovhsp_avg=67.2:scovhsp_max=67.2:scovhsp_min=67.2:scovhsp_std=0:scovhsp_sum=67.2:send_avg=177.0:send_max=177.0:send_min=177.0:send_std=0:send_sum=177.0:sstart_avg=53.0:sstart_max=53.0:sstart_min=53.0:sstart_std=0:sstart_sum=53.0])0.896:0.0831262[&&NHX:Sample_counter=rhizpot1--1||rhizpot2--1||rhizpot3--1||rhiztom3--1:Type_counter=GTDB--2||capture--4:besthit_avg=84.7:besthit_max=84.7:besthit_min=84.7:besthit_std=0:besthit_sum=84.7:bitscore_avg=174.0:bitscore_max=174.0:bitscore_min=174.0:bitscore_std=0:bitscore_sum=174.0:capture_class_counter=c__Alphaproteobacteria--1||c__Gammaproteobacteria--3:capture_domain_counter=d__Bacteria--4:capture_family_counter=f__Halomonadaceae--1||f__Marinomonadaceae--1||f__Rhodospirillaceae--1||f__Vibrionaceae--1:capture_genus_counter=g__Aidingimonas--1||g__Marinomonas--1||g__Novispirillum--1||g__Vibrio--1:capture_order_counter=o__Enterobacterales--1||o__Pseudomonadales--2||o__Rhodospirillales--1:capture_phylum_counter=p__Proteobacteria--4:capture_species_counter=s__Aidingimonas lacisalsi--1||s__Marinomonas fungiae--1||s__Novispirillum itersonii--1||s__Vibrio sp000176715--1:evalue_avg=4.09e-56:evalue_max=4.09e-56:evalue_min=4.09e-56:evalue_std=0:evalue_sum=4.09e-56:gapopen_avg=3.0:gapopen_max=3.0:gapopen_min=3.0:gapopen_std=0:gapopen_sum=3.0:gtdb_class_counter=c__Alphaproteobacteria--2:gtdb_domain_counter=d__Bacteria--2:gtdb_family_counter=f__Devosiaceae--2:gtdb_genus_counter=g__JAHJQZ01--2:gtdb_order_counter=o__Rhizobiales--2:gtdb_phylum_counter=p__Proteobacteria--2:gtdb_species_counter=s__JAHJQZ01 sp018818925--2:heptad_counter=MCP-36H--6:lbd_counter=:lca_tree=s__JAHJQZ01 sp018818925:length_avg=131.0:length_max=131.0:length_min=131.0:length_std=0:length_sum=131.0:mismatch_avg=10.0:mismatch_max=10.0:mismatch_min=10.0:mismatch_std=0:mismatch_sum=10.0:name=N662752:qcovhsp_avg=99.2:qcovhsp_max=99.2:qcovhsp_min=99.2:qcovhsp_std=0:qcovhsp_sum=99.2:qend_avg=128.0:qend_max=128.0:qend_min=128.0:qend_std=0:qend_sum=128.0:qstart_avg=2.0:qstart_max=2.0:qstart_min=2.0:qstart_std=0:qstart_sum=2.0:ref_name_counter=RS_GCF_014873135.1_protein.faa_NZ_JADBCR010000002.1_811@PF00015_full_PFAM.591.777--1:scovhsp_avg=67.2:scovhsp_max=67.2:scovhsp_min=67.2:scovhsp_std=0:scovhsp_sum=67.2:send_avg=177.0:send_max=177.0:send_min=177.0:send_std=0:send_sum=177.0:sstart_avg=53.0:sstart_max=53.0:sstart_min=53.0:sstart_std=0:sstart_sum=53.0],4beeda8b-4be0-4849-ab96-f951184dd00c_3@MCPsignal.155.309:0.0767382[&&NHX:Sample=rhizpot3:Type=capture:besthit=82.5:bitscore=204.0:capture_class=c__Gammaproteobacteria:capture_domain=d__Bacteria:capture_family=f__Halomonadaceae:capture_genus=g__Halomonas:capture_order=o__Pseudomonadales:capture_phylum=p__Proteobacteria:capture_species=s__Halomonas salina_B:evalue=1.2e-67:gapopen=2.0:heptad=MCP-36H:length=154.0:mismatch=25.0:qcovhsp=98.7:qend=154.0:qstart=3.0:ref_name=RS_GCF_014873135.1_protein.faa_NZ_JADBCR010000002.1_341@PF00015_full_PFAM.599.787:scovhsp=81.9:send=162.0:sstart=9.0])0.447:0.0135243[&&NHX:Sample_counter=rhizpot1--1||rhizpot2--1||rhizpot3--2||rhiztom3--1:Type_counter=GTDB--2||capture--5:besthit_avg=83.6:besthit_max=84.7:besthit_min=82.5:besthit_std=1.5556349186104066:besthit_sum=167.2:bitscore_avg=189.0:bitscore_max=204.0:bitscore_min=174.0:bitscore_std=21.213203435596427:bitscore_sum=378.0:capture_class_counter=c__Alphaproteobacteria--1||c__Gammaproteobacteria--4:capture_domain_counter=d__Bacteria--5:capture_family_counter=f__Halomonadaceae--2||f__Marinomonadaceae--1||f__Rhodospirillaceae--1||f__Vibrionaceae--1:capture_genus_counter=g__Aidingimonas--1||g__Halomonas--1||g__Marinomonas--1||g__Novispirillum--1||g__Vibrio--1:capture_order_counter=o__Enterobacterales--1||o__Pseudomonadales--3||o__Rhodospirillales--1:capture_phylum_counter=p__Proteobacteria--5:capture_species_counter=s__Aidingimonas lacisalsi--1||s__Halomonas salina_B--1||s__Marinomonas fungiae--1||s__Novispirillum itersonii--1||s__Vibrio sp000176715--1:evalue_avg=2.045000000006e-56:evalue_max=4.09e-56:evalue_min=1.2e-67:evalue_std=2.892066735044494e-56:evalue_sum=4.090000000012e-56:gapopen_avg=2.5:gapopen_max=3.0:gapopen_min=2.0:gapopen_std=0.7071067811865476:gapopen_sum=5.0:gtdb_class_counter=c__Alphaproteobacteria--2:gtdb_domain_counter=d__Bacteria--2:gtdb_family_counter=f__Devosiaceae--2:gtdb_genus_counter=g__JAHJQZ01--2:gtdb_order_counter=o__Rhizobiales--2:gtdb_phylum_counter=p__Proteobacteria--2:gtdb_species_counter=s__JAHJQZ01 sp018818925--2:heptad_counter=MCP-36H--7:lbd_counter=:lca_tree=s__JAHJQZ01 sp018818925:length_avg=142.5:length_max=154.0:length_min=131.0:length_std=16.263455967290593:length_sum=285.0:mismatch_avg=17.5:mismatch_max=25.0:mismatch_min=10.0:mismatch_std=10.606601717798213:mismatch_sum=35.0:name=N662754:qcovhsp_avg=98.95:qcovhsp_max=99.2:qcovhsp_min=98.7:qcovhsp_std=0.3535533905932738:qcovhsp_sum=197.9:qend_avg=141.0:qend_max=154.0:qend_min=128.0:qend_std=18.384776310850235:qend_sum=282.0:qstart_avg=2.5:qstart_max=3.0:qstart_min=2.0:qstart_std=0.7071067811865476:qstart_sum=5.0:ref_name_counter=RS_GCF_014873135.1_protein.faa_NZ_JADBCR010000002.1_341@PF00015_full_PFAM.599.787--1||RS_GCF_014873135.1_protein.faa_NZ_JADBCR010000002.1_811@PF00015_full_PFAM.591.777--1:scovhsp_avg=74.55000000000001:scovhsp_max=81.9:scovhsp_min=67.2:scovhsp_std=10.394469683442251:scovhsp_sum=149.10000000000002:send_avg=169.5:send_max=177.0:send_min=162.0:send_std=10.606601717798213:send_sum=339.0:sstart_avg=31.0:sstart_max=53.0:sstart_min=9.0:sstart_std=31.11269837220809:sstart_sum=62.0])0.466:0.0214647[&&NHX:Sample_counter=rhizpot1--1||rhizpot2--1||rhizpot3--3||rhiztom1--1||rhiztom2--35||rhiztom3--2:Type_counter=GTDB--2||capture--43:besthit_avg=84.07941176470588:besthit_max=87.2:besthit_min=80.6:besthit_std=1.8856362019005697:besthit_sum=2858.7:bitscore_avg=193.47058823529412:bitscore_max=220.0:bitscore_min=134.0:bitscore_std=26.521843820584827:bitscore_sum=6578.0:capture_class_counter=c__Actinomycetia--18||c__Alphaproteobacteria--16||c__Gammaproteobacteria--9:capture_domain_counter=d__Bacteria--43:capture_family_counter=f__Azospirillaceae--2||f__Devosiaceae--7||f__Geodermatophilaceae--11||f__Halomonadaceae--2||f__Magnetospirillaceae--2||f__Marinomonadaceae--1||f__Micromonosporaceae--7||f__Pseudomonadaceae--1||f__Rhodospirillaceae--1||f__Sphingomonadaceae--2||f__Steroidobacteraceae--4||f__Thalassobaculaceae--1||f__Vibrionaceae--1||f__Xanthobacteraceae--1:capture_genus_counter=g__Actinoplanes--7||g__Aidingimonas--1||g__Blastococcus--1||g__CAJANL01--2||g__Cucumibacter--5||g__Devosia_A--2||g__Geodermatophilus--10||g__Halomonas--1||g__Marinomonas--1||g__Nisaea--1||g__Novispirillum--1||g__Pseudomonas_E--1||g__SZAS-83--4||g__Skermanella--2||g__Sphingomonas--2||g__Vibrio--1||g__Z2-YC6860--1:capture_order_counter=o__Azospirillales--2||o__Enterobacterales--1||o__Mycobacteriales--18||o__Pseudomonadales--4||o__Rhizobiales--8||o__Rhodospirillales--3||o__Sphingomonadales--2||o__Steroidobacterales--4||o__Thalassobaculales--1:capture_phylum_counter=p__Actinobacteriota--18||p__Proteobacteria--25:capture_species_counter=s__Actinoplanes azureus--5||s__Actinoplanes palleronii--2||s__Aidingimonas lacisalsi--1||s__Blastococcus xanthinilyticus--1||s__CAJANL01 sp903941105--2||s__Cucumibacter marinus--5||s__Devosia_A sp001899065--2||s__Geodermatophilus saharensis--1||s__Geodermatophilus telluris--9||s__Halomonas salina_B--1||s__Marinomonas fungiae--1||s__Nisaea sp017640745--1||s__Novispirillum itersonii--1||s__Pseudomonas_E sp003208475--1||s__SZAS-83 sp018241525--4||s__Skermanella mucosa--2||s__Sphingomonas hankookensis--2||s__Vibrio sp000176715--1||s__Z2-YC6860 sp016869215--1:evalue_avg=1.7996186794184148e-42:evalue_max=5.92e-41:evalue_min=1.1e-73:evalue_std=1.0147150813265452e-41:evalue_sum=6.11870351002261e-41:gapopen_avg=0.29411764705882354:gapopen_max=3.0:gapopen_min=0.0:gapopen_std=0.6755205294731985:gapopen_sum=10.0:gtdb_class_counter=c__Alphaproteobacteria--2:gtdb_domain_counter=d__Bacteria--2:gtdb_family_counter=f__Devosiaceae--2:gtdb_genus_counter=g__JAHJQZ01--2:gtdb_order_counter=o__Rhizobiales--2:gtdb_phylum_counter=p__Proteobacteria--2:gtdb_species_counter=s__JAHJQZ01 sp018818925--2:heptad_counter=MCP-36H--45:lbd_counter=:lca_tree=s__JAHJQZ01 sp018818925:length_avg=136.2058823529412:length_max=157.0:length_min=98.0:length_std=19.567721429055904:length_sum=4631.0:mismatch_avg=21.441176470588236:mismatch_max=30.0:mismatch_min=10.0:mismatch_std=5.587817790952398:mismatch_sum=729.0:name=N662755:qcovhsp_avg=99.37941176470588:qcovhsp_max=100.0:qcovhsp_min=96.3:qcovhsp_std=0.9350998688406928:qcovhsp_sum=3378.8999999999996:qend_avg=136.44117647058823:qend_max=158.0:qend_min=98.0:qend_std=19.546667043600273:qend_sum=4639.0:qstart_avg=1.4705882352941178:qstart_max=4.0:qstart_min=1.0:qstart_std=0.7876045045674721:qstart_sum=50.0:ref_name_counter=RS_GCF_014873135.1_protein.faa_NZ_JADBCR010000002.1_341@PF00015_full_PFAM.599.787--1||RS_GCF_014873135.1_protein.faa_NZ_JADBCR010000002.1_811@PF00015_full_PFAM.591.777--1||RS_GCF_014873135.1_protein.faa_NZ_JADBCR010000002.1_819@PF00015_full_PFAM.446.636--32:scovhsp_avg=71.59705882352942:scovhsp_max=81.9:scovhsp_min=51.6:scovhsp_std=10.279590998057463:scovhsp_sum=2434.3:send_avg=159.47058823529412:send_max=177.0:send_min=143.0:send_std=5.349796337769782:send_sum=5422.0:sstart_avg=24.558823529411764:sstart_max=64.0:sstart_min=7.0:sstart_std=20.042668388957907:sstart_sum=835.0],fcc22ff0-344b-4b3f-b723-227cadb4a97a_5@MCPsignal.170.284:0.0670101[&&NHX:Sample=rhiztom1:Type=capture:besthit=91.0:bitscore=177.0:capture_class=c__Alphaproteobacteria:capture_domain=d__Bacteria:capture_family=f__Magnetospirillaceae:capture_genus=g__Magnetospirillum:capture_order=o__Rhodospirillales:capture_phylum=p__Proteobacteria:capture_species=s__Magnetospirillum moscoviense:evalue=2.29e-57:gapopen=0.0:heptad=MCP-36H:length=111.0:mismatch=10.0:qcovhsp=97.4:qend=112.0:qstart=2.0:ref_name=RS_GCF_014873135.1_protein.faa_NZ_JADBCR010000002.1_819@PF00015_full_PFAM.446.636:scovhsp=58.4:send=120.0:sstart=10.0])0.881:0.023542[&&NHX:Sample_counter=rhizpot1--1||rhizpot2--1||rhizpot3--3||rhiztom1--2||rhiztom2--35||rhiztom3--2:Type_counter=GTDB--2||capture--44:besthit_avg=84.27714285714285:besthit_max=91.0:besthit_min=80.6:besthit_std=2.1953273525545:besthit_sum=2949.7:bitscore_avg=193.0:bitscore_max=220.0:bitscore_min=134.0:bitscore_std=26.276807040340614:bitscore_sum=6755.0:capture_class_counter=c__Actinomycetia--18||c__Alphaproteobacteria--17||c__Gammaproteobacteria--9:capture_domain_counter=d__Bacteria--44:capture_family_counter=f__Azospirillaceae--2||f__Devosiaceae--7||f__Geodermatophilaceae--11||f__Halomonadaceae--2||f__Magnetospirillaceae--3||f__Marinomonadaceae--1||f__Micromonosporaceae--7||f__Pseudomonadaceae--1||f__Rhodospirillaceae--1||f__Sphingomonadaceae--2||f__Steroidobacteraceae--4||f__Thalassobaculaceae--1||f__Vibrionaceae--1||f__Xanthobacteraceae--1:capture_genus_counter=g__Actinoplanes--7||g__Aidingimonas--1||g__Blastococcus--1||g__CAJANL01--2||g__Cucumibacter--5||g__Devosia_A--2||g__Geodermatophilus--10||g__Halomonas--1||g__Magnetospirillum--1||g__Marinomonas--1||g__Nisaea--1||g__Novispirillum--1||g__Pseudomonas_E--1||g__SZAS-83--4||g__Skermanella--2||g__Sphingomonas--2||g__Vibrio--1||g__Z2-YC6860--1:capture_order_counter=o__Azospirillales--2||o__Enterobacterales--1||o__Mycobacteriales--18||o__Pseudomonadales--4||o__Rhizobiales--8||o__Rhodospirillales--4||o__Sphingomonadales--2||o__Steroidobacterales--4||o__Thalassobaculales--1:capture_phylum_counter=p__Actinobacteriota--18||p__Proteobacteria--26:capture_species_counter=s__Actinoplanes azureus--5||s__Actinoplanes palleronii--2||s__Aidingimonas lacisalsi--1||s__Blastococcus xanthinilyticus--1||s__CAJANL01 sp903941105--2||s__Cucumibacter marinus--5||s__Devosia_A sp001899065--2||s__Geodermatophilus saharensis--1||s__Geodermatophilus telluris--9||s__Halomonas salina_B--1||s__Magnetospirillum moscoviense--1||s__Marinomonas fungiae--1||s__Nisaea sp017640745--1||s__Novispirillum itersonii--1||s__Pseudomonas_E sp003208475--1||s__SZAS-83 sp018241525--4||s__Skermanella mucosa--2||s__Sphingomonas hankookensis--2||s__Vibrio sp000176715--1||s__Z2-YC6860 sp016869215--1:evalue_avg=1.7482010028636033e-42:evalue_max=5.92e-41:evalue_min=1.1e-73:evalue_std=1.0001441356236678e-41:evalue_sum=6.118703510022611e-41:gapopen_avg=0.2857142857142857:gapopen_max=3.0:gapopen_min=0.0:gapopen_std=0.6673665793703669:gapopen_sum=10.0:gtdb_class_counter=c__Alphaproteobacteria--2:gtdb_domain_counter=d__Bacteria--2:gtdb_family_counter=f__Devosiaceae--2:gtdb_genus_counter=g__JAHJQZ01--2:gtdb_order_counter=o__Rhizobiales--2:gtdb_phylum_counter=p__Proteobacteria--2:gtdb_species_counter=s__JAHJQZ01 sp018818925--2:heptad_counter=MCP-36H--46:lbd_counter=:lca_tree=s__JAHJQZ01 sp018818925:length_avg=135.4857142857143:length_max=157.0:length_min=98.0:length_std=19.743012805087492:length_sum=4742.0:mismatch_avg=21.114285714285714:mismatch_max=30.0:mismatch_min=10.0:mismatch_std=5.834841741749343:mismatch_sum=739.0:name=N662757:qcovhsp_avg=99.32285714285715:qcovhsp_max=100.0:qcovhsp_min=96.3:qcovhsp_std=0.9801217554274485:qcovhsp_sum=3476.3:qend_avg=135.74285714285713:qend_max=158.0:qend_min=98.0:qend_std=19.69524107515324:qend_sum=4751.0:qstart_avg=1.4857142857142858:qstart_max=4.0:qstart_min=1.0:qstart_std=0.7810787627463991:qstart_sum=52.0:ref_name_counter=RS_GCF_014873135.1_protein.faa_NZ_JADBCR010000002.1_341@PF00015_full_PFAM.599.787--1||RS_GCF_014873135.1_protein.faa_NZ_JADBCR010000002.1_811@PF00015_full_PFAM.591.777--1||RS_GCF_014873135.1_protein.faa_NZ_JADBCR010000002.1_819@PF00015_full_PFAM.446.636--33:scovhsp_avg=71.22000000000001:scovhsp_max=81.9:scovhsp_min=51.6:scovhsp_std=10.370058709913788:scovhsp_sum=2492.7000000000003:send_avg=158.34285714285716:send_max=177.0:send_min=120.0:send_std=8.50239709155724:send_sum=5542.0:sstart_avg=24.142857142857142:sstart_max=64.0:sstart_min=7.0:sstart_std=19.898481847415717:sstart_sum=845.0])0.779:0.00537392[&&NHX:Sample_counter=rhizpot1--12||rhizpot2--2||rhizpot3--24||rhiztom1--4||rhiztom2--37||rhiztom3--4:Type_counter=GTDB--5||capture--83:besthit_avg=86.46739130434781:besthit_max=99.3:besthit_min=80.6:besthit_std=5.2055549110894175:besthit_sum=3977.4999999999995:bitscore_avg=191.82608695652175:bitscore_max=243.0:bitscore_min=134.0:bitscore_std=26.661086372652715:bitscore_sum=8824.0:capture_class_counter=c__Actinomycetia--20||c__Alphaproteobacteria--33||c__Bacilli--1||c__Desulfobulbia--2||c__Gammaproteobacteria--23||c__Kiritimatiellae--1||c__Moorellia--1||c__Negativicutes--1||c__Verrucomicrobiae--1:capture_domain_counter=d__Bacteria--83:capture_family_counter=f__Acidihalobacteraceae--1||f__Alteromonadaceae--1||f__Azospirillaceae--2||f__Burkholderiaceae--2||f__Caulobacteraceae--6||f__Cellvibrionaceae--1||f__Chromatiaceae--1||f__Cohaesibacteraceae--1||f__Desulfurivibrionaceae--2||f__Devosiaceae--8||f__Domibacillaceae--1||f__Enterobacteriaceae--2||f__Ferrovibrionaceae--2||f__Geodermatophilaceae--12||f__Halomonadaceae--3||f__Magnetospirillaceae--3||f__Marinomonadaceae--1||f__Micromonosporaceae--7||f__Nocardioidaceae--1||f__Oleiphilaceae--1||f__Pseudomonadaceae--4||f__RZYC01--1||f__Rhizobiaceae--5||f__Rhodobacteraceae--1||f__Rhodocyclaceae--1||f__Rhodospirillaceae--1||f__SLTJ01--1||f__Selenomonadaceae--1||f__Sphingomonadaceae--2||f__Steroidobacteraceae--4||f__Thalassobaculaceae--1||f__UBA9464--1||f__Vibrionaceae--1||f__Xanthobacteraceae--1:capture_genus_counter=g__Acidihalobacter--1||g__Actinoplanes--7||g__Aidingimonas--1||g__Anaerovibrio--1||g__BG8--1||g__Blastococcus--1||g__CAIWAH01--1||g__CAJANL01--2||g__Caulobacter--2||g__Cohaesibacter--1||g__Cucumibacter--5||g__Denitratisoma--1||g__Devosia_A--3||g__Domibacillus--1||g__Erwinia--1||g__Ferrovibrio--2||g__Geodermatophilus--11||g__Halomonas--1||g__JAADIV01--1||g__JACIYD01--1||g__Kluyvera--1||g__Kushneria--1||g__MT2928--1||g__Magnetospirillum--1||g__Marinobacter_A--1||g__Marinomonas--1||g__Nisaea--1||g__Nocardioides--1||g__Novispirillum--1||g__Palsa-881--4||g__Pararhizobium--3||g__Pseudoalteromonas--1||g__Pseudomonas_A--1||g__Pseudomonas_E--3||g__Pseudorhizobium--1||g__RZYC01--1||g__Rhodoferax--2||g__SZAS-83--4||g__Simiduia--1||g__Skermanella--2||g__Sphingomonas--2||g__Thiorhodococcus--1||g__UBA5123--1||g__Vibrio--1||g__Z2-YC6860--1:capture_order_counter=o__Azospirillales--2||o__Bacillales_B--1||o__Burkholderiales--3||o__Caulobacterales--6||o__Chromatiales--1||o__Desulfobulbales--2||o__Ectothiorhodospirales--1||o__Enterobacterales--4||o__Ferrovibrionales--2||o__Moorellales--1||o__Mycobacteriales--19||o__Pedosphaerales--1||o__Propionibacteriales--1||o__Pseudomonadales--10||o__RZYC01--1||o__Rhizobiales--15||o__Rhodobacterales--1||o__Rhodospirillales--4||o__Selenomonadales--1||o__Sphingomonadales--2||o__Steroidobacterales--4||o__Thalassobaculales--1:capture_phylum_counter=p__Actinobacteriota--20||p__Desulfobacterota--2||p__Firmicutes--1||p__Firmicutes_B--1||p__Firmicutes_C--1||p__Proteobacteria--56||p__Verrucomicrobiota--2:capture_species_counter=s__Acidihalobacter aeolianus--1||s__Actinoplanes azureus--5||s__Actinoplanes palleronii--2||s__Aidingimonas lacisalsi--1||s__Anaerovibrio slackiae--1||s__BG8 sp016864555--1||s__Blastococcus xanthinilyticus--1||s__CAIWAH01 sp903910585--1||s__CAJANL01 sp903941105--2||s__Caulobacter sp001556515--1||s__Caulobacter sp003185805--1||s__Cohaesibacter celericrescens--1||s__Cucumibacter marinus--5||s__Denitratisoma sp007833355--1||s__Devosia_A sp001899065--2||s__Devosia_A sp001899085--1||s__Domibacillus indicus--1||s__Erwinia sp900068895--1||s__Ferrovibrio sp002482765--2||s__Geodermatophilus saharensis--1||s__Geodermatophilus telluris--10||s__Halomonas salina_B--1||s__JAADIV01 sp013151175--1||s__JACIYD01 sp014360105--1||s__Kluyvera georgiana--1||s__Kushneria phosphatilytica--1||s__MT2928 sp015679265--1||s__Magnetospirillum moscoviense--1||s__Marinobacter_A bohaiensis--1||s__Marinomonas fungiae--1||s__Nisaea sp017640745--1||s__Nocardioides lianchengensis--1||s__Novispirillum itersonii--1||s__Palsa-881 sp018241335--4||s__Pararhizobium sp001424045--3||s__Pseudoalteromonas viridis--1||s__Pseudomonas_A stutzeri_AC--1||s__Pseudomonas_E mendocina_A--2||s__Pseudomonas_E sp003208475--1||s__Pseudorhizobium flavum--1||s__RZYC01 sp009930475--1||s__Rhodoferax sp018619435--1||s__Rhodoferax sp903856025--1||s__SZAS-83 sp018241525--4||s__Simiduia agarivorans--1||s__Skermanella mucosa--2||s__Sphingomonas hankookensis--2||s__Thiorhodococcus violacea_A--1||s__UBA5123 sp002414225--1||s__Vibrio sp000176715--1||s__Z2-YC6860 sp016869215--1:evalue_avg=1.330153062629572e-42:evalue_max=5.92e-41:evalue_min=8.34e-83:evalue_std=8.726153918192845e-42:evalue_sum=6.118704088096032e-41:gapopen_avg=0.2391304347826087:gapopen_max=3.0:gapopen_min=0.0:gapopen_std=0.6031319225028873:gapopen_sum=11.0:gtdb_class_counter=c__Alphaproteobacteria--5:gtdb_domain_counter=d__Bacteria--5:gtdb_family_counter=f__Devosiaceae--4||f__GCA-2746425--1:gtdb_genus_counter=g__Devosia--1||g__Devosia_A--1||g__GCA-2746425--1||g__JAHJQZ01--2:gtdb_order_counter=o__Rhizobiales--5:gtdb_phylum_counter=p__Proteobacteria--5:gtdb_species_counter=s__Devosia sp014926585--1||s__Devosia_A sp014873135--1||s__GCA-2746425 sp002746425--1||s__JAHJQZ01 sp018818925--2:heptad_counter=MCP-36H--88:lbd_counter=:lca_tree=o__Rhizobiales:length_avg=131.2391304347826:length_max=157.0:length_min=95.0:length_std=20.525523171146585:length_sum=6037.0:mismatch_avg=17.956521739130434:mismatch_max=30.0:mismatch_min=1.0:mismatch_std=8.461564136307793:mismatch_sum=826.0:name=N662758:qcovhsp_avg=99.32173913043479:qcovhsp_max=100.0:qcovhsp_min=95.9:qcovhsp_std=1.0252182517728183:qcovhsp_sum=4568.8:qend_avg=131.5:qend_max=158.0:qend_min=95.0:qend_std=20.4643321144104:qend_sum=6049.0:qstart_avg=1.4565217391304348:qstart_max=4.0:qstart_min=1.0:qstart_std=0.7213112054255527:qstart_sum=67.0:ref_name_counter=GB_GCA_001899065.1_protein.faa_MKUZ01000031.1_268@PF00015_full_PFAM.430.618--1||RS_GCF_000971275.1_protein.faa_NZ_LAPV01000129.1_82@PF00015_full_PFAM.589.773--1||RS_GCF_014873135.1_protein.faa_NZ_JADBCR010000002.1_341@PF00015_full_PFAM.599.787--2||RS_GCF_014873135.1_protein.faa_NZ_JADBCR010000002.1_811@PF00015_full_PFAM.591.777--1||RS_GCF_014873135.1_protein.faa_NZ_JADBCR010000002.1_819@PF00015_full_PFAM.446.636--40||RS_GCF_014926585.1_protein.faa_NZ_CP045422.1_3105@PF00015_full_PFAM.427.613--1:scovhsp_avg=69.11521739130434:scovhsp_max=81.9:scovhsp_min=50.0:scovhsp_std=10.762175892991658:scovhsp_sum=3179.2999999999997:send_avg=152.8695652173913:send_max=179.0:send_min=101.0:send_std=18.469925940598888:send_sum=7032.0:sstart_avg=22.847826086956523:sstart_max=64.0:sstart_min=7.0:sstart_std=19.069425664373902:sstart_sum=1051.0],(((fa49123e-2e18-467d-8ca2-157508cea8f5_6@MCPsignal.384.499:0.0195147[&&NHX:Sample=rhiztom3:Type=capture:besthit=90.4:bitscore=178.0:capture_class=c__Fibrobacteria:capture_domain=d__Bacteria:capture_family=f__Fibrobacteraceae:capture_genus=g__Fibromonas:capture_order=o__Fibrobacterales:capture_phylum=p__Fibrobacterota:capture_species=s__Fibromonas termitidis:evalue=7.35e-58:gapopen=0.0:heptad=MCP-36H:length=115.0:mismatch=11.0:qcovhsp=100.0:qend=115.0:qstart=1.0:ref_name=GB_GCA_017307495.1_protein.faa_JAFKHE010000023.1_117@PF00015_full_PFAM.445.631:scovhsp=61.8:send=122.0:sstart=8.0],(9b0887f1-a998-4614-8f32-f9d7120f9b23_1@MCPsignal.213.319:0.0668492[&&NHX:Sample=rhiztom2:Type=capture:capture_class=c__Alphaproteobacteria:capture_domain=d__Bacteria:capture_family=f__Rhizobiaceae:capture_genus=g__Aureimonas:capture_order=o__Rhizobiales:capture_phylum=p__Proteobacteria:capture_species=s__Aureimonas sp001463745:heptad=MCP-36H],db858424-9959-43e7-9f42-caa6c83652bd_3@MCPsignal.30.138:0.0813287[&&NHX:Sample=rhiztom2:Type=capture:besthit=85.2:bitscore=158.0:capture_class=c__Alphaproteobacteria:capture_domain=d__Bacteria:capture_family=f__Sphingomonadaceae:capture_genus=g__Sphingomonas:capture_order=o__Sphingomonadales:capture_phylum=p__Proteobacteria:capture_species=s__Sphingomonas sp001423765:evalue=3.11e-50:gapopen=0.0:heptad=MCP-36H:length=108.0:mismatch=16.0:qcovhsp=100.0:qend=108.0:qstart=1.0:ref_name=GB_GCA_017307495.1_protein.faa_JAFKHE010000023.1_117@PF00015_full_PFAM.445.631:scovhsp=58.1:send=124.0:sstart=17.0])0.679:0.0378037[&&NHX:Sample_counter=rhiztom2--2:Type_counter=capture--2:besthit_avg=85.2:besthit_max=85.2:besthit_min=85.2:besthit_std=0:besthit_sum=85.2:bitscore_avg=158.0:bitscore_max=158.0:bitscore_min=158.0:bitscore_std=0:bitscore_sum=158.0:capture_class_counter=c__Alphaproteobacteria--2:capture_domain_counter=d__Bacteria--2:capture_family_counter=f__Rhizobiaceae--1||f__Sphingomonadaceae--1:capture_genus_counter=g__Aureimonas--1||g__Sphingomonas--1:capture_order_counter=o__Rhizobiales--1||o__Sphingomonadales--1:capture_phylum_counter=p__Proteobacteria--2:capture_species_counter=s__Aureimonas sp001463745--1||s__Sphingomonas sp001423765--1:evalue_avg=3.11e-50:evalue_max=3.11e-50:evalue_min=3.11e-50:evalue_std=0:evalue_sum=3.11e-50:gapopen_avg=0.0:gapopen_max=0.0:gapopen_min=0.0:gapopen_std=0:gapopen_sum=0.0:gtdb_class_counter=:gtdb_domain_counter=:gtdb_family_counter=:gtdb_genus_counter=:gtdb_order_counter=:gtdb_phylum_counter=:gtdb_species_counter=:heptad_counter=MCP-36H--2:lbd_counter=:length_avg=108.0:length_max=108.0:length_min=108.0:length_std=0:length_sum=108.0:mismatch_avg=16.0:mismatch_max=16.0:mismatch_min=16.0:mismatch_std=0:mismatch_sum=16.0:name=N662762:qcovhsp_avg=100.0:qcovhsp_max=100.0:qcovhsp_min=100.0:qcovhsp_std=0:qcovhsp_sum=100.0:qend_avg=108.0:qend_max=108.0:qend_min=108.0:qend_std=0:qend_sum=108.0:qstart_avg=1.0:qstart_max=1.0:qstart_min=1.0:qstart_std=0:qstart_sum=1.0:ref_name_counter=GB_GCA_017307495.1_protein.faa_JAFKHE010000023.1_117@PF00015_full_PFAM.445.631--1:scovhsp_avg=58.1:scovhsp_max=58.1:scovhsp_min=58.1:scovhsp_std=0:scovhsp_sum=58.1:send_avg=124.0:send_max=124.0:send_min=124.0:send_std=0:send_sum=124.0:sstart_avg=17.0:sstart_max=17.0:sstart_min=17.0:sstart_std=0:sstart_sum=17.0])0.36:0.0218607[&&NHX:Sample_counter=rhiztom2--2||rhiztom3--1:Type_counter=capture--3:besthit_avg=87.80000000000001:besthit_max=90.4:besthit_min=85.2:besthit_std=3.676955262170049:besthit_sum=175.60000000000002:bitscore_avg=168.0:bitscore_max=178.0:bitscore_min=158.0:bitscore_std=14.142135623730951:bitscore_sum=336.0:capture_class_counter=c__Alphaproteobacteria--2||c__Fibrobacteria--1:capture_domain_counter=d__Bacteria--3:capture_family_counter=f__Fibrobacteraceae--1||f__Rhizobiaceae--1||f__Sphingomonadaceae--1:capture_genus_counter=g__Aureimonas--1||g__Fibromonas--1||g__Sphingomonas--1:capture_order_counter=o__Fibrobacterales--1||o__Rhizobiales--1||o__Sphingomonadales--1:capture_phylum_counter=p__Fibrobacterota--1||p__Proteobacteria--2:capture_species_counter=s__Aureimonas sp001463745--1||s__Fibromonas termitidis--1||s__Sphingomonas sp001423765--1:evalue_avg=1.55500003675e-50:evalue_max=3.11e-50:evalue_min=7.35e-58:evalue_std=2.1991020375178143e-50:evalue_sum=3.1100000735e-50:gapopen_avg=0.0:gapopen_max=0.0:gapopen_min=0.0:gapopen_std=0.0:gapopen_sum=0.0:gtdb_class_counter=:gtdb_domain_counter=:gtdb_family_counter=:gtdb_genus_counter=:gtdb_order_counter=:gtdb_phylum_counter=:gtdb_species_counter=:heptad_counter=MCP-36H--3:lbd_counter=:length_avg=111.5:length_max=115.0:length_min=108.0:length_std=4.949747468305833:length_sum=223.0:mismatch_avg=13.5:mismatch_max=16.0:mismatch_min=11.0:mismatch_std=3.5355339059327378:mismatch_sum=27.0:name=N662763:qcovhsp_avg=100.0:qcovhsp_max=100.0:qcovhsp_min=100.0:qcovhsp_std=0.0:qcovhsp_sum=200.0:qend_avg=111.5:qend_max=115.0:qend_min=108.0:qend_std=4.949747468305833:qend_sum=223.0:qstart_avg=1.0:qstart_max=1.0:qstart_min=1.0:qstart_std=0.0:qstart_sum=2.0:ref_name_counter=GB_GCA_017307495.1_protein.faa_JAFKHE010000023.1_117@PF00015_full_PFAM.445.631--2:scovhsp_avg=59.95:scovhsp_max=61.8:scovhsp_min=58.1:scovhsp_std=2.616295090390223:scovhsp_sum=119.9:send_avg=123.0:send_max=124.0:send_min=122.0:send_std=1.4142135623730951:send_sum=246.0:sstart_avg=12.5:sstart_max=17.0:sstart_min=8.0:sstart_std=6.363961030678928:sstart_sum=25.0],(((((((1d6f6cd3-3b1f-4482-9bd1-593df38b0771_1@MCPsignal.233.293:5e-09[&&NHX:Sample=rhiztom3:Type=capture:capture_class=c__Negativicutes:capture_domain=d__Bacteria:capture_family=f__Sporomusaceae:capture_genus=g__Sporomusa:capture_order=o__Sporomusales:capture_phylum=p__Firmicutes_C:capture_species=s__Sporomusa sphaeroides:heptad=MCP-36H],6d7fb831-1733-4a49-881a-9f0215e75af5_1@MCPsignal.38.98:0.0921074[&&NHX:Sample=rhiztom3:Type=capture:capture_class=c__Bacilli:capture_domain=d__Bacteria:capture_family=f__Paenibacillaceae:capture_genus=g__Paenibacillus_A:capture_order=o__Paenibacillales:capture_phylum=p__Firmicutes:capture_species=s__Paenibacillus_A zeisoli:heptad=MCP-36H])0:5e-09[&&NHX:Sample_counter=rhiztom3--2:Type_counter=capture--2:capture_class_counter=c__Bacilli--1||c__Negativicutes--1:capture_domain_counter=d__Bacteria--2:capture_family_counter=f__Paenibacillaceae--1||f__Sporomusaceae--1:capture_genus_counter=g__Paenibacillus_A--1||g__Sporomusa--1:capture_order_counter=o__Paenibacillales--1||o__Sporomusales--1:capture_phylum_counter=p__Firmicutes--1||p__Firmicutes_C--1:capture_species_counter=s__Paenibacillus_A zeisoli--1||s__Sporomusa sphaeroides--1:gtdb_class_counter=:gtdb_domain_counter=:gtdb_family_counter=:gtdb_genus_counter=:gtdb_order_counter=:gtdb_phylum_counter=:gtdb_species_counter=:heptad_counter=MCP-36H--2:lbd_counter=:name=N662766:ref_name_counter=],0c0d443f-a550-5eac-be98-5bd8bf09e9ff_3@MCPsignal.82.139:5e-09[&&NHX:Sample=rhiztom3:Type=capture:capture_class=c__Clostridia:capture_domain=d__Bacteria:capture_family=f__Lachnospiraceae:capture_genus=g__AM51-8:capture_order=o__Lachnospirales:capture_phylum=p__Firmicutes_A:capture_species=s__AM51-8 sp900546435:heptad=MCP-36H])0.924:5e-09[&&NHX:Sample_counter=rhiztom3--3:Type_counter=capture--3:capture_class_counter=c__Bacilli--1||c__Clostridia--1||c__Negativicutes--1:capture_domain_counter=d__Bacteria--3:capture_family_counter=f__Lachnospiraceae--1||f__Paenibacillaceae--1||f__Sporomusaceae--1:capture_genus_counter=g__AM51-8--1||g__Paenibacillus_A--1||g__Sporomusa--1:capture_order_counter=o__Lachnospirales--1||o__Paenibacillales--1||o__Sporomusales--1:capture_phylum_counter=p__Firmicutes--1||p__Firmicutes_A--1||p__Firmicutes_C--1:capture_species_counter=s__AM51-8 sp900546435--1||s__Paenibacillus_A zeisoli--1||s__Sporomusa sphaeroides--1:gtdb_class_counter=:gtdb_domain_counter=:gtdb_family_counter=:gtdb_genus_counter=:gtdb_order_counter=:gtdb_phylum_counter=:gtdb_species_counter=:heptad_counter=MCP-36H--3:lbd_counter=:name=N662768:ref_name_counter=],f4bf4b48-d77f-426f-93ed-5490fce798b0_5@MCPsignal.37.115:5e-09[&&NHX:Sample=rhiztom3:Type=capture:capture_class=c__Alphaproteobacteria:capture_domain=d__Bacteria:capture_family=f__Rhizobiaceae:capture_genus=g__Aureimonas:capture_order=o__Rhizobiales:capture_phylum=p__Proteobacteria:capture_species=s__Aureimonas sp001463745:heptad=MCP-36H])0:5e-09[&&NHX:Sample_counter=rhiztom3--4:Type_counter=capture--4:capture_class_counter=c__Alphaproteobacteria--1||c__Bacilli--1||c__Clostridia--1||c__Negativicutes--1:capture_domain_counter=d__Bacteria--4:capture_family_counter=f__Lachnospiraceae--1||f__Paenibacillaceae--1||f__Rhizobiaceae--1||f__Sporomusaceae--1:capture_genus_counter=g__AM51-8--1||g__Aureimonas--1||g__Paenibacillus_A--1||g__Sporomusa--1:capture_order_counter=o__Lachnospirales--1||o__Paenibacillales--1||o__Rhizobiales--1||o__Sporomusales--1:capture_phylum_counter=p__Firmicutes--1||p__Firmicutes_A--1||p__Firmicutes_C--1||p__Proteobacteria--1:capture_species_counter=s__AM51-8 sp900546435--1||s__Aureimonas sp001463745--1||s__Paenibacillus_A zeisoli--1||s__Sporomusa sphaeroides--1:gtdb_class_counter=:gtdb_domain_counter=:gtdb_family_counter=:gtdb_genus_counter=:gtdb_order_counter=:gtdb_phylum_counter=:gtdb_species_counter=:heptad_counter=MCP-36H--4:lbd_counter=:name=N662770:ref_name_counter=],(((((91e682e2-da4a-4128-bcfa-60e037c54e0b_6@MCPsignal.340.484:0.0234916[&&NHX:Sample=rhiztom3:Type=capture:besthit=78.7:bitscore=185.0:capture_class=c__Alphaproteobacteria:capture_domain=d__Bacteria:capture_family=f__Rhizobiaceae:capture_genus=g__Aureimonas:capture_order=o__Rhizobiales:capture_phylum=p__Proteobacteria:capture_species=s__Aureimonas sp001463745:evalue=3.42e-60:gapopen=0.0:heptad=MCP-36H:length=141.0:mismatch=30.0:qcovhsp=97.9:qend=144.0:qstart=4.0:ref_name=RS_GCF_014873135.1_protein.faa_NZ_JADBCR010000002.1_819@PF00015_full_PFAM.446.636:scovhsp=74.2:send=160.0:sstart=20.0],4eec6fb6-c8cb-4db1-b64c-d9e4e709f283_3@MCPsignal.514.607:5e-09[&&NHX:Sample=rhizpot1:Type=capture:capture_class=c__Alphaproteobacteria:capture_domain=d__Bacteria:capture_family=f__Rhizobiaceae:capture_genus=g__Pararhizobium:capture_order=o__Rhizobiales:capture_phylum=p__Proteobacteria:capture_species=s__Pararhizobium sp001424045:heptad=MCP-36H])0:5e-09[&&NHX:Sample_counter=rhizpot1--1||rhiztom3--1:Type_counter=capture--2:besthit_avg=78.7:besthit_max=78.7:besthit_min=78.7:besthit_std=0:besthit_sum=78.7:bitscore_avg=185.0:bitscore_max=185.0:bitscore_min=185.0:bitscore_std=0:bitscore_sum=185.0:capture_class_counter=c__Alphaproteobacteria--2:capture_domain_counter=d__Bacteria--2:capture_family_counter=f__Rhizobiaceae--2:capture_genus_counter=g__Aureimonas--1||g__Pararhizobium--1:capture_order_counter=o__Rhizobiales--2:capture_phylum_counter=p__Proteobacteria--2:capture_species_counter=s__Aureimonas sp001463745--1||s__Pararhizobium sp001424045--1:evalue_avg=3.42e-60:evalue_max=3.42e-60:evalue_min=3.42e-60:evalue_std=0:evalue_sum=3.42e-60:gapopen_avg=0.0:gapopen_max=0.0:gapopen_min=0.0:gapopen_std=0:gapopen_sum=0.0:gtdb_class_counter=:gtdb_domain_counter=:gtdb_family_counter=:gtdb_genus_counter=:gtdb_order_counter=:gtdb_phylum_counter=:gtdb_species_counter=:heptad_counter=MCP-36H--2:lbd_counter=:length_avg=141.0:length_max=141.0:length_min=141.0:length_std=0:length_sum=141.0:mismatch_avg=30.0:mismatch_max=30.0:mismatch_min=30.0:mismatch_std=0:mismatch_sum=30.0:name=N662773:qcovhsp_avg=97.9:qcovhsp_max=97.9:qcovhsp_min=97.9:qcovhsp_std=0:qcovhsp_sum=97.9:qend_avg=144.0:qend_max=144.0:qend_min=144.0:qend_std=0:qend_sum=144.0:qstart_avg=4.0:qstart_max=4.0:qstart_min=4.0:qstart_std=0:qstart_sum=4.0:ref_name_counter=RS_GCF_014873135.1_protein.faa_NZ_JADBCR010000002.1_819@PF00015_full_PFAM.446.636--1:scovhsp_avg=74.2:scovhsp_max=74.2:scovhsp_min=74.2:scovhsp_std=0:scovhsp_sum=74.2:send_avg=160.0:send_max=160.0:send_min=160.0:send_std=0:send_sum=160.0:sstart_avg=20.0:sstart_max=20.0:sstart_min=20.0:sstart_std=0:sstart_sum=20.0],(a2ffb2bf-5ffb-5803-be5a-e4988ab2b9c3_2@MCPsignal.122.238:5e-09[&&NHX:Sample=rhiztom3:Type=capture:besthit=91.4:bitscore=180.0:capture_class=c__Actinomycetia:capture_domain=d__Bacteria:capture_family=f__Geodermatophilaceae:capture_genus=g__Geodermatophilus:capture_order=o__Mycobacteriales:capture_phylum=p__Actinobacteriota:capture_species=s__Geodermatophilus saharensis:evalue=1.06e-58:gapopen=0.0:heptad=MCP-36H:length=116.0:mismatch=10.0:qcovhsp=100.0:qend=116.0:qstart=1.0:ref_name=RS_GCF_014873135.1_protein.faa_NZ_JADBCR010000002.1_819@PF00015_full_PFAM.446.636:scovhsp=61.1:send=123.0:sstart=8.0],c14992fb-811b-4d4b-80e9-f3551d1cec63_2@MCPsignal.548.681:0.078708[&&NHX:Sample=rhiztom1:Type=capture:capture_class=c__Actinomycetia:capture_domain=d__Bacteria:capture_family=f__Geodermatophilaceae:capture_genus=g__Geodermatophilus:capture_order=o__Mycobacteriales:capture_phylum=p__Actinobacteriota:capture_species=s__Geodermatophilus saharensis:heptad=MCP-36H])0.835:0.00518863[&&NHX:Sample_counter=rhiztom1--1||rhiztom3--1:Type_counter=capture--2:besthit_avg=91.4:besthit_max=91.4:besthit_min=91.4:besthit_std=0:besthit_sum=91.4:bitscore_avg=180.0:bitscore_max=180.0:bitscore_min=180.0:bitscore_std=0:bitscore_sum=180.0:capture_class_counter=c__Actinomycetia--2:capture_domain_counter=d__Bacteria--2:capture_family_counter=f__Geodermatophilaceae--2:capture_genus_counter=g__Geodermatophilus--2:capture_order_counter=o__Mycobacteriales--2:capture_phylum_counter=p__Actinobacteriota--2:capture_species_counter=s__Geodermatophilus saharensis--2:evalue_avg=1.06e-58:evalue_max=1.06e-58:evalue_min=1.06e-58:evalue_std=0:evalue_sum=1.06e-58:gapopen_avg=0.0:gapopen_max=0.0:gapopen_min=0.0:gapopen_std=0:gapopen_sum=0.0:gtdb_class_counter=:gtdb_domain_counter=:gtdb_family_counter=:gtdb_genus_counter=:gtdb_order_counter=:gtdb_phylum_counter=:gtdb_species_counter=:heptad_counter=MCP-36H--2:lbd_counter=:length_avg=116.0:length_max=116.0:length_min=116.0:length_std=0:length_sum=116.0:mismatch_avg=10.0:mismatch_max=10.0:mismatch_min=10.0:mismatch_std=0:mismatch_sum=10.0:name=N662776:qcovhsp_avg=100.0:qcovhsp_max=100.0:qcovhsp_min=100.0:qcovhsp_std=0:qcovhsp_sum=100.0:qend_avg=116.0:qend_max=116.0:qend_min=116.0:qend_std=0:qend_sum=116.0:qstart_avg=1.0:qstart_max=1.0:qstart_min=1.0:qstart_std=0:qstart_sum=1.0:ref_name_counter=RS_GCF_014873135.1_protein.faa_NZ_JADBCR010000002.1_819@PF00015_full_PFAM.446.636--1:scovhsp_avg=61.1:scovhsp_max=61.1:scovhsp_min=61.1:scovhsp_std=0:scovhsp_sum=61.1:send_avg=123.0:send_max=123.0:send_min=123.0:send_std=0:send_sum=123.0:sstart_avg=8.0:sstart_max=8.0:sstart_min=8.0:sstart_std=0:sstart_sum=8.0])0:5e-09[&&NHX:Sample_counter=rhizpot1--1||rhiztom1--1||rhiztom3--2:Type_counter=capture--4:besthit_avg=85.05000000000001:besthit_max=91.4:besthit_min=78.7:besthit_std=8.980256121069155:besthit_sum=170.10000000000002:bitscore_avg=182.5:bitscore_max=185.0:bitscore_min=180.0:bitscore_std=3.5355339059327378:bitscore_sum=365.0:capture_class_counter=c__Actinomycetia--2||c__Alphaproteobacteria--2:capture_domain_counter=d__Bacteria--4:capture_family_counter=f__Geodermatophilaceae--2||f__Rhizobiaceae--2:capture_genus_counter=g__Aureimonas--1||g__Geodermatophilus--2||g__Pararhizobium--1:capture_order_counter=o__Mycobacteriales--2||o__Rhizobiales--2:capture_phylum_counter=p__Actinobacteriota--2||p__Proteobacteria--2:capture_species_counter=s__Aureimonas sp001463745--1||s__Geodermatophilus saharensis--2||s__Pararhizobium sp001424045--1:evalue_avg=5.471e-59:evalue_max=1.06e-58:evalue_min=3.42e-60:evalue_std=7.253501361411605e-59:evalue_sum=1.0942e-58:gapopen_avg=0.0:gapopen_max=0.0:gapopen_min=0.0:gapopen_std=0.0:gapopen_sum=0.0:gtdb_class_counter=:gtdb_domain_counter=:gtdb_family_counter=:gtdb_genus_counter=:gtdb_order_counter=:gtdb_phylum_counter=:gtdb_species_counter=:heptad_counter=MCP-36H--4:lbd_counter=:length_avg=128.5:length_max=141.0:length_min=116.0:length_std=17.67766952966369:length_sum=257.0:mismatch_avg=20.0:mismatch_max=30.0:mismatch_min=10.0:mismatch_std=14.142135623730951:mismatch_sum=40.0:name=N662777:qcovhsp_avg=98.95:qcovhsp_max=100.0:qcovhsp_min=97.9:qcovhsp_std=1.4849242404917458:qcovhsp_sum=197.9:qend_avg=130.0:qend_max=144.0:qend_min=116.0:qend_std=19.79898987322333:qend_sum=260.0:qstart_avg=2.5:qstart_max=4.0:qstart_min=1.0:qstart_std=2.1213203435596424:qstart_sum=5.0:ref_name_counter=RS_GCF_014873135.1_protein.faa_NZ_JADBCR010000002.1_819@PF00015_full_PFAM.446.636--2:scovhsp_avg=67.65:scovhsp_max=74.2:scovhsp_min=61.1:scovhsp_std=9.263098833543772:scovhsp_sum=135.3:send_avg=141.5:send_max=160.0:send_min=123.0:send_std=26.16295090390226:send_sum=283.0:sstart_avg=14.0:sstart_max=20.0:sstart_min=8.0:sstart_std=8.48528137423857:sstart_sum=28.0],((4300d5f3-7737-43f2-b0e1-313d94faffa7_2@MCPsignal.33.186:0.00510881[&&NHX:Sample=rhiztom2:Type=capture:besthit=78.4:bitscore=198.0:capture_class=c__Gammaproteobacteria:capture_domain=d__Bacteria:capture_family=f__Salinisphaeraceae:capture_genus=g__Salinisphaera:capture_order=o__Nevskiales:capture_phylum=p__Proteobacteria:capture_species=s__Salinisphaera sp002433465:evalue=4.71e-65:gapopen=0.0:heptad=MCP-36H:length=153.0:mismatch=33.0:qcovhsp=100.0:qend=153.0:qstart=1.0:ref_name=RS_GCF_014873135.1_protein.faa_NZ_JADBCR010000002.1_819@PF00015_full_PFAM.446.636:scovhsp=80.5:send=160.0:sstart=8.0],((((((dfa0617e-b2c4-462c-bc91-3fad86599532_1@MCPsignal.179.300:0.0137869[&&NHX:Sample=rhiztom3:Type=capture:besthit=90.1:bitscore=186.0:capture_class=c__Actinomycetia:capture_domain=d__Bacteria:capture_family=f__Geodermatophilaceae:capture_genus=g__Geodermatophilus:capture_order=o__Mycobacteriales:capture_phylum=p__Actinobacteriota:capture_species=s__Geodermatophilus saharensis:evalue=2.54e-60:gapopen=0.0:heptad=MCP-36H:length=121.0:mismatch=12.0:qcovhsp=100.0:qend=121.0:qstart=1.0:ref_name=GB_GCA_015657675.1_protein.faa_JACDQI010000222.1_1@PF00015_full_PFAM.74.295:scovhsp=54.8:send=127.0:sstart=7.0],c1873b73-31c7-4882-8874-e1568c0fff84_3@MCPsignal.33.147:5e-09[&&NHX:Sample=rhiztom3:Type=capture:besthit=77.2:bitscore=147.0:capture_class=c__Gammaproteobacteria:capture_domain=d__Bacteria:capture_family=f__Halomonadaceae:capture_genus=g__Kushneria:capture_order=o__Pseudomonadales:capture_phylum=p__Proteobacteria:capture_species=s__Kushneria aurantia:evalue=1.33e-45:gapopen=0.0:heptad=MCP-36H:length=114.0:mismatch=26.0:qcovhsp=100.0:qend=114.0:qstart=1.0:ref_name=RS_GCF_015694405.1_protein.faa_NZ_JADQDB010000006.1_65@PF00015_full_PFAM.428.612:scovhsp=62.0:send=162.0:sstart=49.0])0:5e-09[&&NHX:Sample_counter=rhiztom3--2:Type_counter=capture--2:besthit_avg=83.65:besthit_max=90.1:besthit_min=77.2:besthit_std=9.121677477306458:besthit_sum=167.3:bitscore_avg=166.5:bitscore_max=186.0:bitscore_min=147.0:bitscore_std=27.577164466275352:bitscore_sum=333.0:capture_class_counter=c__Actinomycetia--1||c__Gammaproteobacteria--1:capture_domain_counter=d__Bacteria--2:capture_family_counter=f__Geodermatophilaceae--1||f__Halomonadaceae--1:capture_genus_counter=g__Geodermatophilus--1||g__Kushneria--1:capture_order_counter=o__Mycobacteriales--1||o__Pseudomonadales--1:capture_phylum_counter=p__Actinobacteriota--1||p__Proteobacteria--1:capture_species_counter=s__Geodermatophilus saharensis--1||s__Kushneria aurantia--1:evalue_avg=6.650000000000012e-46:evalue_max=1.33e-45:evalue_min=2.54e-60:evalue_std=9.404520189781063e-46:evalue_sum=1.3300000000000024e-45:gapopen_avg=0.0:gapopen_max=0.0:gapopen_min=0.0:gapopen_std=0.0:gapopen_sum=0.0:gtdb_class_counter=:gtdb_domain_counter=:gtdb_family_counter=:gtdb_genus_counter=:gtdb_order_counter=:gtdb_phylum_counter=:gtdb_species_counter=:heptad_counter=MCP-36H--2:lbd_counter=:length_avg=117.5:length_max=121.0:length_min=114.0:length_std=4.949747468305833:length_sum=235.0:mismatch_avg=19.0:mismatch_max=26.0:mismatch_min=12.0:mismatch_std=9.899494936611665:mismatch_sum=38.0:name=N662781:qcovhsp_avg=100.0:qcovhsp_max=100.0:qcovhsp_min=100.0:qcovhsp_std=0.0:qcovhsp_sum=200.0:qend_avg=117.5:qend_max=121.0:qend_min=114.0:qend_std=4.949747468305833:qend_sum=235.0:qstart_avg=1.0:qstart_max=1.0:qstart_min=1.0:qstart_std=0.0:qstart_sum=2.0:ref_name_counter=GB_GCA_015657675.1_protein.faa_JACDQI010000222.1_1@PF00015_full_PFAM.74.295--1||RS_GCF_015694405.1_protein.faa_NZ_JADQDB010000006.1_65@PF00015_full_PFAM.428.612--1:scovhsp_avg=58.4:scovhsp_max=62.0:scovhsp_min=54.8:scovhsp_std=5.091168824543144:scovhsp_sum=116.8:send_avg=144.5:send_max=162.0:send_min=127.0:send_std=24.748737341529164:send_sum=289.0:sstart_avg=28.0:sstart_max=49.0:sstart_min=7.0:sstart_std=29.698484809834994:sstart_sum=56.0],((8840e8c5-8889-4777-b0ba-753ab7712b70_6@MCPsignal.24.92:0.0137228[&&NHX:Sample=rhiztom3:Type=capture:capture_class=c__Gammaproteobacteria:capture_domain=d__Bacteria:capture_family=f__Halomonadaceae:capture_genus=g__Kushneria:capture_order=o__Pseudomonadales:capture_phylum=p__Proteobacteria:capture_species=s__Kushneria avicenniae:heptad=MCP-36H],(37e25128-1473-41ce-9e37-f8661531bba4_4@MCPsignal.352.461:0[&&NHX:Sample=rhiztom3:Type=capture:besthit=75.9:bitscore=135.0:capture_class=c__Alphaproteobacteria:capture_domain=d__Bacteria:capture_family=f__WMHbin7:capture_genus=g__JACRPC01:capture_order=o__Rhodospirillales:capture_phylum=p__Proteobacteria:capture_species=s__JACRPC01 sp016214125:evalue=5.45e-41:gapopen=0.0:heptad=MCP-36H:length=108.0:mismatch=26.0:qcovhsp=99.1:qend=109.0:qstart=2.0:ref_name=RS_GCF_015694405.1_protein.faa_NZ_JADQDB010000006.1_65@PF00015_full_PFAM.428.612:scovhsp=58.7:send=162.0:sstart=55.0],da3bab1f-d673-47b8-b109-b7f207c4da41_3@MCPsignal.22.131:0[&&NHX:Sample=rhiztom3:Type=capture:besthit=75.9:bitscore=135.0:capture_class=c__Alphaproteobacteria:capture_domain=d__Bacteria:capture_family=f__Rhizobiaceae:capture_genus=g__Neorhizobium:capture_order=o__Rhizobiales:capture_phylum=p__Proteobacteria:capture_species=s__Neorhizobium sp003425685:evalue=5.45e-41:gapopen=0.0:heptad=MCP-36H:length=108.0:mismatch=26.0:qcovhsp=99.1:qend=109.0:qstart=2.0:ref_name=RS_GCF_015694405.1_protein.faa_NZ_JADQDB010000006.1_65@PF00015_full_PFAM.428.612:scovhsp=58.7:send=162.0:sstart=55.0]):0.00804072[&&NHX:Sample_counter=rhiztom3--2:Type_counter=capture--2:besthit_avg=75.9:besthit_max=75.9:besthit_min=75.9:besthit_std=0.0:besthit_sum=151.8:bitscore_avg=135.0:bitscore_max=135.0:bitscore_min=135.0:bitscore_std=0.0:bitscore_sum=270.0:capture_class_counter=c__Alphaproteobacteria--2:capture_domain_counter=d__Bacteria--2:capture_family_counter=f__Rhizobiaceae--1||f__WMHbin7--1:capture_genus_counter=g__JACRPC01--1||g__Neorhizobium--1:capture_order_counter=o__Rhizobiales--1||o__Rhodospirillales--1:capture_phylum_counter=p__Proteobacteria--2:capture_species_counter=s__JACRPC01 sp016214125--1||s__Neorhizobium sp003425685--1:evalue_avg=5.45e-41:evalue_max=5.45e-41:evalue_min=5.45e-41:evalue_std=0.0:evalue_sum=1.09e-40:gapopen_avg=0.0:gapopen_max=0.0:gapopen_min=0.0:gapopen_std=0.0:gapopen_sum=0.0:gtdb_class_counter=:gtdb_domain_counter=:gtdb_family_counter=:gtdb_genus_counter=:gtdb_order_counter=:gtdb_phylum_counter=:gtdb_species_counter=:heptad_counter=MCP-36H--2:lbd_counter=:length_avg=108.0:length_max=108.0:length_min=108.0:length_std=0.0:length_sum=216.0:mismatch_avg=26.0:mismatch_max=26.0:mismatch_min=26.0:mismatch_std=0.0:mismatch_sum=52.0:name=N662785:qcovhsp_avg=99.1:qcovhsp_max=99.1:qcovhsp_min=99.1:qcovhsp_std=0.0:qcovhsp_sum=198.2:qend_avg=109.0:qend_max=109.0:qend_min=109.0:qend_std=0.0:qend_sum=218.0:qstart_avg=2.0:qstart_max=2.0:qstart_min=2.0:qstart_std=0.0:qstart_sum=4.0:ref_name_counter=RS_GCF_015694405.1_protein.faa_NZ_JADQDB010000006.1_65@PF00015_full_PFAM.428.612--2:scovhsp_avg=58.7:scovhsp_max=58.7:scovhsp_min=58.7:scovhsp_std=0.0:scovhsp_sum=117.4:send_avg=162.0:send_max=162.0:send_min=162.0:send_std=0.0:send_sum=324.0:sstart_avg=55.0:sstart_max=55.0:sstart_min=55.0:sstart_std=0.0:sstart_sum=110.0])0:5e-09[&&NHX:Sample_counter=rhiztom3--3:Type_counter=capture--3:besthit_avg=75.9:besthit_max=75.9:besthit_min=75.9:besthit_std=0.0:besthit_sum=151.8:bitscore_avg=135.0:bitscore_max=135.0:bitscore_min=135.0:bitscore_std=0.0:bitscore_sum=270.0:capture_class_counter=c__Alphaproteobacteria--2||c__Gammaproteobacteria--1:capture_domain_counter=d__Bacteria--3:capture_family_counter=f__Halomonadaceae--1||f__Rhizobiaceae--1||f__WMHbin7--1:capture_genus_counter=g__JACRPC01--1||g__Kushneria--1||g__Neorhizobium--1:capture_order_counter=o__Pseudomonadales--1||o__Rhizobiales--1||o__Rhodospirillales--1:capture_phylum_counter=p__Proteobacteria--3:capture_species_counter=s__JACRPC01 sp016214125--1||s__Kushneria avicenniae--1||s__Neorhizobium sp003425685--1:evalue_avg=5.45e-41:evalue_max=5.45e-41:evalue_min=5.45e-41:evalue_std=0.0:evalue_sum=1.09e-40:gapopen_avg=0.0:gapopen_max=0.0:gapopen_min=0.0:gapopen_std=0.0:gapopen_sum=0.0:gtdb_class_counter=:gtdb_domain_counter=:gtdb_family_counter=:gtdb_genus_counter=:gtdb_order_counter=:gtdb_phylum_counter=:gtdb_species_counter=:heptad_counter=MCP-36H--3:lbd_counter=:length_avg=108.0:length_max=108.0:length_min=108.0:length_std=0.0:length_sum=216.0:mismatch_avg=26.0:mismatch_max=26.0:mismatch_min=26.0:mismatch_std=0.0:mismatch_sum=52.0:name=N662786:qcovhsp_avg=99.1:qcovhsp_max=99.1:qcovhsp_min=99.1:qcovhsp_std=0.0:qcovhsp_sum=198.2:qend_avg=109.0:qend_max=109.0:qend_min=109.0:qend_std=0.0:qend_sum=218.0:qstart_avg=2.0:qstart_max=2.0:qstart_min=2.0:qstart_std=0.0:qstart_sum=4.0:ref_name_counter=RS_GCF_015694405.1_protein.faa_NZ_JADQDB010000006.1_65@PF00015_full_PFAM.428.612--2:scovhsp_avg=58.7:scovhsp_max=58.7:scovhsp_min=58.7:scovhsp_std=0.0:scovhsp_sum=117.4:send_avg=162.0:send_max=162.0:send_min=162.0:send_std=0.0:send_sum=324.0:sstart_avg=55.0:sstart_max=55.0:sstart_min=55.0:sstart_std=0.0:sstart_sum=110.0],d258b6b8-59ff-419b-b574-3de5378fd910_2@MCPsignal.694.817:5e-09[&&NHX:Sample=rhiztom3:Type=capture:besthit=79.5:bitscore=159.0:capture_class=c__Gammaproteobacteria:capture_domain=d__Bacteria:capture_family=f__Halomonadaceae:capture_genus=g__Salinicola:capture_order=o__Pseudomonadales:capture_phylum=p__Proteobacteria:capture_species=s__Salinicola halophilus:evalue=4.49e-50:gapopen=0.0:heptad=MCP-36H:length=122.0:mismatch=25.0:qcovhsp=99.2:qend=123.0:qstart=2.0:ref_name=RS_GCF_014873135.1_protein.faa_NZ_JADBCR010000002.1_819@PF00015_full_PFAM.446.636:scovhsp=64.2:send=160.0:sstart=39.0])0:5e-09[&&NHX:Sample_counter=rhiztom3--4:Type_counter=capture--4:besthit_avg=77.10000000000001:besthit_max=79.5:besthit_min=75.9:besthit_std=2.0784609690826494:besthit_sum=231.3:bitscore_avg=143.0:bitscore_max=159.0:bitscore_min=135.0:bitscore_std=13.856406460551018:bitscore_sum=429.0:capture_class_counter=c__Alphaproteobacteria--2||c__Gammaproteobacteria--2:capture_domain_counter=d__Bacteria--4:capture_family_counter=f__Halomonadaceae--2||f__Rhizobiaceae--1||f__WMHbin7--1:capture_genus_counter=g__JACRPC01--1||g__Kushneria--1||g__Neorhizobium--1||g__Salinicola--1:capture_order_counter=o__Pseudomonadales--2||o__Rhizobiales--1||o__Rhodospirillales--1:capture_phylum_counter=p__Proteobacteria--4:capture_species_counter=s__JACRPC01 sp016214125--1||s__Kushneria avicenniae--1||s__Neorhizobium sp003425685--1||s__Salinicola halophilus--1:evalue_avg=3.63333333483e-41:evalue_max=5.45e-41:evalue_min=4.49e-50:evalue_std=3.146558964491158e-41:evalue_sum=1.090000000449e-40:gapopen_avg=0.0:gapopen_max=0.0:gapopen_min=0.0:gapopen_std=0.0:gapopen_sum=0.0:gtdb_class_counter=:gtdb_domain_counter=:gtdb_family_counter=:gtdb_genus_counter=:gtdb_order_counter=:gtdb_phylum_counter=:gtdb_species_counter=:heptad_counter=MCP-36H--4:lbd_counter=:length_avg=112.66666666666667:length_max=122.0:length_min=108.0:length_std=8.082903768654761:length_sum=338.0:mismatch_avg=25.666666666666668:mismatch_max=26.0:mismatch_min=25.0:mismatch_std=0.5773502691896258:mismatch_sum=77.0:name=N662788:qcovhsp_avg=99.13333333333333:qcovhsp_max=99.2:qcovhsp_min=99.1:qcovhsp_std=0.0577350269189675:qcovhsp_sum=297.4:qend_avg=113.66666666666667:qend_max=123.0:qend_min=109.0:qend_std=8.082903768654761:qend_sum=341.0:qstart_avg=2.0:qstart_max=2.0:qstart_min=2.0:qstart_std=0.0:qstart_sum=6.0:ref_name_counter=RS_GCF_014873135.1_protein.faa_NZ_JADBCR010000002.1_819@PF00015_full_PFAM.446.636--1||RS_GCF_015694405.1_protein.faa_NZ_JADQDB010000006.1_65@PF00015_full_PFAM.428.612--2:scovhsp_avg=60.53333333333334:scovhsp_max=64.2:scovhsp_min=58.7:scovhsp_std=3.1754264805429413:scovhsp_sum=181.60000000000002:send_avg=161.33333333333334:send_max=162.0:send_min=160.0:send_std=1.1547005383792515:send_sum=484.0:sstart_avg=49.666666666666664:sstart_max=55.0:sstart_min=39.0:sstart_std=9.237604307034013:sstart_sum=149.0])0.857:0.0051599[&&NHX:Sample_counter=rhiztom3--6:Type_counter=capture--6:besthit_avg=79.72:besthit_max=90.1:besthit_min=75.9:besthit_std=5.985983628444028:besthit_sum=398.6:bitscore_avg=152.4:bitscore_max=186.0:bitscore_min=135.0:bitscore_std=21.25558750070202:bitscore_sum=762.0:capture_class_counter=c__Actinomycetia--1||c__Alphaproteobacteria--2||c__Gammaproteobacteria--3:capture_domain_counter=d__Bacteria--6:capture_family_counter=f__Geodermatophilaceae--1||f__Halomonadaceae--3||f__Rhizobiaceae--1||f__WMHbin7--1:capture_genus_counter=g__Geodermatophilus--1||g__JACRPC01--1||g__Kushneria--2||g__Neorhizobium--1||g__Salinicola--1:capture_order_counter=o__Mycobacteriales--1||o__Pseudomonadales--3||o__Rhizobiales--1||o__Rhodospirillales--1:capture_phylum_counter=p__Actinobacteriota--1||p__Proteobacteria--5:capture_species_counter=s__Geodermatophilus saharensis--1||s__JACRPC01 sp016214125--1||s__Kushneria aurantia--1||s__Kushneria avicenniae--1||s__Neorhizobium sp003425685--1||s__Salinicola halophilus--1:evalue_avg=2.1800266008979998e-41:evalue_max=5.45e-41:evalue_min=2.54e-60:evalue_std=2.985063655710484e-41:evalue_sum=1.090013300449e-40:gapopen_avg=0.0:gapopen_max=0.0:gapopen_min=0.0:gapopen_std=0.0:gapopen_sum=0.0:gtdb_class_counter=:gtdb_domain_counter=:gtdb_family_counter=:gtdb_genus_counter=:gtdb_order_counter=:gtdb_phylum_counter=:gtdb_species_counter=:heptad_counter=MCP-36H--6:lbd_counter=:length_avg=114.6:length_max=122.0:length_min=108.0:length_std=6.767569726275452:length_sum=573.0:mismatch_avg=23.0:mismatch_max=26.0:mismatch_min=12.0:mismatch_std=6.164414002968976:mismatch_sum=115.0:name=N662789:qcovhsp_avg=99.47999999999999:qcovhsp_max=100.0:qcovhsp_min=99.1:qcovhsp_std=0.4764451699828657:qcovhsp_sum=497.4:qend_avg=115.2:qend_max=123.0:qend_min=109.0:qend_std=6.572670690061994:qend_sum=576.0:qstart_avg=1.6:qstart_max=2.0:qstart_min=1.0:qstart_std=0.5477225575051661:qstart_sum=8.0:ref_name_counter=GB_GCA_015657675.1_protein.faa_JACDQI010000222.1_1@PF00015_full_PFAM.74.295--1||RS_GCF_014873135.1_protein.faa_NZ_JADBCR010000002.1_819@PF00015_full_PFAM.446.636--1||RS_GCF_015694405.1_protein.faa_NZ_JADQDB010000006.1_65@PF00015_full_PFAM.428.612--3:scovhsp_avg=59.67999999999999:scovhsp_max=64.2:scovhsp_min=54.8:scovhsp_std=3.589846793388265:scovhsp_sum=298.4:send_avg=154.6:send_max=162.0:send_min=127.0:send_std=15.453155017665487:send_sum=773.0:sstart_avg=41.0:sstart_max=55.0:sstart_min=7.0:sstart_std=20.09975124224178:sstart_sum=205.0],((ec18b435-4553-464f-a6d8-98c0e597408b_5@MCPsignal.185.270:0.0121566[&&NHX:Sample=rhiztom2:Type=capture:capture_class=c__Alphaproteobacteria:capture_domain=d__Bacteria:capture_family=f__Rhodobacteraceae:capture_genus=g__Aliishimia:capture_order=o__Rhodobacterales:capture_phylum=p__Proteobacteria:capture_species=s__Aliishimia ponticola:heptad=MCP-36H],d9ba9b89-e71e-4df7-8c26-cb3465b21417_2@MCPsignal.228.314:0.064419[&&NHX:Sample=rhiztom2:Type=capture:capture_class=c__Gammaproteobacteria:capture_domain=d__Bacteria:capture_family=f__Pseudomonadaceae:capture_genus=g__Pseudomonas_E:capture_order=o__Pseudomonadales:capture_phylum=p__Proteobacteria:capture_species=s__Pseudomonas_E fluorescens_BH:heptad=MCP-36H])0.775:0.0143255[&&NHX:Sample_counter=rhiztom2--2:Type_counter=capture--2:capture_class_counter=c__Alphaproteobacteria--1||c__Gammaproteobacteria--1:capture_domain_counter=d__Bacteria--2:capture_family_counter=f__Pseudomonadaceae--1||f__Rhodobacteraceae--1:capture_genus_counter=g__Aliishimia--1||g__Pseudomonas_E--1:capture_order_counter=o__Pseudomonadales--1||o__Rhodobacterales--1:capture_phylum_counter=p__Proteobacteria--2:capture_species_counter=s__Aliishimia ponticola--1||s__Pseudomonas_E fluorescens_BH--1:gtdb_class_counter=:gtdb_domain_counter=:gtdb_family_counter=:gtdb_genus_counter=:gtdb_order_counter=:gtdb_phylum_counter=:gtdb_species_counter=:heptad_counter=MCP-36H--2:lbd_counter=:name=N662792:ref_name_counter=],4b4e2152-3a5e-4d33-9a5c-9526a94a7ea2_3@MCPsignal.261.355:7e-09[&&NHX:Sample=rhiztom3:Type=capture:capture_class=c__Alphaproteobacteria:capture_domain=d__Bacteria:capture_family=f__Rhizobiaceae:capture_genus=g__Aureimonas:capture_order=o__Rhizobiales:capture_phylum=p__Proteobacteria:capture_species=s__Aureimonas sp001463745:heptad=MCP-36H])0.412:0.0110862[&&NHX:Sample_counter=rhiztom2--2||rhiztom3--1:Type_counter=capture--3:capture_class_counter=c__Alphaproteobacteria--2||c__Gammaproteobacteria--1:capture_domain_counter=d__Bacteria--3:capture_family_counter=f__Pseudomonadaceae--1||f__Rhizobiaceae--1||f__Rhodobacteraceae--1:capture_genus_counter=g__Aliishimia--1||g__Aureimonas--1||g__Pseudomonas_E--1:capture_order_counter=o__Pseudomonadales--1||o__Rhizobiales--1||o__Rhodobacterales--1:capture_phylum_counter=p__Proteobacteria--3:capture_species_counter=s__Aliishimia ponticola--1||s__Aureimonas sp001463745--1||s__Pseudomonas_E fluorescens_BH--1:gtdb_class_counter=:gtdb_domain_counter=:gtdb_family_counter=:gtdb_genus_counter=:gtdb_order_counter=:gtdb_phylum_counter=:gtdb_species_counter=:heptad_counter=MCP-36H--3:lbd_counter=:name=N662794:ref_name_counter=])0:5e-09[&&NHX:Sample_counter=rhiztom2--2||rhiztom3--7:Type_counter=capture--9:besthit_avg=79.72:besthit_max=90.1:besthit_min=75.9:besthit_std=5.985983628444028:besthit_sum=398.6:bitscore_avg=152.4:bitscore_max=186.0:bitscore_min=135.0:bitscore_std=21.25558750070202:bitscore_sum=762.0:capture_class_counter=c__Actinomycetia--1||c__Alphaproteobacteria--4||c__Gammaproteobacteria--4:capture_domain_counter=d__Bacteria--9:capture_family_counter=f__Geodermatophilaceae--1||f__Halomonadaceae--3||f__Pseudomonadaceae--1||f__Rhizobiaceae--2||f__Rhodobacteraceae--1||f__WMHbin7--1:capture_genus_counter=g__Aliishimia--1||g__Aureimonas--1||g__Geodermatophilus--1||g__JACRPC01--1||g__Kushneria--2||g__Neorhizobium--1||g__Pseudomonas_E--1||g__Salinicola--1:capture_order_counter=o__Mycobacteriales--1||o__Pseudomonadales--4||o__Rhizobiales--2||o__Rhodobacterales--1||o__Rhodospirillales--1:capture_phylum_counter=p__Actinobacteriota--1||p__Proteobacteria--8:capture_species_counter=s__Aliishimia ponticola--1||s__Aureimonas sp001463745--1||s__Geodermatophilus saharensis--1||s__JACRPC01 sp016214125--1||s__Kushneria aurantia--1||s__Kushneria avicenniae--1||s__Neorhizobium sp003425685--1||s__Pseudomonas_E fluorescens_BH--1||s__Salinicola halophilus--1:evalue_avg=2.1800266008980003e-41:evalue_max=5.45e-41:evalue_min=2.54e-60:evalue_std=2.9850636557104843e-41:evalue_sum=1.0900133004490002e-40:gapopen_avg=0.0:gapopen_max=0.0:gapopen_min=0.0:gapopen_std=0.0:gapopen_sum=0.0:gtdb_class_counter=:gtdb_domain_counter=:gtdb_family_counter=:gtdb_genus_counter=:gtdb_order_counter=:gtdb_phylum_counter=:gtdb_species_counter=:heptad_counter=MCP-36H--9:lbd_counter=:length_avg=114.6:length_max=122.0:length_min=108.0:length_std=6.767569726275452:length_sum=573.0:mismatch_avg=23.0:mismatch_max=26.0:mismatch_min=12.0:mismatch_std=6.164414002968976:mismatch_sum=115.0:name=N662795:qcovhsp_avg=99.48:qcovhsp_max=100.0:qcovhsp_min=99.1:qcovhsp_std=0.47644516998286573:qcovhsp_sum=497.40000000000003:qend_avg=115.2:qend_max=123.0:qend_min=109.0:qend_std=6.572670690061993:qend_sum=576.0:qstart_avg=1.6:qstart_max=2.0:qstart_min=1.0:qstart_std=0.5477225575051661:qstart_sum=8.0:ref_name_counter=GB_GCA_015657675.1_protein.faa_JACDQI010000222.1_1@PF00015_full_PFAM.74.295--1||RS_GCF_014873135.1_protein.faa_NZ_JADBCR010000002.1_819@PF00015_full_PFAM.446.636--1||RS_GCF_015694405.1_protein.faa_NZ_JADQDB010000006.1_65@PF00015_full_PFAM.428.612--3:scovhsp_avg=59.67999999999999:scovhsp_max=64.2:scovhsp_min=54.8:scovhsp_std=3.589846793388265:scovhsp_sum=298.4:send_avg=154.6:send_max=162.0:send_min=127.0:send_std=15.453155017665487:send_sum=773.0:sstart_avg=41.0:sstart_max=55.0:sstart_min=7.0:sstart_std=20.09975124224178:sstart_sum=205.0],(7651d347-39ff-429c-88f0-0c5b6322064e_1@MCPsignal.390.538:0.0107083[&&NHX:Sample=rhiztom2:Type=capture:besthit=78.4:bitscore=192.0:capture_class=c__Alphaproteobacteria:capture_domain=d__Bacteria:capture_family=f__Rhizobiaceae:capture_genus=g__Aureimonas:capture_order=o__Rhizobiales:capture_phylum=p__Proteobacteria:capture_species=s__Aureimonas sp001463745:evalue=1.05e-62:gapopen=0.0:heptad=MCP-36H:length=148.0:mismatch=32.0:qcovhsp=100.0:qend=148.0:qstart=1.0:ref_name=RS_GCF_014873135.1_protein.faa_NZ_JADBCR010000002.1_819@PF00015_full_PFAM.446.636:scovhsp=77.9:send=155.0:sstart=8.0],2d8eed51-6c12-4025-837e-887ff082d5e0_4@MCPsignal.234.343:5e-09[&&NHX:Sample=rhiztom3:Type=capture:besthit=92.7:bitscore=172.0:capture_class=c__Alphaproteobacteria:capture_domain=d__Bacteria:capture_family=f__Rhizobiaceae:capture_genus=g__Aureimonas:capture_order=o__Rhizobiales:capture_phylum=p__Proteobacteria:capture_species=s__Aureimonas sp001463745:evalue=8.76e-56:gapopen=0.0:heptad=MCP-36H:length=109.0:mismatch=8.0:qcovhsp=100.0:qend=109.0:qstart=1.0:ref_name=RS_GCF_014873135.1_protein.faa_NZ_JADBCR010000002.1_819@PF00015_full_PFAM.446.636:scovhsp=57.4:send=116.0:sstart=8.0])0:5e-09[&&NHX:Sample_counter=rhiztom2--1||rhiztom3--1:Type_counter=capture--2:besthit_avg=85.55000000000001:besthit_max=92.7:besthit_min=78.4:besthit_std=10.111626970967627:besthit_sum=171.10000000000002:bitscore_avg=182.0:bitscore_max=192.0:bitscore_min=172.0:bitscore_std=14.142135623730951:bitscore_sum=364.0:capture_class_counter=c__Alphaproteobacteria--2:capture_domain_counter=d__Bacteria--2:capture_family_counter=f__Rhizobiaceae--2:capture_genus_counter=g__Aureimonas--2:capture_order_counter=o__Rhizobiales--2:capture_phylum_counter=p__Proteobacteria--2:capture_species_counter=s__Aureimonas sp001463745--2:evalue_avg=4.380000525e-56:evalue_max=8.76e-56:evalue_min=1.05e-62:evalue_std=6.1942546607320365e-56:evalue_sum=8.76000105e-56:gapopen_avg=0.0:gapopen_max=0.0:gapopen_min=0.0:gapopen_std=0.0:gapopen_sum=0.0:gtdb_class_counter=:gtdb_domain_counter=:gtdb_family_counter=:gtdb_genus_counter=:gtdb_order_counter=:gtdb_phylum_counter=:gtdb_species_counter=:heptad_counter=MCP-36H--2:lbd_counter=:length_avg=128.5:length_max=148.0:length_min=109.0:length_std=27.577164466275352:length_sum=257.0:mismatch_avg=20.0:mismatch_max=32.0:mismatch_min=8.0:mismatch_std=16.97056274847714:mismatch_sum=40.0:name=N662798:qcovhsp_avg=100.0:qcovhsp_max=100.0:qcovhsp_min=100.0:qcovhsp_std=0.0:qcovhsp_sum=200.0:qend_avg=128.5:qend_max=148.0:qend_min=109.0:qend_std=27.577164466275352:qend_sum=257.0:qstart_avg=1.0:qstart_max=1.0:qstart_min=1.0:qstart_std=0.0:qstart_sum=2.0:ref_name_counter=RS_GCF_014873135.1_protein.faa_NZ_JADBCR010000002.1_819@PF00015_full_PFAM.446.636--2:scovhsp_avg=67.65:scovhsp_max=77.9:scovhsp_min=57.4:scovhsp_std=14.49568901432423:scovhsp_sum=135.3:send_avg=135.5:send_max=155.0:send_min=116.0:send_std=27.577164466275352:send_sum=271.0:sstart_avg=8.0:sstart_max=8.0:sstart_min=8.0:sstart_std=0.0:sstart_sum=16.0])0.196:5e-09[&&NHX:Sample_counter=rhiztom2--3||rhiztom3--8:Type_counter=capture--11:besthit_avg=81.38571428571429:besthit_max=92.7:besthit_min=75.9:besthit_std=7.001530444940487:besthit_sum=569.7:bitscore_avg=160.85714285714286:bitscore_max=192.0:bitscore_min=135.0:bitscore_std=23.305425487273496:bitscore_sum=1126.0:capture_class_counter=c__Actinomycetia--1||c__Alphaproteobacteria--6||c__Gammaproteobacteria--4:capture_domain_counter=d__Bacteria--11:capture_family_counter=f__Geodermatophilaceae--1||f__Halomonadaceae--3||f__Pseudomonadaceae--1||f__Rhizobiaceae--4||f__Rhodobacteraceae--1||f__WMHbin7--1:capture_genus_counter=g__Aliishimia--1||g__Aureimonas--3||g__Geodermatophilus--1||g__JACRPC01--1||g__Kushneria--2||g__Neorhizobium--1||g__Pseudomonas_E--1||g__Salinicola--1:capture_order_counter=o__Mycobacteriales--1||o__Pseudomonadales--4||o__Rhizobiales--4||o__Rhodobacterales--1||o__Rhodospirillales--1:capture_phylum_counter=p__Actinobacteriota--1||p__Proteobacteria--10:capture_species_counter=s__Aliishimia ponticola--1||s__Aureimonas sp001463745--3||s__Geodermatophilus saharensis--1||s__JACRPC01 sp016214125--1||s__Kushneria aurantia--1||s__Kushneria avicenniae--1||s__Neorhizobium sp003425685--1||s__Pseudomonas_E fluorescens_BH--1||s__Salinicola halophilus--1:evalue_avg=1.557161857784287e-41:evalue_max=5.45e-41:evalue_min=1.05e-62:evalue_std=2.6593147193190425e-41:evalue_sum=1.090013300449001e-40:gapopen_avg=0.0:gapopen_max=0.0:gapopen_min=0.0:gapopen_std=0.0:gapopen_sum=0.0:gtdb_class_counter=:gtdb_domain_counter=:gtdb_family_counter=:gtdb_genus_counter=:gtdb_order_counter=:gtdb_phylum_counter=:gtdb_species_counter=:heptad_counter=MCP-36H--11:lbd_counter=:length_avg=118.57142857142857:length_max=148.0:length_min=108.0:length_std=14.257829929050013:length_sum=830.0:mismatch_avg=22.142857142857142:mismatch_max=32.0:mismatch_min=8.0:mismatch_std=8.687703406320365:mismatch_sum=155.0:name=N662799:qcovhsp_avg=99.62857142857145:qcovhsp_max=100.0:qcovhsp_min=99.1:qcovhsp_std=0.46445052020025485:qcovhsp_sum=697.4000000000001:qend_avg=119.0:qend_max=148.0:qend_min=109.0:qend_std=14.059397805975427:qend_sum=833.0:qstart_avg=1.4285714285714286:qstart_max=2.0:qstart_min=1.0:qstart_std=0.5345224838248488:qstart_sum=10.0:ref_name_counter=GB_GCA_015657675.1_protein.faa_JACDQI010000222.1_1@PF00015_full_PFAM.74.295--1||RS_GCF_014873135.1_protein.faa_NZ_JADBCR010000002.1_819@PF00015_full_PFAM.446.636--3||RS_GCF_015694405.1_protein.faa_NZ_JADQDB010000006.1_65@PF00015_full_PFAM.428.612--3:scovhsp_avg=61.957142857142856:scovhsp_max=77.9:scovhsp_min=54.8:scovhsp_std=7.6639539714295335:scovhsp_sum=433.7:send_avg=149.14285714285714:send_max=162.0:send_min=116.0:send_std=19.308276044471807:send_sum=1044.0:sstart_avg=31.571428571428573:sstart_max=55.0:sstart_min=7.0:sstart_std=22.99171693499743:sstart_sum=221.0],((6d2c7ea9-b6ba-4634-aa95-ff3ccc04d4d1_4@MCPsignal.35.188:0[&&NHX:Sample=rhiztom3:Type=capture:besthit=79.1:bitscore=202.0:capture_class=c__Gammaproteobacteria:capture_domain=d__Bacteria:capture_family=f__Halomonadaceae:capture_genus=g__Salinicola:capture_order=o__Pseudomonadales:capture_phylum=p__Proteobacteria:capture_species=s__Salinicola halophilus:evalue=1.42e-66:gapopen=0.0:heptad=MCP-36H:length=153.0:mismatch=32.0:qcovhsp=100.0:qend=153.0:qstart=1.0:ref_name=RS_GCF_014873135.1_protein.faa_NZ_JADBCR010000002.1_819@PF00015_full_PFAM.446.636:scovhsp=80.5:send=160.0:sstart=8.0],2be211f6-12cd-5bc0-bff0-709abd12b0cb_4@MCPsignal.123.276:0[&&NHX:Sample=rhiztom3:Type=capture:besthit=79.1:bitscore=202.0:capture_class=c__Actinomycetia:capture_domain=d__Bacteria:capture_family=f__Geodermatophilaceae:capture_genus=g__Geodermatophilus:capture_order=o__Mycobacteriales:capture_phylum=p__Actinobacteriota:capture_species=s__Geodermatophilus saharensis:evalue=1.42e-66:gapopen=0.0:heptad=MCP-36H:length=153.0:mismatch=32.0:qcovhsp=100.0:qend=153.0:qstart=1.0:ref_name=RS_GCF_014873135.1_protein.faa_NZ_JADBCR010000002.1_819@PF00015_full_PFAM.446.636:scovhsp=80.5:send=160.0:sstart=8.0])0:0[&&NHX:Sample_counter=rhiztom3--2:Type_counter=capture--2:besthit_avg=79.1:besthit_max=79.1:besthit_min=79.1:besthit_std=0.0:besthit_sum=158.2:bitscore_avg=202.0:bitscore_max=202.0:bitscore_min=202.0:bitscore_std=0.0:bitscore_sum=404.0:capture_class_counter=c__Actinomycetia--1||c__Gammaproteobacteria--1:capture_domain_counter=d__Bacteria--2:capture_family_counter=f__Geodermatophilaceae--1||f__Halomonadaceae--1:capture_genus_counter=g__Geodermatophilus--1||g__Salinicola--1:capture_order_counter=o__Mycobacteriales--1||o__Pseudomonadales--1:capture_phylum_counter=p__Actinobacteriota--1||p__Proteobacteria--1:capture_species_counter=s__Geodermatophilus saharensis--1||s__Salinicola halophilus--1:evalue_avg=1.42e-66:evalue_max=1.42e-66:evalue_min=1.42e-66:evalue_std=0.0:evalue_sum=2.84e-66:gapopen_avg=0.0:gapopen_max=0.0:gapopen_min=0.0:gapopen_std=0.0:gapopen_sum=0.0:gtdb_class_counter=:gtdb_domain_counter=:gtdb_family_counter=:gtdb_genus_counter=:gtdb_order_counter=:gtdb_phylum_counter=:gtdb_species_counter=:heptad_counter=MCP-36H--2:lbd_counter=:length_avg=153.0:length_max=153.0:length_min=153.0:length_std=0.0:length_sum=306.0:mismatch_avg=32.0:mismatch_max=32.0:mismatch_min=32.0:mismatch_std=0.0:mismatch_sum=64.0:name=N662802:qcovhsp_avg=100.0:qcovhsp_max=100.0:qcovhsp_min=100.0:qcovhsp_std=0.0:qcovhsp_sum=200.0:qend_avg=153.0:qend_max=153.0:qend_min=153.0:qend_std=0.0:qend_sum=306.0:qstart_avg=1.0:qstart_max=1.0:qstart_min=1.0:qstart_std=0.0:qstart_sum=2.0:ref_name_counter=RS_GCF_014873135.1_protein.faa_NZ_JADBCR010000002.1_819@PF00015_full_PFAM.446.636--2:scovhsp_avg=80.5:scovhsp_max=80.5:scovhsp_min=80.5:scovhsp_std=0.0:scovhsp_sum=161.0:send_avg=160.0:send_max=160.0:send_min=160.0:send_std=0.0:send_sum=320.0:sstart_avg=8.0:sstart_max=8.0:sstart_min=8.0:sstart_std=0.0:sstart_sum=16.0],159d15d5-87be-4e46-9ea1-dd8ddb476838_1@MCPsignal.125.278:0[&&NHX:Sample=rhiztom3:Type=capture:besthit=79.1:bitscore=202.0:capture_class=c__Actinomycetia:capture_domain=d__Bacteria:capture_family=f__Geodermatophilaceae:capture_genus=g__Geodermatophilus:capture_order=o__Mycobacteriales:capture_phylum=p__Actinobacteriota:capture_species=s__Geodermatophilus saharensis:evalue=1.42e-66:gapopen=0.0:heptad=MCP-36H:length=153.0:mismatch=32.0:qcovhsp=100.0:qend=153.0:qstart=1.0:ref_name=RS_GCF_014873135.1_protein.faa_NZ_JADBCR010000002.1_819@PF00015_full_PFAM.446.636:scovhsp=80.5:send=160.0:sstart=8.0]):5e-09[&&NHX:Sample_counter=rhiztom3--3:Type_counter=capture--3:besthit_avg=79.1:besthit_max=79.1:besthit_min=79.1:besthit_std=0.0:besthit_sum=237.29999999999998:bitscore_avg=202.0:bitscore_max=202.0:bitscore_min=202.0:bitscore_std=0.0:bitscore_sum=606.0:capture_class_counter=c__Actinomycetia--2||c__Gammaproteobacteria--1:capture_domain_counter=d__Bacteria--3:capture_family_counter=f__Geodermatophilaceae--2||f__Halomonadaceae--1:capture_genus_counter=g__Geodermatophilus--2||g__Salinicola--1:capture_order_counter=o__Mycobacteriales--2||o__Pseudomonadales--1:capture_phylum_counter=p__Actinobacteriota--2||p__Proteobacteria--1:capture_species_counter=s__Geodermatophilus saharensis--2||s__Salinicola halophilus--1:evalue_avg=1.42e-66:evalue_max=1.42e-66:evalue_min=1.42e-66:evalue_std=0.0:evalue_sum=4.2599999999999994e-66:gapopen_avg=0.0:gapopen_max=0.0:gapopen_min=0.0:gapopen_std=0.0:gapopen_sum=0.0:gtdb_class_counter=:gtdb_domain_counter=:gtdb_family_counter=:gtdb_genus_counter=:gtdb_order_counter=:gtdb_phylum_counter=:gtdb_species_counter=:heptad_counter=MCP-36H--3:lbd_counter=:length_avg=153.0:length_max=153.0:length_min=153.0:length_std=0.0:length_sum=459.0:mismatch_avg=32.0:mismatch_max=32.0:mismatch_min=32.0:mismatch_std=0.0:mismatch_sum=96.0:name=N662804:qcovhsp_avg=100.0:qcovhsp_max=100.0:qcovhsp_min=100.0:qcovhsp_std=0.0:qcovhsp_sum=300.0:qend_avg=153.0:qend_max=153.0:qend_min=153.0:qend_std=0.0:qend_sum=459.0:qstart_avg=1.0:qstart_max=1.0:qstart_min=1.0:qstart_std=0.0:qstart_sum=3.0:ref_name_counter=RS_GCF_014873135.1_protein.faa_NZ_JADBCR010000002.1_819@PF00015_full_PFAM.446.636--3:scovhsp_avg=80.5:scovhsp_max=80.5:scovhsp_min=80.5:scovhsp_std=0.0:scovhsp_sum=241.5:send_avg=160.0:send_max=160.0:send_min=160.0:send_std=0.0:send_sum=480.0:sstart_avg=8.0:sstart_max=8.0:sstart_min=8.0:sstart_std=0.0:sstart_sum=24.0])0.492:5e-09[&&NHX:Sample_counter=rhiztom2--3||rhiztom3--11:Type_counter=capture--14:besthit_avg=80.70000000000002:besthit_max=92.7:besthit_min=75.9:besthit_std=5.822370651203854:besthit_sum=807.0000000000001:bitscore_avg=173.2:bitscore_max=202.0:bitscore_min=135.0:bitscore_std=27.514844478329632:bitscore_sum=1732.0:capture_class_counter=c__Actinomycetia--3||c__Alphaproteobacteria--6||c__Gammaproteobacteria--5:capture_domain_counter=d__Bacteria--14:capture_family_counter=f__Geodermatophilaceae--3||f__Halomonadaceae--4||f__Pseudomonadaceae--1||f__Rhizobiaceae--4||f__Rhodobacteraceae--1||f__WMHbin7--1:capture_genus_counter=g__Aliishimia--1||g__Aureimonas--3||g__Geodermatophilus--3||g__JACRPC01--1||g__Kushneria--2||g__Neorhizobium--1||g__Pseudomonas_E--1||g__Salinicola--2:capture_order_counter=o__Mycobacteriales--3||o__Pseudomonadales--5||o__Rhizobiales--4||o__Rhodobacterales--1||o__Rhodospirillales--1:capture_phylum_counter=p__Actinobacteriota--3||p__Proteobacteria--11:capture_species_counter=s__Aliishimia ponticola--1||s__Aureimonas sp001463745--3||s__Geodermatophilus saharensis--3||s__JACRPC01 sp016214125--1||s__Kushneria aurantia--1||s__Kushneria avicenniae--1||s__Neorhizobium sp003425685--1||s__Pseudomonas_E fluorescens_BH--1||s__Salinicola halophilus--2:evalue_avg=1.0900133004490009e-41:evalue_max=5.45e-41:evalue_min=1.42e-66:evalue_std=2.297914756811095e-41:evalue_sum=1.090013300449001e-40:gapopen_avg=0.0:gapopen_max=0.0:gapopen_min=0.0:gapopen_std=0.0:gapopen_sum=0.0:gtdb_class_counter=:gtdb_domain_counter=:gtdb_family_counter=:gtdb_genus_counter=:gtdb_order_counter=:gtdb_phylum_counter=:gtdb_species_counter=:heptad_counter=MCP-36H--14:lbd_counter=:length_avg=128.9:length_max=153.0:length_min=108.0:length_std=20.300246303924492:length_sum=1289.0:mismatch_avg=25.1:mismatch_max=32.0:mismatch_min=8.0:mismatch_std=8.543353491977777:mismatch_sum=251.0:name=N662805:qcovhsp_avg=99.74000000000001:qcovhsp_max=100.0:qcovhsp_min=99.1:qcovhsp_std=0.41952353926806213:qcovhsp_sum=997.4000000000001:qend_avg=129.2:qend_max=153.0:qend_min=109.0:qend_std=20.037742166000417:qend_sum=1292.0:qstart_avg=1.3:qstart_max=2.0:qstart_min=1.0:qstart_std=0.48304589153964794:qstart_sum=13.0:ref_name_counter=GB_GCA_015657675.1_protein.faa_JACDQI010000222.1_1@PF00015_full_PFAM.74.295--1||RS_GCF_014873135.1_protein.faa_NZ_JADBCR010000002.1_819@PF00015_full_PFAM.446.636--6||RS_GCF_015694405.1_protein.faa_NZ_JADQDB010000006.1_65@PF00015_full_PFAM.428.612--3:scovhsp_avg=67.52000000000001:scovhsp_max=80.5:scovhsp_min=54.8:scovhsp_std=10.926400240803108:scovhsp_sum=675.2:send_avg=152.4:send_max=162.0:send_min=116.0:send_std=16.614585292580866:send_sum=1524.0:sstart_avg=24.5:sstart_max=55.0:sstart_min=7.0:sstart_std=21.955763606751542:sstart_sum=245.0],fe8e3a48-8e7c-4115-8a1a-d2d5804cea85_3@MCPsignal.527.638:5e-09[&&NHX:Sample=rhiztom3:Type=capture:besthit=92.7:bitscore=174.0:capture_class=c__Gammaproteobacteria:capture_domain=d__Bacteria:capture_family=f__Halomonadaceae:capture_genus=g__Salinicola:capture_order=o__Pseudomonadales:capture_phylum=p__Proteobacteria:capture_species=s__Salinicola halophilus:evalue=2.34e-56:gapopen=0.0:heptad=MCP-36H:length=110.0:mismatch=8.0:qcovhsp=99.1:qend=110.0:qstart=1.0:ref_name=RS_GCF_014873135.1_protein.faa_NZ_JADBCR010000002.1_819@PF00015_full_PFAM.446.636:scovhsp=57.9:send=117.0:sstart=8.0])0.674:5e-09[&&NHX:Sample_counter=rhiztom2--3||rhiztom3--12:Type_counter=capture--15:besthit_avg=81.79090909090911:besthit_max=92.7:besthit_min=75.9:besthit_std=6.603098446253023:besthit_sum=899.7000000000002:bitscore_avg=173.27272727272728:bitscore_max=202.0:bitscore_min=135.0:bitscore_std=26.103987852781838:bitscore_sum=1906.0:capture_class_counter=c__Actinomycetia--3||c__Alphaproteobacteria--6||c__Gammaproteobacteria--6:capture_domain_counter=d__Bacteria--15:capture_family_counter=f__Geodermatophilaceae--3||f__Halomonadaceae--5||f__Pseudomonadaceae--1||f__Rhizobiaceae--4||f__Rhodobacteraceae--1||f__WMHbin7--1:capture_genus_counter=g__Aliishimia--1||g__Aureimonas--3||g__Geodermatophilus--3||g__JACRPC01--1||g__Kushneria--2||g__Neorhizobium--1||g__Pseudomonas_E--1||g__Salinicola--3:capture_order_counter=o__Mycobacteriales--3||o__Pseudomonadales--6||o__Rhizobiales--4||o__Rhodobacterales--1||o__Rhodospirillales--1:capture_phylum_counter=p__Actinobacteriota--3||p__Proteobacteria--12:capture_species_counter=s__Aliishimia ponticola--1||s__Aureimonas sp001463745--3||s__Geodermatophilus saharensis--3||s__JACRPC01 sp016214125--1||s__Kushneria aurantia--1||s__Kushneria avicenniae--1||s__Neorhizobium sp003425685--1||s__Pseudomonas_E fluorescens_BH--1||s__Salinicola halophilus--3:evalue_avg=9.909211822263646e-42:evalue_max=5.45e-41:evalue_min=1.42e-66:evalue_std=2.2046275725041438e-41:evalue_sum=1.090013300449001e-40:gapopen_avg=0.0:gapopen_max=0.0:gapopen_min=0.0:gapopen_std=0.0:gapopen_sum=0.0:gtdb_class_counter=:gtdb_domain_counter=:gtdb_family_counter=:gtdb_genus_counter=:gtdb_order_counter=:gtdb_phylum_counter=:gtdb_species_counter=:heptad_counter=MCP-36H--15:lbd_counter=:length_avg=127.18181818181819:length_max=153.0:length_min=108.0:length_std=20.08391486647054:length_sum=1399.0:mismatch_avg=23.545454545454547:mismatch_max=32.0:mismatch_min=8.0:mismatch_std=9.605869417846948:mismatch_sum=259.0:name=N662807:qcovhsp_avg=99.68181818181819:qcovhsp_max=100.0:qcovhsp_min=99.1:qcovhsp_std=0.442307996351372:qcovhsp_sum=1096.5:qend_avg=127.45454545454545:qend_max=153.0:qend_min=109.0:qend_std=19.871404763446577:qend_sum=1402.0:qstart_avg=1.2727272727272727:qstart_max=2.0:qstart_min=1.0:qstart_std=0.46709936649691375:qstart_sum=14.0:ref_name_counter=GB_GCA_015657675.1_protein.faa_JACDQI010000222.1_1@PF00015_full_PFAM.74.295--1||RS_GCF_014873135.1_protein.faa_NZ_JADBCR010000002.1_819@PF00015_full_PFAM.446.636--7||RS_GCF_015694405.1_protein.faa_NZ_JADQDB010000006.1_65@PF00015_full_PFAM.428.612--3:scovhsp_avg=66.64545454545454:scovhsp_max=80.5:scovhsp_min=54.8:scovhsp_std=10.76386209837005:scovhsp_sum=733.0999999999999:send_avg=149.1818181818182:send_max=162.0:send_min=116.0:send_std=19.03585134328476:send_sum=1641.0:sstart_avg=23.0:sstart_max=55.0:sstart_min=7.0:sstart_std=21.41494805036893:sstart_sum=253.0])0:6e-09[&&NHX:Sample_counter=rhiztom2--4||rhiztom3--12:Type_counter=capture--16:besthit_avg=81.50833333333334:besthit_max=92.7:besthit_min=75.9:besthit_std=6.37145028921036:besthit_sum=978.1000000000001:bitscore_avg=175.33333333333334:bitscore_max=202.0:bitscore_min=135.0:bitscore_std=25.8925518716144:bitscore_sum=2104.0:capture_class_counter=c__Actinomycetia--3||c__Alphaproteobacteria--6||c__Gammaproteobacteria--7:capture_domain_counter=d__Bacteria--16:capture_family_counter=f__Geodermatophilaceae--3||f__Halomonadaceae--5||f__Pseudomonadaceae--1||f__Rhizobiaceae--4||f__Rhodobacteraceae--1||f__Salinisphaeraceae--1||f__WMHbin7--1:capture_genus_counter=g__Aliishimia--1||g__Aureimonas--3||g__Geodermatophilus--3||g__JACRPC01--1||g__Kushneria--2||g__Neorhizobium--1||g__Pseudomonas_E--1||g__Salinicola--3||g__Salinisphaera--1:capture_order_counter=o__Mycobacteriales--3||o__Nevskiales--1||o__Pseudomonadales--6||o__Rhizobiales--4||o__Rhodobacterales--1||o__Rhodospirillales--1:capture_phylum_counter=p__Actinobacteriota--3||p__Proteobacteria--13:capture_species_counter=s__Aliishimia ponticola--1||s__Aureimonas sp001463745--3||s__Geodermatophilus saharensis--3||s__JACRPC01 sp016214125--1||s__Kushneria aurantia--1||s__Kushneria avicenniae--1||s__Neorhizobium sp003425685--1||s__Pseudomonas_E fluorescens_BH--1||s__Salinicola halophilus--3||s__Salinisphaera sp002433465--1:evalue_avg=9.083444170408342e-42:evalue_max=5.45e-41:evalue_min=1.42e-66:evalue_std=2.1214044459885095e-41:evalue_sum=1.090013300449001e-40:gapopen_avg=0.0:gapopen_max=0.0:gapopen_min=0.0:gapopen_std=0.0:gapopen_sum=0.0:gtdb_class_counter=:gtdb_domain_counter=:gtdb_family_counter=:gtdb_genus_counter=:gtdb_order_counter=:gtdb_phylum_counter=:gtdb_species_counter=:heptad_counter=MCP-36H--16:lbd_counter=:length_avg=129.33333333333334:length_max=153.0:length_min=108.0:length_std=20.54853825074729:length_sum=1552.0:mismatch_avg=24.333333333333332:mismatch_max=33.0:mismatch_min=8.0:mismatch_std=9.556847457887633:mismatch_sum=292.0:name=N662808:qcovhsp_avg=99.70833333333333:qcovhsp_max=100.0:qcovhsp_min=99.1:qcovhsp_std=0.43161079549506226:qcovhsp_sum=1196.5:qend_avg=129.58333333333334:qend_max=153.0:qend_min=109.0:qend_std=20.331159844093023:qend_sum=1555.0:qstart_avg=1.25:qstart_max=2.0:qstart_min=1.0:qstart_std=0.45226701686664544:qstart_sum=15.0:ref_name_counter=GB_GCA_015657675.1_protein.faa_JACDQI010000222.1_1@PF00015_full_PFAM.74.295--1||RS_GCF_014873135.1_protein.faa_NZ_JADBCR010000002.1_819@PF00015_full_PFAM.446.636--8||RS_GCF_015694405.1_protein.faa_NZ_JADQDB010000006.1_65@PF00015_full_PFAM.428.612--3:scovhsp_avg=67.8:scovhsp_max=80.5:scovhsp_min=54.8:scovhsp_std=11.014700920299033:scovhsp_sum=813.5999999999999:send_avg=150.08333333333334:send_max=162.0:send_min=116.0:send_std=18.416683806381712:send_sum=1801.0:sstart_avg=21.75:sstart_max=55.0:sstart_min=7.0:sstart_std=20.87244812927058:sstart_sum=261.0],(4b9099df-50c2-5acd-9a79-c4644ae55a84_4@MCPsignal.62.233:0.236766[&&NHX:Sample=rhiztom3:Type=capture:besthit=65.3:bitscore=170.0:capture_class=c__Alphaproteobacteria:capture_domain=d__Bacteria:capture_family=f__GCA-2696645:capture_genus=g__Aestuariispira:capture_order=o__UBA8366:capture_phylum=p__Proteobacteria:capture_species=s__Aestuariispira insulae:evalue=9.65e-54:gapopen=2.0:heptad=MCP-36H:length=173.0:mismatch=51.0:qcovhsp=98.2:qend=171.0:qstart=4.0:ref_name=RS_GCF_003056405.1_protein.faa_NZ_PYVZ01000009.1_87@PF00015_full_PFAM.564.749:scovhsp=91.4:send=177.0:sstart=9.0],(7f8277aa-10e7-4673-a51e-07843d5d9d1b_4@MCPsignal.37.115:0.0127239[&&NHX:Sample=rhiztom3:Type=capture:capture_class=c__Gammaproteobacteria:capture_domain=d__Bacteria:capture_family=f__Halomonadaceae:capture_genus=g__Halomonas:capture_order=o__Pseudomonadales:capture_phylum=p__Proteobacteria:capture_species=s__Halomonas sp900086985:heptad=MCP-36H],(GB_GCA_014860165.1_protein.faa_JACZKG010000018.1_66@PF00015_full_PFAM.449.635:0.124079[&&NHX:Type=GTDB:gtdb_class=c__Alphaproteobacteria:gtdb_domain=d__Bacteria:gtdb_family=f__Devosiaceae:gtdb_genus=g__Devosia:gtdb_order=o__Rhizobiales:gtdb_phylum=p__Proteobacteria:gtdb_species=s__Devosia sp014860165:heptad=MCP-36H:species=d__Bacteria_p__Proteobacteria_c__Alphaproteobacteria_o__Rhizobiales_f__Devosiaceae_g__Devosia_s__Devosia sp014860165],ebdb8048-b5ec-4f67-bbd3-d580008922fb_4@MCPsignal.49.84:5e-09[&&NHX:Sample=rhiztom2:Type=capture:capture_class=c__Clostridia:capture_domain=d__Bacteria:capture_family=f__Lachnospiraceae:capture_genus=g__UBA3402:capture_order=o__Lachnospirales:capture_phylum=p__Firmicutes_A:capture_species=s__UBA3402 sp910585645:heptad=MCP-36H])0.857:0.160626[&&NHX:Sample_counter=rhiztom2--1:Type_counter=GTDB--1||capture--1:capture_class_counter=c__Clostridia--1:capture_domain_counter=d__Bacteria--1:capture_family_counter=f__Lachnospiraceae--1:capture_genus_counter=g__UBA3402--1:capture_order_counter=o__Lachnospirales--1:capture_phylum_counter=p__Firmicutes_A--1:capture_species_counter=s__UBA3402 sp910585645--1:gtdb_class_counter=c__Alphaproteobacteria--1:gtdb_domain_counter=d__Bacteria--1:gtdb_family_counter=f__Devosiaceae--1:gtdb_genus_counter=g__Devosia--1:gtdb_order_counter=o__Rhizobiales--1:gtdb_phylum_counter=p__Proteobacteria--1:gtdb_species_counter=s__Devosia sp014860165--1:heptad_counter=MCP-36H--2:lbd_counter=:lca_tree=s__Devosia sp014860165:name=N662813:ref_name_counter=])0.738:0.0205094[&&NHX:Sample_counter=rhiztom2--1||rhiztom3--1:Type_counter=GTDB--1||capture--2:capture_class_counter=c__Clostridia--1||c__Gammaproteobacteria--1:capture_domain_counter=d__Bacteria--2:capture_family_counter=f__Halomonadaceae--1||f__Lachnospiraceae--1:capture_genus_counter=g__Halomonas--1||g__UBA3402--1:capture_order_counter=o__Lachnospirales--1||o__Pseudomonadales--1:capture_phylum_counter=p__Firmicutes_A--1||p__Proteobacteria--1:capture_species_counter=s__Halomonas sp900086985--1||s__UBA3402 sp910585645--1:gtdb_class_counter=c__Alphaproteobacteria--1:gtdb_domain_counter=d__Bacteria--1:gtdb_family_counter=f__Devosiaceae--1:gtdb_genus_counter=g__Devosia--1:gtdb_order_counter=o__Rhizobiales--1:gtdb_phylum_counter=p__Proteobacteria--1:gtdb_species_counter=s__Devosia sp014860165--1:heptad_counter=MCP-36H--3:lbd_counter=:lca_tree=s__Devosia sp014860165:name=N662814:ref_name_counter=])0.548:0.0028366[&&NHX:Sample_counter=rhiztom2--1||rhiztom3--2:Type_counter=GTDB--1||capture--3:besthit_avg=65.3:besthit_max=65.3:besthit_min=65.3:besthit_std=0:besthit_sum=65.3:bitscore_avg=170.0:bitscore_max=170.0:bitscore_min=170.0:bitscore_std=0:bitscore_sum=170.0:capture_class_counter=c__Alphaproteobacteria--1||c__Clostridia--1||c__Gammaproteobacteria--1:capture_domain_counter=d__Bacteria--3:capture_family_counter=f__GCA-2696645--1||f__Halomonadaceae--1||f__Lachnospiraceae--1:capture_genus_counter=g__Aestuariispira--1||g__Halomonas--1||g__UBA3402--1:capture_order_counter=o__Lachnospirales--1||o__Pseudomonadales--1||o__UBA8366--1:capture_phylum_counter=p__Firmicutes_A--1||p__Proteobacteria--2:capture_species_counter=s__Aestuariispira insulae--1||s__Halomonas sp900086985--1||s__UBA3402 sp910585645--1:evalue_avg=9.65e-54:evalue_max=9.65e-54:evalue_min=9.65e-54:evalue_std=0:evalue_sum=9.65e-54:gapopen_avg=2.0:gapopen_max=2.0:gapopen_min=2.0:gapopen_std=0:gapopen_sum=2.0:gtdb_class_counter=c__Alphaproteobacteria--1:gtdb_domain_counter=d__Bacteria--1:gtdb_family_counter=f__Devosiaceae--1:gtdb_genus_counter=g__Devosia--1:gtdb_order_counter=o__Rhizobiales--1:gtdb_phylum_counter=p__Proteobacteria--1:gtdb_species_counter=s__Devosia sp014860165--1:heptad_counter=MCP-36H--4:lbd_counter=:lca_tree=s__Devosia sp014860165:length_avg=173.0:length_max=173.0:length_min=173.0:length_std=0:length_sum=173.0:mismatch_avg=51.0:mismatch_max=51.0:mismatch_min=51.0:mismatch_std=0:mismatch_sum=51.0:name=N662815:qcovhsp_avg=98.2:qcovhsp_max=98.2:qcovhsp_min=98.2:qcovhsp_std=0:qcovhsp_sum=98.2:qend_avg=171.0:qend_max=171.0:qend_min=171.0:qend_std=0:qend_sum=171.0:qstart_avg=4.0:qstart_max=4.0:qstart_min=4.0:qstart_std=0:qstart_sum=4.0:ref_name_counter=RS_GCF_003056405.1_protein.faa_NZ_PYVZ01000009.1_87@PF00015_full_PFAM.564.749--1:scovhsp_avg=91.4:scovhsp_max=91.4:scovhsp_min=91.4:scovhsp_std=0:scovhsp_sum=91.4:send_avg=177.0:send_max=177.0:send_min=177.0:send_std=0:send_sum=177.0:sstart_avg=9.0:sstart_max=9.0:sstart_min=9.0:sstart_std=0:sstart_sum=9.0])0:5e-09[&&NHX:Sample_counter=rhiztom2--5||rhiztom3--14:Type_counter=GTDB--1||capture--19:besthit_avg=80.26153846153846:besthit_max=92.7:besthit_min=65.3:besthit_std=7.577657780336707:besthit_sum=1043.4:bitscore_avg=174.92307692307693:bitscore_max=202.0:bitscore_min=135.0:bitscore_std=24.83432281628774:bitscore_sum=2274.0:capture_class_counter=c__Actinomycetia--3||c__Alphaproteobacteria--7||c__Clostridia--1||c__Gammaproteobacteria--8:capture_domain_counter=d__Bacteria--19:capture_family_counter=f__GCA-2696645--1||f__Geodermatophilaceae--3||f__Halomonadaceae--6||f__Lachnospiraceae--1||f__Pseudomonadaceae--1||f__Rhizobiaceae--4||f__Rhodobacteraceae--1||f__Salinisphaeraceae--1||f__WMHbin7--1:capture_genus_counter=g__Aestuariispira--1||g__Aliishimia--1||g__Aureimonas--3||g__Geodermatophilus--3||g__Halomonas--1||g__JACRPC01--1||g__Kushneria--2||g__Neorhizobium--1||g__Pseudomonas_E--1||g__Salinicola--3||g__Salinisphaera--1||g__UBA3402--1:capture_order_counter=o__Lachnospirales--1||o__Mycobacteriales--3||o__Nevskiales--1||o__Pseudomonadales--7||o__Rhizobiales--4||o__Rhodobacterales--1||o__Rhodospirillales--1||o__UBA8366--1:capture_phylum_counter=p__Actinobacteriota--3||p__Firmicutes_A--1||p__Proteobacteria--15:capture_species_counter=s__Aestuariispira insulae--1||s__Aliishimia ponticola--1||s__Aureimonas sp001463745--3||s__Geodermatophilus saharensis--3||s__Halomonas sp900086985--1||s__JACRPC01 sp016214125--1||s__Kushneria aurantia--1||s__Kushneria avicenniae--1||s__Neorhizobium sp003425685--1||s__Pseudomonas_E fluorescens_BH--1||s__Salinicola halophilus--3||s__Salinisphaera sp002433465--1||s__UBA3402 sp910585645--1:evalue_avg=8.384717695762288e-42:evalue_max=5.45e-41:evalue_min=1.42e-66:evalue_std=2.0466547137706853e-41:evalue_sum=1.0900133004490974e-40:gapopen_avg=0.15384615384615385:gapopen_max=2.0:gapopen_min=0.0:gapopen_std=0.5547001962252291:gapopen_sum=2.0:gtdb_class_counter=c__Alphaproteobacteria--1:gtdb_domain_counter=d__Bacteria--1:gtdb_family_counter=f__Devosiaceae--1:gtdb_genus_counter=g__Devosia--1:gtdb_order_counter=o__Rhizobiales--1:gtdb_phylum_counter=p__Proteobacteria--1:gtdb_species_counter=s__Devosia sp014860165--1:heptad_counter=MCP-36H--20:lbd_counter=:lca_tree=s__Devosia sp014860165:length_avg=132.69230769230768:length_max=173.0:length_min=108.0:length_std=23.102613904724485:length_sum=1725.0:mismatch_avg=26.384615384615383:mismatch_max=51.0:mismatch_min=8.0:mismatch_std=11.765333693655991:mismatch_sum=343.0:name=N662816:qcovhsp_avg=99.5923076923077:qcovhsp_max=100.0:qcovhsp_min=98.2:qcovhsp_std=0.5880214543443387:qcovhsp_sum=1294.7:qend_avg=132.76923076923077:qend_max=171.0:qend_min=109.0:qend_std=22.602189592138508:qend_sum=1726.0:qstart_avg=1.4615384615384615:qstart_max=4.0:qstart_min=1.0:qstart_std=0.8770580193070292:qstart_sum=19.0:ref_name_counter=GB_GCA_015657675.1_protein.faa_JACDQI010000222.1_1@PF00015_full_PFAM.74.295--1||RS_GCF_003056405.1_protein.faa_NZ_PYVZ01000009.1_87@PF00015_full_PFAM.564.749--1||RS_GCF_014873135.1_protein.faa_NZ_JADBCR010000002.1_819@PF00015_full_PFAM.446.636--8||RS_GCF_015694405.1_protein.faa_NZ_JADQDB010000006.1_65@PF00015_full_PFAM.428.612--3:scovhsp_avg=69.61538461538461:scovhsp_max=91.4:scovhsp_min=54.8:scovhsp_std=12.411946271895083:scovhsp_sum=905.0:send_avg=152.15384615384616:send_max=177.0:send_min=116.0:send_std=19.14787261397531:send_sum=1978.0:sstart_avg=20.76923076923077:sstart_max=55.0:sstart_min=7.0:sstart_std=20.294308915530344:sstart_sum=270.0])0.89:5e-09[&&NHX:Sample_counter=rhizpot1--1||rhiztom1--1||rhiztom2--5||rhiztom3--16:Type_counter=GTDB--1||capture--23:besthit_avg=80.9:besthit_max=92.7:besthit_min=65.3:besthit_std=7.603758469148192:besthit_sum=1213.5:bitscore_avg=175.93333333333334:bitscore_max=202.0:bitscore_min=135.0:bitscore_std=23.165450464821426:bitscore_sum=2639.0:capture_class_counter=c__Actinomycetia--5||c__Alphaproteobacteria--9||c__Clostridia--1||c__Gammaproteobacteria--8:capture_domain_counter=d__Bacteria--23:capture_family_counter=f__GCA-2696645--1||f__Geodermatophilaceae--5||f__Halomonadaceae--6||f__Lachnospiraceae--1||f__Pseudomonadaceae--1||f__Rhizobiaceae--6||f__Rhodobacteraceae--1||f__Salinisphaeraceae--1||f__WMHbin7--1:capture_genus_counter=g__Aestuariispira--1||g__Aliishimia--1||g__Aureimonas--4||g__Geodermatophilus--5||g__Halomonas--1||g__JACRPC01--1||g__Kushneria--2||g__Neorhizobium--1||g__Pararhizobium--1||g__Pseudomonas_E--1||g__Salinicola--3||g__Salinisphaera--1||g__UBA3402--1:capture_order_counter=o__Lachnospirales--1||o__Mycobacteriales--5||o__Nevskiales--1||o__Pseudomonadales--7||o__Rhizobiales--6||o__Rhodobacterales--1||o__Rhodospirillales--1||o__UBA8366--1:capture_phylum_counter=p__Actinobacteriota--5||p__Firmicutes_A--1||p__Proteobacteria--17:capture_species_counter=s__Aestuariispira insulae--1||s__Aliishimia ponticola--1||s__Aureimonas sp001463745--4||s__Geodermatophilus saharensis--5||s__Halomonas sp900086985--1||s__JACRPC01 sp016214125--1||s__Kushneria aurantia--1||s__Kushneria avicenniae--1||s__Neorhizobium sp003425685--1||s__Pararhizobium sp001424045--1||s__Pseudomonas_E fluorescens_BH--1||s__Salinicola halophilus--3||s__Salinisphaera sp002433465--1||s__UBA3402 sp910585645--1:evalue_avg=7.266755336327316e-42:evalue_max=5.45e-41:evalue_min=1.42e-66:evalue_std=1.9176648755710075e-41:evalue_sum=1.0900133004490974e-40:gapopen_avg=0.13333333333333333:gapopen_max=2.0:gapopen_min=0.0:gapopen_std=0.5163977794943223:gapopen_sum=2.0:gtdb_class_counter=c__Alphaproteobacteria--1:gtdb_domain_counter=d__Bacteria--1:gtdb_family_counter=f__Devosiaceae--1:gtdb_genus_counter=g__Devosia--1:gtdb_order_counter=o__Rhizobiales--1:gtdb_phylum_counter=p__Proteobacteria--1:gtdb_species_counter=s__Devosia sp014860165--1:heptad_counter=MCP-36H--24:lbd_counter=:lca_tree=s__Devosia sp014860165:length_avg=132.13333333333333:length_max=173.0:length_min=108.0:length_std=21.95406459817754:length_sum=1982.0:mismatch_avg=25.533333333333335:mismatch_max=51.0:mismatch_min=8.0:mismatch_std=11.746529375988143:mismatch_sum=383.0:name=N662817:qcovhsp_avg=99.50666666666666:qcovhsp_max=100.0:qcovhsp_min=97.9:qcovhsp_std=0.7106000147427384:qcovhsp_sum=1492.6:qend_avg=132.4:qend_max=171.0:qend_min=109.0:qend_std=21.60621603679301:qend_sum=1986.0:qstart_avg=1.6:qstart_max=4.0:qstart_min=1.0:qstart_std=1.0555973258234952:qstart_sum=24.0:ref_name_counter=GB_GCA_015657675.1_protein.faa_JACDQI010000222.1_1@PF00015_full_PFAM.74.295--1||RS_GCF_003056405.1_protein.faa_NZ_PYVZ01000009.1_87@PF00015_full_PFAM.564.749--1||RS_GCF_014873135.1_protein.faa_NZ_JADBCR010000002.1_819@PF00015_full_PFAM.446.636--10||RS_GCF_015694405.1_protein.faa_NZ_JADQDB010000006.1_65@PF00015_full_PFAM.428.612--3:scovhsp_avg=69.35333333333332:scovhsp_max=91.4:scovhsp_min=54.8:scovhsp_std=11.77520801555216:scovhsp_sum=1040.3:send_avg=150.73333333333332:send_max=177.0:send_min=116.0:send_std=19.42188260209406:send_sum=2261.0:sstart_avg=19.866666666666667:sstart_max=55.0:sstart_min=7.0:sstart_std=19.0745404987406:sstart_sum=298.0],1878353d-1e96-4b70-a872-48983f13ed46_6@MCPsignal.42.125:5e-09[&&NHX:Sample=rhiztom3:Type=capture:capture_class=c__Alphaproteobacteria:capture_domain=d__Bacteria:capture_family=f__Rhizobiaceae:capture_genus=g__Aureimonas:capture_order=o__Rhizobiales:capture_phylum=p__Proteobacteria:capture_species=s__Aureimonas sp001463745:heptad=MCP-36H])0:5e-09[&&NHX:Sample_counter=rhizpot1--1||rhiztom1--1||rhiztom2--5||rhiztom3--17:Type_counter=GTDB--1||capture--24:besthit_avg=80.9:besthit_max=92.7:besthit_min=65.3:besthit_std=7.603758469148192:besthit_sum=1213.5:bitscore_avg=175.93333333333334:bitscore_max=202.0:bitscore_min=135.0:bitscore_std=23.165450464821426:bitscore_sum=2639.0:capture_class_counter=c__Actinomycetia--5||c__Alphaproteobacteria--10||c__Clostridia--1||c__Gammaproteobacteria--8:capture_domain_counter=d__Bacteria--24:capture_family_counter=f__GCA-2696645--1||f__Geodermatophilaceae--5||f__Halomonadaceae--6||f__Lachnospiraceae--1||f__Pseudomonadaceae--1||f__Rhizobiaceae--7||f__Rhodobacteraceae--1||f__Salinisphaeraceae--1||f__WMHbin7--1:capture_genus_counter=g__Aestuariispira--1||g__Aliishimia--1||g__Aureimonas--5||g__Geodermatophilus--5||g__Halomonas--1||g__JACRPC01--1||g__Kushneria--2||g__Neorhizobium--1||g__Pararhizobium--1||g__Pseudomonas_E--1||g__Salinicola--3||g__Salinisphaera--1||g__UBA3402--1:capture_order_counter=o__Lachnospirales--1||o__Mycobacteriales--5||o__Nevskiales--1||o__Pseudomonadales--7||o__Rhizobiales--7||o__Rhodobacterales--1||o__Rhodospirillales--1||o__UBA8366--1:capture_phylum_counter=p__Actinobacteriota--5||p__Firmicutes_A--1||p__Proteobacteria--18:capture_species_counter=s__Aestuariispira insulae--1||s__Aliishimia ponticola--1||s__Aureimonas sp001463745--5||s__Geodermatophilus saharensis--5||s__Halomonas sp900086985--1||s__JACRPC01 sp016214125--1||s__Kushneria aurantia--1||s__Kushneria avicenniae--1||s__Neorhizobium sp003425685--1||s__Pararhizobium sp001424045--1||s__Pseudomonas_E fluorescens_BH--1||s__Salinicola halophilus--3||s__Salinisphaera sp002433465--1||s__UBA3402 sp910585645--1:evalue_avg=7.266755336327316e-42:evalue_max=5.45e-41:evalue_min=1.42e-66:evalue_std=1.9176648755710075e-41:evalue_sum=1.0900133004490974e-40:gapopen_avg=0.13333333333333333:gapopen_max=2.0:gapopen_min=0.0:gapopen_std=0.5163977794943223:gapopen_sum=2.0:gtdb_class_counter=c__Alphaproteobacteria--1:gtdb_domain_counter=d__Bacteria--1:gtdb_family_counter=f__Devosiaceae--1:gtdb_genus_counter=g__Devosia--1:gtdb_order_counter=o__Rhizobiales--1:gtdb_phylum_counter=p__Proteobacteria--1:gtdb_species_counter=s__Devosia sp014860165--1:heptad_counter=MCP-36H--25:lbd_counter=:lca_tree=s__Devosia sp014860165:length_avg=132.13333333333333:length_max=173.0:length_min=108.0:length_std=21.95406459817754:length_sum=1982.0:mismatch_avg=25.533333333333335:mismatch_max=51.0:mismatch_min=8.0:mismatch_std=11.746529375988143:mismatch_sum=383.0:name=N662819:qcovhsp_avg=99.50666666666666:qcovhsp_max=100.0:qcovhsp_min=97.9:qcovhsp_std=0.7106000147427384:qcovhsp_sum=1492.6:qend_avg=132.4:qend_max=171.0:qend_min=109.0:qend_std=21.60621603679301:qend_sum=1986.0:qstart_avg=1.6:qstart_max=4.0:qstart_min=1.0:qstart_std=1.0555973258234952:qstart_sum=24.0:ref_name_counter=GB_GCA_015657675.1_protein.faa_JACDQI010000222.1_1@PF00015_full_PFAM.74.295--1||RS_GCF_003056405.1_protein.faa_NZ_PYVZ01000009.1_87@PF00015_full_PFAM.564.749--1||RS_GCF_014873135.1_protein.faa_NZ_JADBCR010000002.1_819@PF00015_full_PFAM.446.636--10||RS_GCF_015694405.1_protein.faa_NZ_JADQDB010000006.1_65@PF00015_full_PFAM.428.612--3:scovhsp_avg=69.35333333333332:scovhsp_max=91.4:scovhsp_min=54.8:scovhsp_std=11.77520801555216:scovhsp_sum=1040.3:send_avg=150.73333333333332:send_max=177.0:send_min=116.0:send_std=19.42188260209406:send_sum=2261.0:sstart_avg=19.866666666666667:sstart_max=55.0:sstart_min=7.0:sstart_std=19.0745404987406:sstart_sum=298.0],e0439c57-f81e-4530-8575-864382324b19_5@MCPsignal.88.195:5e-09[&&NHX:Sample=rhizpot3:Type=capture:besthit=93.3:bitscore=171.0:capture_class=c__Alphaproteobacteria:capture_domain=d__Bacteria:capture_family=f__Rhizobiaceae:capture_genus=g__Aureimonas:capture_order=o__Rhizobiales:capture_phylum=p__Proteobacteria:capture_species=s__Aureimonas sp001463745:evalue=4.65e-55:gapopen=0.0:heptad=MCP-36H:length=105.0:mismatch=7.0:qcovhsp=98.1:qend=107.0:qstart=3.0:ref_name=RS_GCF_014873135.1_protein.faa_NZ_JADBCR010000002.1_819@PF00015_full_PFAM.446.636:scovhsp=55.3:send=115.0:sstart=11.0])0:5e-09[&&NHX:Sample_counter=rhizpot1--1||rhizpot3--1||rhiztom1--1||rhiztom2--5||rhiztom3--17:Type_counter=GTDB--1||capture--25:besthit_avg=81.67500000000001:besthit_max=93.3:besthit_min=65.3:besthit_std=7.973246933757079:besthit_sum=1306.8000000000002:bitscore_avg=175.625:bitscore_max=202.0:bitscore_min=135.0:bitscore_std=22.413909371935397:bitscore_sum=2810.0:capture_class_counter=c__Actinomycetia--5||c__Alphaproteobacteria--11||c__Clostridia--1||c__Gammaproteobacteria--8:capture_domain_counter=d__Bacteria--25:capture_family_counter=f__GCA-2696645--1||f__Geodermatophilaceae--5||f__Halomonadaceae--6||f__Lachnospiraceae--1||f__Pseudomonadaceae--1||f__Rhizobiaceae--8||f__Rhodobacteraceae--1||f__Salinisphaeraceae--1||f__WMHbin7--1:capture_genus_counter=g__Aestuariispira--1||g__Aliishimia--1||g__Aureimonas--6||g__Geodermatophilus--5||g__Halomonas--1||g__JACRPC01--1||g__Kushneria--2||g__Neorhizobium--1||g__Pararhizobium--1||g__Pseudomonas_E--1||g__Salinicola--3||g__Salinisphaera--1||g__UBA3402--1:capture_order_counter=o__Lachnospirales--1||o__Mycobacteriales--5||o__Nevskiales--1||o__Pseudomonadales--7||o__Rhizobiales--8||o__Rhodobacterales--1||o__Rhodospirillales--1||o__UBA8366--1:capture_phylum_counter=p__Actinobacteriota--5||p__Firmicutes_A--1||p__Proteobacteria--19:capture_species_counter=s__Aestuariispira insulae--1||s__Aliishimia ponticola--1||s__Aureimonas sp001463745--6||s__Geodermatophilus saharensis--5||s__Halomonas sp900086985--1||s__JACRPC01 sp016214125--1||s__Kushneria aurantia--1||s__Kushneria avicenniae--1||s__Neorhizobium sp003425685--1||s__Pararhizobium sp001424045--1||s__Pseudomonas_E fluorescens_BH--1||s__Salinicola halophilus--3||s__Salinisphaera sp002433465--1||s__UBA3402 sp910585645--1:evalue_avg=6.812583127806888e-42:evalue_max=5.45e-41:evalue_min=1.42e-66:evalue_std=1.8615261444661355e-41:evalue_sum=1.0900133004491021e-40:gapopen_avg=0.125:gapopen_max=2.0:gapopen_min=0.0:gapopen_std=0.5:gapopen_sum=2.0:gtdb_class_counter=c__Alphaproteobacteria--1:gtdb_domain_counter=d__Bacteria--1:gtdb_family_counter=f__Devosiaceae--1:gtdb_genus_counter=g__Devosia--1:gtdb_order_counter=o__Rhizobiales--1:gtdb_phylum_counter=p__Proteobacteria--1:gtdb_species_counter=s__Devosia sp014860165--1:heptad_counter=MCP-36H--26:lbd_counter=:lca_tree=s__Devosia sp014860165:length_avg=130.4375:length_max=173.0:length_min=105.0:length_std=22.267970271221397:length_sum=2087.0:mismatch_avg=24.375:mismatch_max=51.0:mismatch_min=7.0:mismatch_std=12.257650672131263:mismatch_sum=390.0:name=N662821:qcovhsp_avg=99.41875:qcovhsp_max=100.0:qcovhsp_min=97.9:qcovhsp_std=0.77133542206574:qcovhsp_sum=1590.7:qend_avg=130.8125:qend_max=171.0:qend_min=107.0:qend_std=21.81809264501979:qend_sum=2093.0:qstart_avg=1.6875:qstart_max=4.0:qstart_min=1.0:qstart_std=1.0781929326423914:qstart_sum=27.0:ref_name_counter=GB_GCA_015657675.1_protein.faa_JACDQI010000222.1_1@PF00015_full_PFAM.74.295--1||RS_GCF_003056405.1_protein.faa_NZ_PYVZ01000009.1_87@PF00015_full_PFAM.564.749--1||RS_GCF_014873135.1_protein.faa_NZ_JADBCR010000002.1_819@PF00015_full_PFAM.446.636--11||RS_GCF_015694405.1_protein.faa_NZ_JADQDB010000006.1_65@PF00015_full_PFAM.428.612--3:scovhsp_avg=68.475:scovhsp_max=91.4:scovhsp_min=54.8:scovhsp_std=11.90610487663087:scovhsp_sum=1095.6:send_avg=148.5:send_max=177.0:send_min=115.0:send_std=20.78140194180043:send_sum=2376.0:sstart_avg=19.3125:sstart_max=55.0:sstart_min=7.0:sstart_std=18.560598948669014:sstart_sum=309.0])0.866:0.0125308[&&NHX:Sample_counter=rhizpot1--1||rhizpot3--1||rhiztom1--1||rhiztom2--5||rhiztom3--21:Type_counter=GTDB--1||capture--29:besthit_avg=81.675:besthit_max=93.3:besthit_min=65.3:besthit_std=7.973246933757079:besthit_sum=1306.8:bitscore_avg=175.625:bitscore_max=202.0:bitscore_min=135.0:bitscore_std=22.413909371935397:bitscore_sum=2810.0:capture_class_counter=c__Actinomycetia--5||c__Alphaproteobacteria--12||c__Bacilli--1||c__Clostridia--2||c__Gammaproteobacteria--8||c__Negativicutes--1:capture_domain_counter=d__Bacteria--29:capture_family_counter=f__GCA-2696645--1||f__Geodermatophilaceae--5||f__Halomonadaceae--6||f__Lachnospiraceae--2||f__Paenibacillaceae--1||f__Pseudomonadaceae--1||f__Rhizobiaceae--9||f__Rhodobacteraceae--1||f__Salinisphaeraceae--1||f__Sporomusaceae--1||f__WMHbin7--1:capture_genus_counter=g__AM51-8--1||g__Aestuariispira--1||g__Aliishimia--1||g__Aureimonas--7||g__Geodermatophilus--5||g__Halomonas--1||g__JACRPC01--1||g__Kushneria--2||g__Neorhizobium--1||g__Paenibacillus_A--1||g__Pararhizobium--1||g__Pseudomonas_E--1||g__Salinicola--3||g__Salinisphaera--1||g__Sporomusa--1||g__UBA3402--1:capture_order_counter=o__Lachnospirales--2||o__Mycobacteriales--5||o__Nevskiales--1||o__Paenibacillales--1||o__Pseudomonadales--7||o__Rhizobiales--9||o__Rhodobacterales--1||o__Rhodospirillales--1||o__Sporomusales--1||o__UBA8366--1:capture_phylum_counter=p__Actinobacteriota--5||p__Firmicutes--1||p__Firmicutes_A--2||p__Firmicutes_C--1||p__Proteobacteria--20:capture_species_counter=s__AM51-8 sp900546435--1||s__Aestuariispira insulae--1||s__Aliishimia ponticola--1||s__Aureimonas sp001463745--7||s__Geodermatophilus saharensis--5||s__Halomonas sp900086985--1||s__JACRPC01 sp016214125--1||s__Kushneria aurantia--1||s__Kushneria avicenniae--1||s__Neorhizobium sp003425685--1||s__Paenibacillus_A zeisoli--1||s__Pararhizobium sp001424045--1||s__Pseudomonas_E fluorescens_BH--1||s__Salinicola halophilus--3||s__Salinisphaera sp002433465--1||s__Sporomusa sphaeroides--1||s__UBA3402 sp910585645--1:evalue_avg=6.812583127806888e-42:evalue_max=5.45e-41:evalue_min=1.42e-66:evalue_std=1.8615261444661355e-41:evalue_sum=1.0900133004491021e-40:gapopen_avg=0.125:gapopen_max=2.0:gapopen_min=0.0:gapopen_std=0.5:gapopen_sum=2.0:gtdb_class_counter=c__Alphaproteobacteria--1:gtdb_domain_counter=d__Bacteria--1:gtdb_family_counter=f__Devosiaceae--1:gtdb_genus_counter=g__Devosia--1:gtdb_order_counter=o__Rhizobiales--1:gtdb_phylum_counter=p__Proteobacteria--1:gtdb_species_counter=s__Devosia sp014860165--1:heptad_counter=MCP-36H--30:lbd_counter=:lca_tree=s__Devosia sp014860165:length_avg=130.4375:length_max=173.0:length_min=105.0:length_std=22.267970271221397:length_sum=2087.0:mismatch_avg=24.375:mismatch_max=51.0:mismatch_min=7.0:mismatch_std=12.257650672131263:mismatch_sum=390.0:name=N662822:qcovhsp_avg=99.41875:qcovhsp_max=100.0:qcovhsp_min=97.9:qcovhsp_std=0.77133542206574:qcovhsp_sum=1590.7:qend_avg=130.8125:qend_max=171.0:qend_min=107.0:qend_std=21.81809264501979:qend_sum=2093.0:qstart_avg=1.6875:qstart_max=4.0:qstart_min=1.0:qstart_std=1.0781929326423914:qstart_sum=27.0:ref_name_counter=GB_GCA_015657675.1_protein.faa_JACDQI010000222.1_1@PF00015_full_PFAM.74.295--1||RS_GCF_003056405.1_protein.faa_NZ_PYVZ01000009.1_87@PF00015_full_PFAM.564.749--1||RS_GCF_014873135.1_protein.faa_NZ_JADBCR010000002.1_819@PF00015_full_PFAM.446.636--11||RS_GCF_015694405.1_protein.faa_NZ_JADQDB010000006.1_65@PF00015_full_PFAM.428.612--3:scovhsp_avg=68.475:scovhsp_max=91.4:scovhsp_min=54.8:scovhsp_std=11.90610487663087:scovhsp_sum=1095.6:send_avg=148.5:send_max=177.0:send_min=115.0:send_std=20.78140194180043:send_sum=2376.0:sstart_avg=19.3125:sstart_max=55.0:sstart_min=7.0:sstart_std=18.560598948669014:sstart_sum=309.0],(((((0bd087ce-0ce4-4305-92b3-c11b29377651_2@MCPsignal.424.547:0.0441159[&&NHX:Sample=rhiztom1:Type=capture:besthit=89.4:bitscore=187.0:capture_class=c__Alphaproteobacteria:capture_domain=d__Bacteria:capture_family=f__Sphingomonadaceae:capture_genus=g__Qipengyuania:capture_order=o__Sphingomonadales:capture_phylum=p__Proteobacteria:capture_species=s__Qipengyuania sediminis:evalue=2.21e-61:gapopen=0.0:heptad=MCP-36H:length=123.0:mismatch=13.0:qcovhsp=100.0:qend=123.0:qstart=1.0:ref_name=RS_GCF_001402915.1_protein.faa_NZ_CP012945.1_1842@PF00015_full_PFAM.448.633:scovhsp=66.5:send=133.0:sstart=11.0],(35d1c735-7d1e-4aec-be41-260cbc42e8bd_1@MCPsignal.104.255:0.0101808[&&NHX:Sample=rhiztom2:Type=capture:besthit=87.3:bitscore=220.0:capture_class=c__Alphaproteobacteria:capture_domain=d__Bacteria:capture_family=f__Sphingomonadaceae:capture_genus=g__Qipengyuania:capture_order=o__Sphingomonadales:capture_phylum=p__Proteobacteria:capture_species=s__Qipengyuania sediminis:evalue=7.94e-74:gapopen=0.0:heptad=MCP-36H:length=150.0:mismatch=19.0:qcovhsp=99.3:qend=150.0:qstart=1.0:ref_name=RS_GCF_001402915.1_protein.faa_NZ_CP012945.1_1842@PF00015_full_PFAM.448.633:scovhsp=81.1:send=156.0:sstart=7.0],ce6e3520-cd09-5833-819f-d616e23cd39d_2@MCPsignal.122.275:0.0050413[&&NHX:Sample=rhiztom2:Type=capture:besthit=87.0:bitscore=219.0:capture_class=c__Alphaproteobacteria:capture_domain=d__Bacteria:capture_family=f__Sphingomonadaceae:capture_genus=g__Qipengyuania:capture_order=o__Sphingomonadales:capture_phylum=p__Proteobacteria:capture_species=s__Qipengyuania sediminis:evalue=2.04e-73:gapopen=1.0:heptad=MCP-36H:length=154.0:mismatch=19.0:qcovhsp=100.0:qend=153.0:qstart=1.0:ref_name=RS_GCF_014873135.1_protein.faa_NZ_JADBCR010000002.1_819@PF00015_full_PFAM.446.636:scovhsp=81.1:send=160.0:sstart=7.0])0:5e-09[&&NHX:Sample_counter=rhiztom2--2:Type_counter=capture--2:besthit_avg=87.15:besthit_max=87.3:besthit_min=87.0:besthit_std=0.21213203435596226:besthit_sum=174.3:bitscore_avg=219.5:bitscore_max=220.0:bitscore_min=219.0:bitscore_std=0.7071067811865476:bitscore_sum=439.0:capture_class_counter=c__Alphaproteobacteria--2:capture_domain_counter=d__Bacteria--2:capture_family_counter=f__Sphingomonadaceae--2:capture_genus_counter=g__Qipengyuania--2:capture_order_counter=o__Sphingomonadales--2:capture_phylum_counter=p__Proteobacteria--2:capture_species_counter=s__Qipengyuania sediminis--2:evalue_avg=1.417e-73:evalue_max=2.04e-73:evalue_min=7.94e-74:evalue_std=8.81055049358438e-74:evalue_sum=2.834e-73:gapopen_avg=0.5:gapopen_max=1.0:gapopen_min=0.0:gapopen_std=0.7071067811865476:gapopen_sum=1.0:gtdb_class_counter=:gtdb_domain_counter=:gtdb_family_counter=:gtdb_genus_counter=:gtdb_order_counter=:gtdb_phylum_counter=:gtdb_species_counter=:heptad_counter=MCP-36H--2:lbd_counter=:length_avg=152.0:length_max=154.0:length_min=150.0:length_std=2.8284271247461903:length_sum=304.0:mismatch_avg=19.0:mismatch_max=19.0:mismatch_min=19.0:mismatch_std=0.0:mismatch_sum=38.0:name=N662826:qcovhsp_avg=99.65:qcovhsp_max=100.0:qcovhsp_min=99.3:qcovhsp_std=0.4949747468305853:qcovhsp_sum=199.3:qend_avg=151.5:qend_max=153.0:qend_min=150.0:qend_std=2.1213203435596424:qend_sum=303.0:qstart_avg=1.0:qstart_max=1.0:qstart_min=1.0:qstart_std=0.0:qstart_sum=2.0:ref_name_counter=RS_GCF_001402915.1_protein.faa_NZ_CP012945.1_1842@PF00015_full_PFAM.448.633--1||RS_GCF_014873135.1_protein.faa_NZ_JADBCR010000002.1_819@PF00015_full_PFAM.446.636--1:scovhsp_avg=81.1:scovhsp_max=81.1:scovhsp_min=81.1:scovhsp_std=0.0:scovhsp_sum=162.2:send_avg=158.0:send_max=160.0:send_min=156.0:send_std=2.8284271247461903:send_sum=316.0:sstart_avg=7.0:sstart_max=7.0:sstart_min=7.0:sstart_std=0.0:sstart_sum=14.0])0:5e-09[&&NHX:Sample_counter=rhiztom1--1||rhiztom2--2:Type_counter=capture--3:besthit_avg=87.89999999999999:besthit_max=89.4:besthit_min=87.0:besthit_std=1.3076696830622059:besthit_sum=263.7:bitscore_avg=208.66666666666666:bitscore_max=220.0:bitscore_min=187.0:bitscore_std=18.77054430040145:bitscore_sum=626.0:capture_class_counter=c__Alphaproteobacteria--3:capture_domain_counter=d__Bacteria--3:capture_family_counter=f__Sphingomonadaceae--3:capture_genus_counter=g__Qipengyuania--3:capture_order_counter=o__Sphingomonadales--3:capture_phylum_counter=p__Proteobacteria--3:capture_species_counter=s__Qipengyuania sediminis--3:evalue_avg=7.366666666676113e-62:evalue_max=2.21e-61:evalue_min=7.94e-74:evalue_std=1.275944094908255e-61:evalue_sum=2.2100000000028338e-61:gapopen_avg=0.3333333333333333:gapopen_max=1.0:gapopen_min=0.0:gapopen_std=0.5773502691896258:gapopen_sum=1.0:gtdb_class_counter=:gtdb_domain_counter=:gtdb_family_counter=:gtdb_genus_counter=:gtdb_order_counter=:gtdb_phylum_counter=:gtdb_species_counter=:heptad_counter=MCP-36H--3:lbd_counter=:length_avg=142.33333333333334:length_max=154.0:length_min=123.0:length_std=16.862186493255653:length_sum=427.0:mismatch_avg=17.0:mismatch_max=19.0:mismatch_min=13.0:mismatch_std=3.4641016151377544:mismatch_sum=51.0:name=N662827:qcovhsp_avg=99.76666666666667:qcovhsp_max=100.0:qcovhsp_min=99.3:qcovhsp_std=0.40414518843273967:qcovhsp_sum=299.3:qend_avg=142.0:qend_max=153.0:qend_min=123.0:qend_std=16.522711641858304:qend_sum=426.0:qstart_avg=1.0:qstart_max=1.0:qstart_min=1.0:qstart_std=0.0:qstart_sum=3.0:ref_name_counter=RS_GCF_001402915.1_protein.faa_NZ_CP012945.1_1842@PF00015_full_PFAM.448.633--2||RS_GCF_014873135.1_protein.faa_NZ_JADBCR010000002.1_819@PF00015_full_PFAM.446.636--1:scovhsp_avg=76.23333333333333:scovhsp_max=81.1:scovhsp_min=66.5:scovhsp_std=8.429313930168533:scovhsp_sum=228.7:send_avg=149.66666666666666:send_max=160.0:send_min=133.0:send_std=14.571661996262929:send_sum=449.0:sstart_avg=8.333333333333334:sstart_max=11.0:sstart_min=7.0:sstart_std=2.3094010767585034:sstart_sum=25.0],(0d3aaadf-320b-4e1b-ac36-fff669a80c68_6@MCPsignal.32.142:0.00772393[&&NHX:Sample=rhiztom2:Type=capture:besthit=90.9:bitscore=167.0:capture_class=c__Alphaproteobacteria:capture_domain=d__Bacteria:capture_family=f__Sphingomonadaceae:capture_genus=g__Qipengyuania:capture_order=o__Sphingomonadales:capture_phylum=p__Proteobacteria:capture_species=s__Qipengyuania sediminis:evalue=8.61e-54:gapopen=0.0:heptad=MCP-36H:length=110.0:mismatch=10.0:qcovhsp=100.0:qend=110.0:qstart=1.0:ref_name=RS_GCF_014873135.1_protein.faa_NZ_JADBCR010000002.1_819@PF00015_full_PFAM.446.636:scovhsp=57.9:send=116.0:sstart=7.0],((f2b2bcdb-d723-48d4-98f2-d1fb1af9a9f7_4@MCPsignal.410.564:0[&&NHX:Sample=rhiztom1:Type=capture:besthit=87.7:bitscore=226.0:capture_class=c__Alphaproteobacteria:capture_domain=d__Bacteria:capture_family=f__Sphingomonadaceae:capture_genus=g__Qipengyuania:capture_order=o__Sphingomonadales:capture_phylum=p__Proteobacteria:capture_species=s__Qipengyuania sediminis:evalue=4.66e-76:gapopen=0.0:heptad=MCP-36H:length=154.0:mismatch=19.0:qcovhsp=100.0:qend=154.0:qstart=1.0:ref_name=RS_GCF_001402915.1_protein.faa_NZ_CP012945.1_1842@PF00015_full_PFAM.448.633:scovhsp=83.2:send=160.0:sstart=7.0],50a33279-01aa-4841-9086-216511772065_4@MCPsignal.211.365:0[&&NHX:Sample=rhiztom2:Type=capture:besthit=87.7:bitscore=226.0:capture_class=c__Alphaproteobacteria:capture_domain=d__Bacteria:capture_family=f__Sphingomonadaceae:capture_genus=g__Qipengyuania:capture_order=o__Sphingomonadales:capture_phylum=p__Proteobacteria:capture_species=s__Qipengyuania sediminis:evalue=4.66e-76:gapopen=0.0:heptad=MCP-36H:length=154.0:mismatch=19.0:qcovhsp=100.0:qend=154.0:qstart=1.0:ref_name=RS_GCF_001402915.1_protein.faa_NZ_CP012945.1_1842@PF00015_full_PFAM.448.633:scovhsp=83.2:send=160.0:sstart=7.0])0:0[&&NHX:Sample_counter=rhiztom1--1||rhiztom2--1:Type_counter=capture--2:besthit_avg=87.7:besthit_max=87.7:besthit_min=87.7:besthit_std=0.0:besthit_sum=175.4:bitscore_avg=226.0:bitscore_max=226.0:bitscore_min=226.0:bitscore_std=0.0:bitscore_sum=452.0:capture_class_counter=c__Alphaproteobacteria--2:capture_domain_counter=d__Bacteria--2:capture_family_counter=f__Sphingomonadaceae--2:capture_genus_counter=g__Qipengyuania--2:capture_order_counter=o__Sphingomonadales--2:capture_phylum_counter=p__Proteobacteria--2:capture_species_counter=s__Qipengyuania sediminis--2:evalue_avg=4.66e-76:evalue_max=4.66e-76:evalue_min=4.66e-76:evalue_std=0.0:evalue_sum=9.32e-76:gapopen_avg=0.0:gapopen_max=0.0:gapopen_min=0.0:gapopen_std=0.0:gapopen_sum=0.0:gtdb_class_counter=:gtdb_domain_counter=:gtdb_family_counter=:gtdb_genus_counter=:gtdb_order_counter=:gtdb_phylum_counter=:gtdb_species_counter=:heptad_counter=MCP-36H--2:lbd_counter=:length_avg=154.0:length_max=154.0:length_min=154.0:length_std=0.0:length_sum=308.0:mismatch_avg=19.0:mismatch_max=19.0:mismatch_min=19.0:mismatch_std=0.0:mismatch_sum=38.0:name=N662831:qcovhsp_avg=100.0:qcovhsp_max=100.0:qcovhsp_min=100.0:qcovhsp_std=0.0:qcovhsp_sum=200.0:qend_avg=154.0:qend_max=154.0:qend_min=154.0:qend_std=0.0:qend_sum=308.0:qstart_avg=1.0:qstart_max=1.0:qstart_min=1.0:qstart_std=0.0:qstart_sum=2.0:ref_name_counter=RS_GCF_001402915.1_protein.faa_NZ_CP012945.1_1842@PF00015_full_PFAM.448.633--2:scovhsp_avg=83.2:scovhsp_max=83.2:scovhsp_min=83.2:scovhsp_std=0.0:scovhsp_sum=166.4:send_avg=160.0:send_max=160.0:send_min=160.0:send_std=0.0:send_sum=320.0:sstart_avg=7.0:sstart_max=7.0:sstart_min=7.0:sstart_std=0.0:sstart_sum=14.0],ab1308b0-8d61-5bce-b03f-9d55d6b4a263_2@MCPsignal.45.199:0[&&NHX:Sample=rhiztom2:Type=capture:besthit=87.7:bitscore=226.0:capture_class=c__Alphaproteobacteria:capture_domain=d__Bacteria:capture_family=f__Sphingomonadaceae:capture_genus=g__Qipengyuania:capture_order=o__Sphingomonadales:capture_phylum=p__Proteobacteria:capture_species=s__Qipengyuania sediminis:evalue=4.66e-76:gapopen=0.0:heptad=MCP-36H:length=154.0:mismatch=19.0:qcovhsp=100.0:qend=154.0:qstart=1.0:ref_name=RS_GCF_001402915.1_protein.faa_NZ_CP012945.1_1842@PF00015_full_PFAM.448.633:scovhsp=83.2:send=160.0:sstart=7.0]):5e-09[&&NHX:Sample_counter=rhiztom1--1||rhiztom2--2:Type_counter=capture--3:besthit_avg=87.7:besthit_max=87.7:besthit_min=87.7:besthit_std=0.0:besthit_sum=263.1:bitscore_avg=226.0:bitscore_max=226.0:bitscore_min=226.0:bitscore_std=0.0:bitscore_sum=678.0:capture_class_counter=c__Alphaproteobacteria--3:capture_domain_counter=d__Bacteria--3:capture_family_counter=f__Sphingomonadaceae--3:capture_genus_counter=g__Qipengyuania--3:capture_order_counter=o__Sphingomonadales--3:capture_phylum_counter=p__Proteobacteria--3:capture_species_counter=s__Qipengyuania sediminis--3:evalue_avg=4.66e-76:evalue_max=4.66e-76:evalue_min=4.66e-76:evalue_std=0.0:evalue_sum=1.398e-75:gapopen_avg=0.0:gapopen_max=0.0:gapopen_min=0.0:gapopen_std=0.0:gapopen_sum=0.0:gtdb_class_counter=:gtdb_domain_counter=:gtdb_family_counter=:gtdb_genus_counter=:gtdb_order_counter=:gtdb_phylum_counter=:gtdb_species_counter=:heptad_counter=MCP-36H--3:lbd_counter=:length_avg=154.0:length_max=154.0:length_min=154.0:length_std=0.0:length_sum=462.0:mismatch_avg=19.0:mismatch_max=19.0:mismatch_min=19.0:mismatch_std=0.0:mismatch_sum=57.0:name=N662833:qcovhsp_avg=100.0:qcovhsp_max=100.0:qcovhsp_min=100.0:qcovhsp_std=0.0:qcovhsp_sum=300.0:qend_avg=154.0:qend_max=154.0:qend_min=154.0:qend_std=0.0:qend_sum=462.0:qstart_avg=1.0:qstart_max=1.0:qstart_min=1.0:qstart_std=0.0:qstart_sum=3.0:ref_name_counter=RS_GCF_001402915.1_protein.faa_NZ_CP012945.1_1842@PF00015_full_PFAM.448.633--3:scovhsp_avg=83.2:scovhsp_max=83.2:scovhsp_min=83.2:scovhsp_std=0.0:scovhsp_sum=249.60000000000002:send_avg=160.0:send_max=160.0:send_min=160.0:send_std=0.0:send_sum=480.0:sstart_avg=7.0:sstart_max=7.0:sstart_min=7.0:sstart_std=0.0:sstart_sum=21.0])0:5e-09[&&NHX:Sample_counter=rhiztom1--1||rhiztom2--3:Type_counter=capture--4:besthit_avg=88.5:besthit_max=90.9:besthit_min=87.7:besthit_std=1.6000000000000014:besthit_sum=354.0:bitscore_avg=211.25:bitscore_max=226.0:bitscore_min=167.0:bitscore_std=29.5:bitscore_sum=845.0:capture_class_counter=c__Alphaproteobacteria--4:capture_domain_counter=d__Bacteria--4:capture_family_counter=f__Sphingomonadaceae--4:capture_genus_counter=g__Qipengyuania--4:capture_order_counter=o__Sphingomonadales--4:capture_phylum_counter=p__Proteobacteria--4:capture_species_counter=s__Qipengyuania sediminis--4:evalue_avg=2.1525e-54:evalue_max=8.61e-54:evalue_min=4.66e-76:evalue_std=4.305e-54:evalue_sum=8.61e-54:gapopen_avg=0.0:gapopen_max=0.0:gapopen_min=0.0:gapopen_std=0.0:gapopen_sum=0.0:gtdb_class_counter=:gtdb_domain_counter=:gtdb_family_counter=:gtdb_genus_counter=:gtdb_order_counter=:gtdb_phylum_counter=:gtdb_species_counter=:heptad_counter=MCP-36H--4:lbd_counter=:length_avg=143.0:length_max=154.0:length_min=110.0:length_std=22.0:length_sum=572.0:mismatch_avg=16.75:mismatch_max=19.0:mismatch_min=10.0:mismatch_std=4.5:mismatch_sum=67.0:name=N662834:qcovhsp_avg=100.0:qcovhsp_max=100.0:qcovhsp_min=100.0:qcovhsp_std=0.0:qcovhsp_sum=400.0:qend_avg=143.0:qend_max=154.0:qend_min=110.0:qend_std=22.0:qend_sum=572.0:qstart_avg=1.0:qstart_max=1.0:qstart_min=1.0:qstart_std=0.0:qstart_sum=4.0:ref_name_counter=RS_GCF_001402915.1_protein.faa_NZ_CP012945.1_1842@PF00015_full_PFAM.448.633--3||RS_GCF_014873135.1_protein.faa_NZ_JADBCR010000002.1_819@PF00015_full_PFAM.446.636--1:scovhsp_avg=76.875:scovhsp_max=83.2:scovhsp_min=57.9:scovhsp_std=12.650000000000002:scovhsp_sum=307.5:send_avg=149.0:send_max=160.0:send_min=116.0:send_std=22.0:send_sum=596.0:sstart_avg=7.0:sstart_max=7.0:sstart_min=7.0:sstart_std=0.0:sstart_sum=28.0])0.737:5e-09[&&NHX:Sample_counter=rhiztom1--2||rhiztom2--5:Type_counter=capture--7:besthit_avg=88.24285714285715:besthit_max=90.9:besthit_min=87.0:besthit_std=1.3974466511667447:besthit_sum=617.7:bitscore_avg=210.14285714285714:bitscore_max=226.0:bitscore_min=167.0:bitscore_std=23.54731811642656:bitscore_sum=1471.0:capture_class_counter=c__Alphaproteobacteria--7:capture_domain_counter=d__Bacteria--7:capture_family_counter=f__Sphingomonadaceae--7:capture_genus_counter=g__Qipengyuania--7:capture_order_counter=o__Sphingomonadales--7:capture_phylum_counter=p__Proteobacteria--7:capture_species_counter=s__Qipengyuania sediminis--7:evalue_avg=1.2300000315714285e-54:evalue_max=8.61e-54:evalue_min=4.66e-76:evalue_std=3.254274098687756e-54:evalue_sum=8.610000221e-54:gapopen_avg=0.14285714285714285:gapopen_max=1.0:gapopen_min=0.0:gapopen_std=0.3779644730092273:gapopen_sum=1.0:gtdb_class_counter=:gtdb_domain_counter=:gtdb_family_counter=:gtdb_genus_counter=:gtdb_order_counter=:gtdb_phylum_counter=:gtdb_species_counter=:heptad_counter=MCP-36H--7:lbd_counter=:length_avg=142.71428571428572:length_max=154.0:length_min=110.0:length_std=18.35496559257908:length_sum=999.0:mismatch_avg=16.857142857142858:mismatch_max=19.0:mismatch_min=10.0:mismatch_std=3.7606990231680526:mismatch_sum=118.0:name=N662835:qcovhsp_avg=99.89999999999999:qcovhsp_max=100.0:qcovhsp_min=99.3:qcovhsp_std=0.2645751311064602:qcovhsp_sum=699.3:qend_avg=142.57142857142858:qend_max=154.0:qend_min=110.0:qend_std=18.25611443559977:qend_sum=998.0:qstart_avg=1.0:qstart_max=1.0:qstart_min=1.0:qstart_std=0.0:qstart_sum=7.0:ref_name_counter=RS_GCF_001402915.1_protein.faa_NZ_CP012945.1_1842@PF00015_full_PFAM.448.633--5||RS_GCF_014873135.1_protein.faa_NZ_JADBCR010000002.1_819@PF00015_full_PFAM.446.636--2:scovhsp_avg=76.6:scovhsp_max=83.2:scovhsp_min=57.9:scovhsp_std=10.188882830484083:scovhsp_sum=536.1999999999999:send_avg=149.28571428571428:send_max=160.0:send_min=116.0:send_std=17.689114220467964:send_sum=1045.0:sstart_avg=7.571428571428571:sstart_max=11.0:sstart_min=7.0:sstart_std=1.511857892036909:sstart_sum=53.0],(9be03d0b-8791-4f87-b567-472abfc81508_2@MCPsignal.97.176:0.0118224[&&NHX:Sample=rhiztom2:Type=capture:capture_class=c__Gammaproteobacteria:capture_domain=d__Bacteria:capture_family=f__Pseudomonadaceae:capture_genus=g__Pseudomonas_K:capture_order=o__Pseudomonadales:capture_phylum=p__Proteobacteria:capture_species=s__Pseudomonas_K sp019097855:heptad=MCP-36H],(((784826a6-c8f4-4793-b3f6-9d4e954ad165_5@MCPsignal.32.99:5e-09[&&NHX:Sample=rhiztom1:Type=capture:capture_class=c__Alphaproteobacteria:capture_domain=d__Bacteria:capture_family=f__Tepidamorphaceae:capture_genus=g__SKQW01:capture_order=o__Rhizobiales:capture_phylum=p__Proteobacteria:capture_species=s__SKQW01 sp007118805:heptad=MCP-36H],ca8cdef7-225c-4a44-a30b-70da4ce3f2ee_5@MCPsignal.32.91:5e-09[&&NHX:Sample=rhiztom2:Type=capture:capture_class=c__Alphaproteobacteria:capture_domain=d__Bacteria:capture_family=f__Rhodobacteraceae:capture_genus=g__Tateyamaria:capture_order=o__Rhodobacterales:capture_phylum=p__Proteobacteria:capture_species=s__Tateyamaria sp007995245:heptad=MCP-36H])0.856:5e-09[&&NHX:Sample_counter=rhiztom1--1||rhiztom2--1:Type_counter=capture--2:capture_class_counter=c__Alphaproteobacteria--2:capture_domain_counter=d__Bacteria--2:capture_family_counter=f__Rhodobacteraceae--1||f__Tepidamorphaceae--1:capture_genus_counter=g__SKQW01--1||g__Tateyamaria--1:capture_order_counter=o__Rhizobiales--1||o__Rhodobacterales--1:capture_phylum_counter=p__Proteobacteria--2:capture_species_counter=s__SKQW01 sp007118805--1||s__Tateyamaria sp007995245--1:gtdb_class_counter=:gtdb_domain_counter=:gtdb_family_counter=:gtdb_genus_counter=:gtdb_order_counter=:gtdb_phylum_counter=:gtdb_species_counter=:heptad_counter=MCP-36H--2:lbd_counter=:name=N662839:ref_name_counter=],(958dd4c6-175f-44c6-bc4c-ed7e5fd46f16_4@MCPsignal.32.99:0.0508442[&&NHX:Sample=rhiztom2:Type=capture:capture_class=c__Gammaproteobacteria:capture_domain=d__Bacteria:capture_family=f__Burkholderiaceae:capture_genus=g__Methylibium:capture_order=o__Burkholderiales:capture_phylum=p__Proteobacteria:capture_species=s__Methylibium petroleiphilum:heptad=MCP-36H],((4237e850-5e28-4ab0-af45-68c39808d392_6@MCPsignal.32.81:0[&&NHX:Sample=rhiztom2:Type=capture:besthit=85.7:bitscore=77.0:capture_class=c__Alphaproteobacteria:capture_domain=d__Bacteria:capture_family=f__Rhodobacteraceae:capture_genus=g__Pseudophaeobacter:capture_order=o__Rhodobacterales:capture_phylum=p__Proteobacteria:capture_species=s__Pseudophaeobacter leonis:evalue=1.2e-20:gapopen=0.0:heptad=MCP-36H:length=49.0:mismatch=7.0:qcovhsp=100.0:qend=49.0:qstart=1.0:ref_name=GB_GCA_001899085.1_protein.faa_MKVB01000012.1_30@PF00015_full_PFAM.448.504:scovhsp=87.5:send=55.0:sstart=7.0],5e2a7300-337e-4b53-8af9-96b7ca495296_6@MCPsignal.34.83:0[&&NHX:Sample=rhiztom2:Type=capture:besthit=85.7:bitscore=77.0:capture_class=c__Alphaproteobacteria:capture_domain=d__Bacteria:capture_family=f__Rhodobacteraceae:capture_genus=g__Pseudophaeobacter:capture_order=o__Rhodobacterales:capture_phylum=p__Proteobacteria:capture_species=s__Pseudophaeobacter leonis:evalue=1.2e-20:gapopen=0.0:heptad=MCP-36H:length=49.0:mismatch=7.0:qcovhsp=100.0:qend=49.0:qstart=1.0:ref_name=GB_GCA_001899085.1_protein.faa_MKVB01000012.1_30@PF00015_full_PFAM.448.504:scovhsp=87.5:send=55.0:sstart=7.0])0:0[&&NHX:Sample_counter=rhiztom2--2:Type_counter=capture--2:besthit_avg=85.7:besthit_max=85.7:besthit_min=85.7:besthit_std=0.0:besthit_sum=171.4:bitscore_avg=77.0:bitscore_max=77.0:bitscore_min=77.0:bitscore_std=0.0:bitscore_sum=154.0:capture_class_counter=c__Alphaproteobacteria--2:capture_domain_counter=d__Bacteria--2:capture_family_counter=f__Rhodobacteraceae--2:capture_genus_counter=g__Pseudophaeobacter--2:capture_order_counter=o__Rhodobacterales--2:capture_phylum_counter=p__Proteobacteria--2:capture_species_counter=s__Pseudophaeobacter leonis--2:evalue_avg=1.2e-20:evalue_max=1.2e-20:evalue_min=1.2e-20:evalue_std=0.0:evalue_sum=2.4e-20:gapopen_avg=0.0:gapopen_max=0.0:gapopen_min=0.0:gapopen_std=0.0:gapopen_sum=0.0:gtdb_class_counter=:gtdb_domain_counter=:gtdb_family_counter=:gtdb_genus_counter=:gtdb_order_counter=:gtdb_phylum_counter=:gtdb_species_counter=:heptad_counter=MCP-36H--2:lbd_counter=:length_avg=49.0:length_max=49.0:length_min=49.0:length_std=0.0:length_sum=98.0:mismatch_avg=7.0:mismatch_max=7.0:mismatch_min=7.0:mismatch_std=0.0:mismatch_sum=14.0:name=N662843:qcovhsp_avg=100.0:qcovhsp_max=100.0:qcovhsp_min=100.0:qcovhsp_std=0.0:qcovhsp_sum=200.0:qend_avg=49.0:qend_max=49.0:qend_min=49.0:qend_std=0.0:qend_sum=98.0:qstart_avg=1.0:qstart_max=1.0:qstart_min=1.0:qstart_std=0.0:qstart_sum=2.0:ref_name_counter=GB_GCA_001899085.1_protein.faa_MKVB01000012.1_30@PF00015_full_PFAM.448.504--2:scovhsp_avg=87.5:scovhsp_max=87.5:scovhsp_min=87.5:scovhsp_std=0.0:scovhsp_sum=175.0:send_avg=55.0:send_max=55.0:send_min=55.0:send_std=0.0:send_sum=110.0:sstart_avg=7.0:sstart_max=7.0:sstart_min=7.0:sstart_std=0.0:sstart_sum=14.0],7c616c9e-76d9-4fd8-b69c-7432a8553548_4@MCPsignal.116.165:0[&&NHX:Sample=rhiztom2:Type=capture:besthit=85.7:bitscore=77.0:capture_class=c__Alphaproteobacteria:capture_domain=d__Bacteria:capture_family=f__Rhodobacteraceae:capture_genus=g__Rhodobacter:capture_order=o__Rhodobacterales:capture_phylum=p__Proteobacteria:capture_species=s__Rhodobacter viridis:evalue=1.2e-20:gapopen=0.0:heptad=MCP-36H:length=49.0:mismatch=7.0:qcovhsp=100.0:qend=49.0:qstart=1.0:ref_name=GB_GCA_001899085.1_protein.faa_MKVB01000012.1_30@PF00015_full_PFAM.448.504:scovhsp=87.5:send=55.0:sstart=7.0]):5e-09[&&NHX:Sample_counter=rhiztom2--3:Type_counter=capture--3:besthit_avg=85.7:besthit_max=85.7:besthit_min=85.7:besthit_std=0.0:besthit_sum=257.1:bitscore_avg=77.0:bitscore_max=77.0:bitscore_min=77.0:bitscore_std=0.0:bitscore_sum=231.0:capture_class_counter=c__Alphaproteobacteria--3:capture_domain_counter=d__Bacteria--3:capture_family_counter=f__Rhodobacteraceae--3:capture_genus_counter=g__Pseudophaeobacter--2||g__Rhodobacter--1:capture_order_counter=o__Rhodobacterales--3:capture_phylum_counter=p__Proteobacteria--3:capture_species_counter=s__Pseudophaeobacter leonis--2||s__Rhodobacter viridis--1:evalue_avg=1.2e-20:evalue_max=1.2e-20:evalue_min=1.2e-20:evalue_std=0.0:evalue_sum=3.6e-20:gapopen_avg=0.0:gapopen_max=0.0:gapopen_min=0.0:gapopen_std=0.0:gapopen_sum=0.0:gtdb_class_counter=:gtdb_domain_counter=:gtdb_family_counter=:gtdb_genus_counter=:gtdb_order_counter=:gtdb_phylum_counter=:gtdb_species_counter=:heptad_counter=MCP-36H--3:lbd_counter=:length_avg=49.0:length_max=49.0:length_min=49.0:length_std=0.0:length_sum=147.0:mismatch_avg=7.0:mismatch_max=7.0:mismatch_min=7.0:mismatch_std=0.0:mismatch_sum=21.0:name=N662845:qcovhsp_avg=100.0:qcovhsp_max=100.0:qcovhsp_min=100.0:qcovhsp_std=0.0:qcovhsp_sum=300.0:qend_avg=49.0:qend_max=49.0:qend_min=49.0:qend_std=0.0:qend_sum=147.0:qstart_avg=1.0:qstart_max=1.0:qstart_min=1.0:qstart_std=0.0:qstart_sum=3.0:ref_name_counter=GB_GCA_001899085.1_protein.faa_MKVB01000012.1_30@PF00015_full_PFAM.448.504--3:scovhsp_avg=87.5:scovhsp_max=87.5:scovhsp_min=87.5:scovhsp_std=0.0:scovhsp_sum=262.5:send_avg=55.0:send_max=55.0:send_min=55.0:send_std=0.0:send_sum=165.0:sstart_avg=7.0:sstart_max=7.0:sstart_min=7.0:sstart_std=0.0:sstart_sum=21.0])0:5e-09[&&NHX:Sample_counter=rhiztom2--4:Type_counter=capture--4:besthit_avg=85.7:besthit_max=85.7:besthit_min=85.7:besthit_std=0.0:besthit_sum=257.1:bitscore_avg=77.0:bitscore_max=77.0:bitscore_min=77.0:bitscore_std=0.0:bitscore_sum=231.0:capture_class_counter=c__Alphaproteobacteria--3||c__Gammaproteobacteria--1:capture_domain_counter=d__Bacteria--4:capture_family_counter=f__Burkholderiaceae--1||f__Rhodobacteraceae--3:capture_genus_counter=g__Methylibium--1||g__Pseudophaeobacter--2||g__Rhodobacter--1:capture_order_counter=o__Burkholderiales--1||o__Rhodobacterales--3:capture_phylum_counter=p__Proteobacteria--4:capture_species_counter=s__Methylibium petroleiphilum--1||s__Pseudophaeobacter leonis--2||s__Rhodobacter viridis--1:evalue_avg=1.2e-20:evalue_max=1.2e-20:evalue_min=1.2e-20:evalue_std=0.0:evalue_sum=3.6e-20:gapopen_avg=0.0:gapopen_max=0.0:gapopen_min=0.0:gapopen_std=0.0:gapopen_sum=0.0:gtdb_class_counter=:gtdb_domain_counter=:gtdb_family_counter=:gtdb_genus_counter=:gtdb_order_counter=:gtdb_phylum_counter=:gtdb_species_counter=:heptad_counter=MCP-36H--4:lbd_counter=:length_avg=49.0:length_max=49.0:length_min=49.0:length_std=0.0:length_sum=147.0:mismatch_avg=7.0:mismatch_max=7.0:mismatch_min=7.0:mismatch_std=0.0:mismatch_sum=21.0:name=N662846:qcovhsp_avg=100.0:qcovhsp_max=100.0:qcovhsp_min=100.0:qcovhsp_std=0.0:qcovhsp_sum=300.0:qend_avg=49.0:qend_max=49.0:qend_min=49.0:qend_std=0.0:qend_sum=147.0:qstart_avg=1.0:qstart_max=1.0:qstart_min=1.0:qstart_std=0.0:qstart_sum=3.0:ref_name_counter=GB_GCA_001899085.1_protein.faa_MKVB01000012.1_30@PF00015_full_PFAM.448.504--3:scovhsp_avg=87.5:scovhsp_max=87.5:scovhsp_min=87.5:scovhsp_std=0.0:scovhsp_sum=262.5:send_avg=55.0:send_max=55.0:send_min=55.0:send_std=0.0:send_sum=165.0:sstart_avg=7.0:sstart_max=7.0:sstart_min=7.0:sstart_std=0.0:sstart_sum=21.0])0.92:0.0382284[&&NHX:Sample_counter=rhiztom1--1||rhiztom2--5:Type_counter=capture--6:besthit_avg=85.7:besthit_max=85.7:besthit_min=85.7:besthit_std=0.0:besthit_sum=257.1:bitscore_avg=77.0:bitscore_max=77.0:bitscore_min=77.0:bitscore_std=0.0:bitscore_sum=231.0:capture_class_counter=c__Alphaproteobacteria--5||c__Gammaproteobacteria--1:capture_domain_counter=d__Bacteria--6:capture_family_counter=f__Burkholderiaceae--1||f__Rhodobacteraceae--4||f__Tepidamorphaceae--1:capture_genus_counter=g__Methylibium--1||g__Pseudophaeobacter--2||g__Rhodobacter--1||g__SKQW01--1||g__Tateyamaria--1:capture_order_counter=o__Burkholderiales--1||o__Rhizobiales--1||o__Rhodobacterales--4:capture_phylum_counter=p__Proteobacteria--6:capture_species_counter=s__Methylibium petroleiphilum--1||s__Pseudophaeobacter leonis--2||s__Rhodobacter viridis--1||s__SKQW01 sp007118805--1||s__Tateyamaria sp007995245--1:evalue_avg=1.2e-20:evalue_max=1.2e-20:evalue_min=1.2e-20:evalue_std=0.0:evalue_sum=3.6e-20:gapopen_avg=0.0:gapopen_max=0.0:gapopen_min=0.0:gapopen_std=0.0:gapopen_sum=0.0:gtdb_class_counter=:gtdb_domain_counter=:gtdb_family_counter=:gtdb_genus_counter=:gtdb_order_counter=:gtdb_phylum_counter=:gtdb_species_counter=:heptad_counter=MCP-36H--6:lbd_counter=:length_avg=49.0:length_max=49.0:length_min=49.0:length_std=0.0:length_sum=147.0:mismatch_avg=7.0:mismatch_max=7.0:mismatch_min=7.0:mismatch_std=0.0:mismatch_sum=21.0:name=N662847:qcovhsp_avg=100.0:qcovhsp_max=100.0:qcovhsp_min=100.0:qcovhsp_std=0.0:qcovhsp_sum=300.0:qend_avg=49.0:qend_max=49.0:qend_min=49.0:qend_std=0.0:qend_sum=147.0:qstart_avg=1.0:qstart_max=1.0:qstart_min=1.0:qstart_std=0.0:qstart_sum=3.0:ref_name_counter=GB_GCA_001899085.1_protein.faa_MKVB01000012.1_30@PF00015_full_PFAM.448.504--3:scovhsp_avg=87.5:scovhsp_max=87.5:scovhsp_min=87.5:scovhsp_std=0.0:scovhsp_sum=262.5:send_avg=55.0:send_max=55.0:send_min=55.0:send_std=0.0:send_sum=165.0:sstart_avg=7.0:sstart_max=7.0:sstart_min=7.0:sstart_std=0.0:sstart_sum=21.0],39bd4a79-2e3a-4fff-bbc5-2dc2add4f3ad_6@MCPsignal.97.223:0.0207818[&&NHX:Sample=rhiztom2:Type=capture:besthit=88.0:bitscore=183.0:capture_class=c__Magnetococcia:capture_domain=d__Bacteria:capture_family=f__Magnetaquicoccaceae:capture_genus=g__JAANAU01:capture_order=o__Magnetococcales:capture_phylum=p__Proteobacteria:capture_species=s__JAANAU01 sp015232705:evalue=1.21e-59:gapopen=1.0:heptad=MCP-36H:length=125.0:mismatch=14.0:qcovhsp=98.4:qend=126.0:qstart=3.0:ref_name=GB_GCA_017307495.1_protein.faa_JAFKHE010000023.1_117@PF00015_full_PFAM.445.631:scovhsp=67.2:send=160.0:sstart=36.0])0:5e-09[&&NHX:Sample_counter=rhiztom1--1||rhiztom2--6:Type_counter=capture--7:besthit_avg=86.27499999999999:besthit_max=88.0:besthit_min=85.7:besthit_std=1.1499999999999986:besthit_sum=345.09999999999997:bitscore_avg=103.5:bitscore_max=183.0:bitscore_min=77.0:bitscore_std=53.0:bitscore_sum=414.0:capture_class_counter=c__Alphaproteobacteria--5||c__Gammaproteobacteria--1||c__Magnetococcia--1:capture_domain_counter=d__Bacteria--7:capture_family_counter=f__Burkholderiaceae--1||f__Magnetaquicoccaceae--1||f__Rhodobacteraceae--4||f__Tepidamorphaceae--1:capture_genus_counter=g__JAANAU01--1||g__Methylibium--1||g__Pseudophaeobacter--2||g__Rhodobacter--1||g__SKQW01--1||g__Tateyamaria--1:capture_order_counter=o__Burkholderiales--1||o__Magnetococcales--1||o__Rhizobiales--1||o__Rhodobacterales--4:capture_phylum_counter=p__Proteobacteria--7:capture_species_counter=s__JAANAU01 sp015232705--1||s__Methylibium petroleiphilum--1||s__Pseudophaeobacter leonis--2||s__Rhodobacter viridis--1||s__SKQW01 sp007118805--1||s__Tateyamaria sp007995245--1:evalue_avg=9e-21:evalue_max=1.2e-20:evalue_min=1.21e-59:evalue_std=6e-21:evalue_sum=3.6e-20:gapopen_avg=0.25:gapopen_max=1.0:gapopen_min=0.0:gapopen_std=0.5:gapopen_sum=1.0:gtdb_class_counter=:gtdb_domain_counter=:gtdb_family_counter=:gtdb_genus_counter=:gtdb_order_counter=:gtdb_phylum_counter=:gtdb_species_counter=:heptad_counter=MCP-36H--7:lbd_counter=:length_avg=68.0:length_max=125.0:length_min=49.0:length_std=38.0:length_sum=272.0:mismatch_avg=8.75:mismatch_max=14.0:mismatch_min=7.0:mismatch_std=3.5:mismatch_sum=35.0:name=N662849:qcovhsp_avg=99.6:qcovhsp_max=100.0:qcovhsp_min=98.4:qcovhsp_std=0.7999999999999972:qcovhsp_sum=398.4:qend_avg=68.25:qend_max=126.0:qend_min=49.0:qend_std=38.5:qend_sum=273.0:qstart_avg=1.5:qstart_max=3.0:qstart_min=1.0:qstart_std=1.0:qstart_sum=6.0:ref_name_counter=GB_GCA_001899085.1_protein.faa_MKVB01000012.1_30@PF00015_full_PFAM.448.504--3||GB_GCA_017307495.1_protein.faa_JAFKHE010000023.1_117@PF00015_full_PFAM.445.631--1:scovhsp_avg=82.425:scovhsp_max=87.5:scovhsp_min=67.2:scovhsp_std=10.149999999999999:scovhsp_sum=329.7:send_avg=81.25:send_max=160.0:send_min=55.0:send_std=52.5:send_sum=325.0:sstart_avg=14.25:sstart_max=36.0:sstart_min=7.0:sstart_std=14.5:sstart_sum=57.0])0:5e-09[&&NHX:Sample_counter=rhiztom1--1||rhiztom2--7:Type_counter=capture--8:besthit_avg=86.27499999999999:besthit_max=88.0:besthit_min=85.7:besthit_std=1.1499999999999986:besthit_sum=345.09999999999997:bitscore_avg=103.5:bitscore_max=183.0:bitscore_min=77.0:bitscore_std=53.0:bitscore_sum=414.0:capture_class_counter=c__Alphaproteobacteria--5||c__Gammaproteobacteria--2||c__Magnetococcia--1:capture_domain_counter=d__Bacteria--8:capture_family_counter=f__Burkholderiaceae--1||f__Magnetaquicoccaceae--1||f__Pseudomonadaceae--1||f__Rhodobacteraceae--4||f__Tepidamorphaceae--1:capture_genus_counter=g__JAANAU01--1||g__Methylibium--1||g__Pseudomonas_K--1||g__Pseudophaeobacter--2||g__Rhodobacter--1||g__SKQW01--1||g__Tateyamaria--1:capture_order_counter=o__Burkholderiales--1||o__Magnetococcales--1||o__Pseudomonadales--1||o__Rhizobiales--1||o__Rhodobacterales--4:capture_phylum_counter=p__Proteobacteria--8:capture_species_counter=s__JAANAU01 sp015232705--1||s__Methylibium petroleiphilum--1||s__Pseudomonas_K sp019097855--1||s__Pseudophaeobacter leonis--2||s__Rhodobacter viridis--1||s__SKQW01 sp007118805--1||s__Tateyamaria sp007995245--1:evalue_avg=9e-21:evalue_max=1.2e-20:evalue_min=1.21e-59:evalue_std=6e-21:evalue_sum=3.6e-20:gapopen_avg=0.25:gapopen_max=1.0:gapopen_min=0.0:gapopen_std=0.5:gapopen_sum=1.0:gtdb_class_counter=:gtdb_domain_counter=:gtdb_family_counter=:gtdb_genus_counter=:gtdb_order_counter=:gtdb_phylum_counter=:gtdb_species_counter=:heptad_counter=MCP-36H--8:lbd_counter=:length_avg=68.0:length_max=125.0:length_min=49.0:length_std=38.0:length_sum=272.0:mismatch_avg=8.75:mismatch_max=14.0:mismatch_min=7.0:mismatch_std=3.5:mismatch_sum=35.0:name=N662850:qcovhsp_avg=99.6:qcovhsp_max=100.0:qcovhsp_min=98.4:qcovhsp_std=0.7999999999999972:qcovhsp_sum=398.4:qend_avg=68.25:qend_max=126.0:qend_min=49.0:qend_std=38.5:qend_sum=273.0:qstart_avg=1.5:qstart_max=3.0:qstart_min=1.0:qstart_std=1.0:qstart_sum=6.0:ref_name_counter=GB_GCA_001899085.1_protein.faa_MKVB01000012.1_30@PF00015_full_PFAM.448.504--3||GB_GCA_017307495.1_protein.faa_JAFKHE010000023.1_117@PF00015_full_PFAM.445.631--1:scovhsp_avg=82.425:scovhsp_max=87.5:scovhsp_min=67.2:scovhsp_std=10.149999999999999:scovhsp_sum=329.7:send_avg=81.25:send_max=160.0:send_min=55.0:send_std=52.5:send_sum=325.0:sstart_avg=14.25:sstart_max=36.0:sstart_min=7.0:sstart_std=14.5:sstart_sum=57.0])0:5e-09[&&NHX:Sample_counter=rhiztom1--3||rhiztom2--12:Type_counter=capture--15:besthit_avg=87.52727272727272:besthit_max=90.9:besthit_min=85.7:besthit_std=1.5981807839483684:besthit_sum=962.8:bitscore_avg=171.36363636363637:bitscore_max=226.0:bitscore_min=77.0:bitscore_std=63.79854657791622:bitscore_sum=1885.0:capture_class_counter=c__Alphaproteobacteria--12||c__Gammaproteobacteria--2||c__Magnetococcia--1:capture_domain_counter=d__Bacteria--15:capture_family_counter=f__Burkholderiaceae--1||f__Magnetaquicoccaceae--1||f__Pseudomonadaceae--1||f__Rhodobacteraceae--4||f__Sphingomonadaceae--7||f__Tepidamorphaceae--1:capture_genus_counter=g__JAANAU01--1||g__Methylibium--1||g__Pseudomonas_K--1||g__Pseudophaeobacter--2||g__Qipengyuania--7||g__Rhodobacter--1||g__SKQW01--1||g__Tateyamaria--1:capture_order_counter=o__Burkholderiales--1||o__Magnetococcales--1||o__Pseudomonadales--1||o__Rhizobiales--1||o__Rhodobacterales--4||o__Sphingomonadales--7:capture_phylum_counter=p__Proteobacteria--15:capture_species_counter=s__JAANAU01 sp015232705--1||s__Methylibium petroleiphilum--1||s__Pseudomonas_K sp019097855--1||s__Pseudophaeobacter leonis--2||s__Qipengyuania sediminis--7||s__Rhodobacter viridis--1||s__SKQW01 sp007118805--1||s__Tateyamaria sp007995245--1:evalue_avg=3.2727272727272724e-21:evalue_max=1.2e-20:evalue_min=4.66e-76:evalue_std=5.605192397962965e-21:evalue_sum=3.6e-20:gapopen_avg=0.18181818181818182:gapopen_max=1.0:gapopen_min=0.0:gapopen_std=0.4045199174779452:gapopen_sum=2.0:gtdb_class_counter=:gtdb_domain_counter=:gtdb_family_counter=:gtdb_genus_counter=:gtdb_order_counter=:gtdb_phylum_counter=:gtdb_species_counter=:heptad_counter=MCP-36H--15:lbd_counter=:length_avg=115.54545454545455:length_max=154.0:length_min=49.0:length_std=45.34614346637129:length_sum=1271.0:mismatch_avg=13.909090909090908:mismatch_max=19.0:mismatch_min=7.0:mismatch_std=5.375026426996345:mismatch_sum=153.0:name=N662851:qcovhsp_avg=99.7909090909091:qcovhsp_max=100.0:qcovhsp_min=98.4:qcovhsp_std=0.5068620038127633:qcovhsp_sum=1097.7:qend_avg=115.54545454545455:qend_max=154.0:qend_min=49.0:qend_std=45.28435411124605:qend_sum=1271.0:qstart_avg=1.1818181818181819:qstart_max=3.0:qstart_min=1.0:qstart_std=0.6030226891555273:qstart_sum=13.0:ref_name_counter=GB_GCA_001899085.1_protein.faa_MKVB01000012.1_30@PF00015_full_PFAM.448.504--3||GB_GCA_017307495.1_protein.faa_JAFKHE010000023.1_117@PF00015_full_PFAM.445.631--1||RS_GCF_001402915.1_protein.faa_NZ_CP012945.1_1842@PF00015_full_PFAM.448.633--5||RS_GCF_014873135.1_protein.faa_NZ_JADBCR010000002.1_819@PF00015_full_PFAM.446.636--2:scovhsp_avg=78.71818181818182:scovhsp_max=87.5:scovhsp_min=57.9:scovhsp_std=10.091166253889407:scovhsp_sum=865.9:send_avg=124.54545454545455:send_max=160.0:send_min=55.0:send_std=46.82811898072276:send_sum=1370.0:sstart_avg=10.0:sstart_max=36.0:sstart_min=7.0:sstart_std=8.706319543871567:sstart_sum=110.0],5b41ef0b-38da-4784-8799-7fc60a64bf7d_4@MCPsignal.34.188:0.00497098[&&NHX:Sample=rhiztom2:Type=capture:besthit=87.0:bitscore=225.0:capture_class=c__Alphaproteobacteria:capture_domain=d__Bacteria:capture_family=f__Sphingomonadaceae:capture_genus=g__Qipengyuania:capture_order=o__Sphingomonadales:capture_phylum=p__Proteobacteria:capture_species=s__Qipengyuania sediminis:evalue=6.62e-76:gapopen=0.0:heptad=MCP-36H:length=154.0:mismatch=20.0:qcovhsp=100.0:qend=154.0:qstart=1.0:ref_name=RS_GCF_001402915.1_protein.faa_NZ_CP012945.1_1842@PF00015_full_PFAM.448.633:scovhsp=83.2:send=160.0:sstart=7.0])0.889:0.0242871[&&NHX:Sample_counter=rhiztom1--3||rhiztom2--13:Type_counter=capture--16:besthit_avg=87.48333333333333:besthit_max=90.9:besthit_min=85.7:besthit_std=1.5313887537629098:besthit_sum=1049.8:bitscore_avg=175.83333333333334:bitscore_max=226.0:bitscore_min=77.0:bitscore_std=62.76917792172921:bitscore_sum=2110.0:capture_class_counter=c__Alphaproteobacteria--13||c__Gammaproteobacteria--2||c__Magnetococcia--1:capture_domain_counter=d__Bacteria--16:capture_family_counter=f__Burkholderiaceae--1||f__Magnetaquicoccaceae--1||f__Pseudomonadaceae--1||f__Rhodobacteraceae--4||f__Sphingomonadaceae--8||f__Tepidamorphaceae--1:capture_genus_counter=g__JAANAU01--1||g__Methylibium--1||g__Pseudomonas_K--1||g__Pseudophaeobacter--2||g__Qipengyuania--8||g__Rhodobacter--1||g__SKQW01--1||g__Tateyamaria--1:capture_order_counter=o__Burkholderiales--1||o__Magnetococcales--1||o__Pseudomonadales--1||o__Rhizobiales--1||o__Rhodobacterales--4||o__Sphingomonadales--8:capture_phylum_counter=p__Proteobacteria--16:capture_species_counter=s__JAANAU01 sp015232705--1||s__Methylibium petroleiphilum--1||s__Pseudomonas_K sp019097855--1||s__Pseudophaeobacter leonis--2||s__Qipengyuania sediminis--8||s__Rhodobacter viridis--1||s__SKQW01 sp007118805--1||s__Tateyamaria sp007995245--1:evalue_avg=3e-21:evalue_max=1.2e-20:evalue_min=4.66e-76:evalue_std=5.427204202399745e-21:evalue_sum=3.6e-20:gapopen_avg=0.16666666666666666:gapopen_max=1.0:gapopen_min=0.0:gapopen_std=0.38924947208076144:gapopen_sum=2.0:gtdb_class_counter=:gtdb_domain_counter=:gtdb_family_counter=:gtdb_genus_counter=:gtdb_order_counter=:gtdb_phylum_counter=:gtdb_species_counter=:heptad_counter=MCP-36H--16:lbd_counter=:length_avg=118.75:length_max=154.0:length_min=49.0:length_std=44.6381919640366:length_sum=1425.0:mismatch_avg=14.416666666666666:mismatch_max=20.0:mismatch_min=7.0:mismatch_std=5.418123347254159:mismatch_sum=173.0:name=N662853:qcovhsp_avg=99.80833333333334:qcovhsp_max=100.0:qcovhsp_min=98.4:qcovhsp_std=0.48702871547473303:qcovhsp_sum=1197.7:qend_avg=118.75:qend_max=154.0:qend_min=49.0:qend_std=44.58113135315514:qend_sum=1425.0:qstart_avg=1.1666666666666667:qstart_max=3.0:qstart_min=1.0:qstart_std=0.5773502691896257:qstart_sum=14.0:ref_name_counter=GB_GCA_001899085.1_protein.faa_MKVB01000012.1_30@PF00015_full_PFAM.448.504--3||GB_GCA_017307495.1_protein.faa_JAFKHE010000023.1_117@PF00015_full_PFAM.445.631--1||RS_GCF_001402915.1_protein.faa_NZ_CP012945.1_1842@PF00015_full_PFAM.448.633--6||RS_GCF_014873135.1_protein.faa_NZ_JADBCR010000002.1_819@PF00015_full_PFAM.446.636--2:scovhsp_avg=79.09166666666667:scovhsp_max=87.5:scovhsp_min=57.9:scovhsp_std=9.708146376142361:scovhsp_sum=949.1:send_avg=127.5:send_max=160.0:send_min=55.0:send_std=45.80690698216512:send_sum=1530.0:sstart_avg=9.75:sstart_max=36.0:sstart_min=7.0:sstart_std=8.34620218477188:sstart_sum=117.0],(((GB_GCA_016713105.1_protein.faa_JADJPS010000017.1_26@PF00015_full_PFAM.448.662:0.077525[&&NHX:Type=GTDB:gtdb_class=c__Alphaproteobacteria:gtdb_domain=d__Bacteria:gtdb_family=f__Devosiaceae:gtdb_genus=g__Devosia_A:gtdb_order=o__Rhizobiales:gtdb_phylum=p__Proteobacteria:gtdb_species=s__Devosia_A sp016713105:heptad=MCP-36H:species=d__Bacteria_p__Proteobacteria_c__Alphaproteobacteria_o__Rhizobiales_f__Devosiaceae_g__Devosia_A_s__Devosia_A sp016713105],dd8894ab-dda3-5e66-b198-23f67c15c9d5_3@MCPsignal.22.76:5e-09[&&NHX:Sample=rhiztom3:Type=capture:capture_class=c__Gammaproteobacteria:capture_domain=d__Bacteria:capture_family=f__Burkholderiaceae:capture_genus=g__Paraburkholderia:capture_order=o__Burkholderiales:capture_phylum=p__Proteobacteria:capture_species=s__Paraburkholderia bannensis:heptad=MCP-36H])0.865:0.0394535[&&NHX:Sample_counter=rhiztom3--1:Type_counter=GTDB--1||capture--1:capture_class_counter=c__Gammaproteobacteria--1:capture_domain_counter=d__Bacteria--1:capture_family_counter=f__Burkholderiaceae--1:capture_genus_counter=g__Paraburkholderia--1:capture_order_counter=o__Burkholderiales--1:capture_phylum_counter=p__Proteobacteria--1:capture_species_counter=s__Paraburkholderia bannensis--1:gtdb_class_counter=c__Alphaproteobacteria--1:gtdb_domain_counter=d__Bacteria--1:gtdb_family_counter=f__Devosiaceae--1:gtdb_genus_counter=g__Devosia_A--1:gtdb_order_counter=o__Rhizobiales--1:gtdb_phylum_counter=p__Proteobacteria--1:gtdb_species_counter=s__Devosia_A sp016713105--1:heptad_counter=MCP-36H--2:lbd_counter=:lca_tree=s__Devosia_A sp016713105:name=N662856:ref_name_counter=],(a062a110-0554-4fde-ac86-c0a56a3ecfe6_6@MCPsignal.76.230:5e-09[&&NHX:Sample=rhiztom1:Type=capture:besthit=82.5:bitscore=220.0:capture_class=c__Anaerolineae:capture_domain=d__Bacteria:capture_family=f__UBA6663:capture_genus=g__UBA6663:capture_order=o__Anaerolineales:capture_phylum=p__Chloroflexota:capture_species=s__UBA6663 sp002455335:evalue=1.05e-73:gapopen=0.0:heptad=MCP-36H:length=154.0:mismatch=27.0:qcovhsp=100.0:qend=154.0:qstart=1.0:ref_name=GB_GCA_016713105.1_protein.faa_JADJPS010000017.1_27@PF00015_full_PFAM.446.636:scovhsp=81.1:send=160.0:sstart=7.0],(e8c2c259-9acb-429f-9e54-1160cefd8ef7_4@MCPsignal.66.220:0.00970111[&&NHX:Sample=rhiztom1:Type=capture:besthit=81.2:bitscore=215.0:capture_class=c__Alphaproteobacteria:capture_domain=d__Bacteria:capture_family=f__Azospirillaceae:capture_genus=g__Azospirillum:capture_order=o__Azospirillales:capture_phylum=p__Proteobacteria:capture_species=s__Azospirillum sp003590795:evalue=1e-71:gapopen=0.0:heptad=MCP-36H:length=154.0:mismatch=29.0:qcovhsp=100.0:qend=154.0:qstart=1.0:ref_name=GB_GCA_016713105.1_protein.faa_JADJPS010000017.1_27@PF00015_full_PFAM.446.636:scovhsp=81.1:send=160.0:sstart=7.0],3c895274-d849-579c-bcf0-dc6f00f8ff43_1@MCPsignal.69.221:0.0151142[&&NHX:Sample=rhiztom1:Type=capture:besthit=82.6:bitscore=215.0:capture_class=c__Anaerolineae:capture_domain=d__Bacteria:capture_family=f__UBA6663:capture_genus=g__UBA6663:capture_order=o__Anaerolineales:capture_phylum=p__Chloroflexota:capture_species=s__UBA6663 sp002455335:evalue=5.53e-72:gapopen=0.0:heptad=MCP-36H:length=149.0:mismatch=26.0:qcovhsp=98.0:qend=152.0:qstart=4.0:ref_name=RS_GCF_003056405.1_protein.faa_NZ_PYVZ01000009.1_87@PF00015_full_PFAM.564.749:scovhsp=80.5:send=158.0:sstart=10.0])0:5e-09[&&NHX:Sample_counter=rhiztom1--2:Type_counter=capture--2:besthit_avg=81.9:besthit_max=82.6:besthit_min=81.2:besthit_std=0.9899494936611605:besthit_sum=163.8:bitscore_avg=215.0:bitscore_max=215.0:bitscore_min=215.0:bitscore_std=0.0:bitscore_sum=430.0:capture_class_counter=c__Alphaproteobacteria--1||c__Anaerolineae--1:capture_domain_counter=d__Bacteria--2:capture_family_counter=f__Azospirillaceae--1||f__UBA6663--1:capture_genus_counter=g__Azospirillum--1||g__UBA6663--1:capture_order_counter=o__Anaerolineales--1||o__Azospirillales--1:capture_phylum_counter=p__Chloroflexota--1||p__Proteobacteria--1:capture_species_counter=s__Azospirillum sp003590795--1||s__UBA6663 sp002455335--1:evalue_avg=7.764999999999999e-72:evalue_max=1e-71:evalue_min=5.53e-72:evalue_std=3.160767311903867e-72:evalue_sum=1.5529999999999999e-71:gapopen_avg=0.0:gapopen_max=0.0:gapopen_min=0.0:gapopen_std=0.0:gapopen_sum=0.0:gtdb_class_counter=:gtdb_domain_counter=:gtdb_family_counter=:gtdb_genus_counter=:gtdb_order_counter=:gtdb_phylum_counter=:gtdb_species_counter=:heptad_counter=MCP-36H--2:lbd_counter=:length_avg=151.5:length_max=154.0:length_min=149.0:length_std=3.5355339059327378:length_sum=303.0:mismatch_avg=27.5:mismatch_max=29.0:mismatch_min=26.0:mismatch_std=2.1213203435596424:mismatch_sum=55.0:name=N662860:qcovhsp_avg=99.0:qcovhsp_max=100.0:qcovhsp_min=98.0:qcovhsp_std=1.4142135623730951:qcovhsp_sum=198.0:qend_avg=153.0:qend_max=154.0:qend_min=152.0:qend_std=1.4142135623730951:qend_sum=306.0:qstart_avg=2.5:qstart_max=4.0:qstart_min=1.0:qstart_std=2.1213203435596424:qstart_sum=5.0:ref_name_counter=GB_GCA_016713105.1_protein.faa_JADJPS010000017.1_27@PF00015_full_PFAM.446.636--1||RS_GCF_003056405.1_protein.faa_NZ_PYVZ01000009.1_87@PF00015_full_PFAM.564.749--1:scovhsp_avg=80.8:scovhsp_max=81.1:scovhsp_min=80.5:scovhsp_std=0.42426406871192446:scovhsp_sum=161.6:send_avg=159.0:send_max=160.0:send_min=158.0:send_std=1.4142135623730951:send_sum=318.0:sstart_avg=8.5:sstart_max=10.0:sstart_min=7.0:sstart_std=2.1213203435596424:sstart_sum=17.0])0.89:0.027287[&&NHX:Sample_counter=rhiztom1--3:Type_counter=capture--3:besthit_avg=82.1:besthit_max=82.6:besthit_min=81.2:besthit_std=0.781024967590662:besthit_sum=246.29999999999998:bitscore_avg=216.66666666666666:bitscore_max=220.0:bitscore_min=215.0:bitscore_std=2.886751345948129:bitscore_sum=650.0:capture_class_counter=c__Alphaproteobacteria--1||c__Anaerolineae--2:capture_domain_counter=d__Bacteria--3:capture_family_counter=f__Azospirillaceae--1||f__UBA6663--2:capture_genus_counter=g__Azospirillum--1||g__UBA6663--2:capture_order_counter=o__Anaerolineales--2||o__Azospirillales--1:capture_phylum_counter=p__Chloroflexota--2||p__Proteobacteria--1:capture_species_counter=s__Azospirillum sp003590795--1||s__UBA6663 sp002455335--2:evalue_avg=5.211666666666667e-72:evalue_max=1e-71:evalue_min=1.05e-73:evalue_std=4.955174904413903e-72:evalue_sum=1.5635e-71:gapopen_avg=0.0:gapopen_max=0.0:gapopen_min=0.0:gapopen_std=0.0:gapopen_sum=0.0:gtdb_class_counter=:gtdb_domain_counter=:gtdb_family_counter=:gtdb_genus_counter=:gtdb_order_counter=:gtdb_phylum_counter=:gtdb_species_counter=:heptad_counter=MCP-36H--3:lbd_counter=:length_avg=152.33333333333334:length_max=154.0:length_min=149.0:length_std=2.886751345948129:length_sum=457.0:mismatch_avg=27.333333333333332:mismatch_max=29.0:mismatch_min=26.0:mismatch_std=1.5275252316519465:mismatch_sum=82.0:name=N662861:qcovhsp_avg=99.33333333333333:qcovhsp_max=100.0:qcovhsp_min=98.0:qcovhsp_std=1.1547005383792517:qcovhsp_sum=298.0:qend_avg=153.33333333333334:qend_max=154.0:qend_min=152.0:qend_std=1.1547005383792515:qend_sum=460.0:qstart_avg=2.0:qstart_max=4.0:qstart_min=1.0:qstart_std=1.7320508075688772:qstart_sum=6.0:ref_name_counter=GB_GCA_016713105.1_protein.faa_JADJPS010000017.1_27@PF00015_full_PFAM.446.636--2||RS_GCF_003056405.1_protein.faa_NZ_PYVZ01000009.1_87@PF00015_full_PFAM.564.749--1:scovhsp_avg=80.89999999999999:scovhsp_max=81.1:scovhsp_min=80.5:scovhsp_std=0.3464101615137722:scovhsp_sum=242.7:send_avg=159.33333333333334:send_max=160.0:send_min=158.0:send_std=1.1547005383792515:send_sum=478.0:sstart_avg=8.0:sstart_max=10.0:sstart_min=7.0:sstart_std=1.7320508075688772:sstart_sum=24.0])0.163:0.0147532[&&NHX:Sample_counter=rhiztom1--3||rhiztom3--1:Type_counter=GTDB--1||capture--4:besthit_avg=82.10000000000001:besthit_max=82.6:besthit_min=81.2:besthit_std=0.781024967590662:besthit_sum=246.3:bitscore_avg=216.66666666666666:bitscore_max=220.0:bitscore_min=215.0:bitscore_std=2.886751345948129:bitscore_sum=650.0:capture_class_counter=c__Alphaproteobacteria--1||c__Anaerolineae--2||c__Gammaproteobacteria--1:capture_domain_counter=d__Bacteria--4:capture_family_counter=f__Azospirillaceae--1||f__Burkholderiaceae--1||f__UBA6663--2:capture_genus_counter=g__Azospirillum--1||g__Paraburkholderia--1||g__UBA6663--2:capture_order_counter=o__Anaerolineales--2||o__Azospirillales--1||o__Burkholderiales--1:capture_phylum_counter=p__Chloroflexota--2||p__Proteobacteria--2:capture_species_counter=s__Azospirillum sp003590795--1||s__Paraburkholderia bannensis--1||s__UBA6663 sp002455335--2:evalue_avg=5.211666666666667e-72:evalue_max=1e-71:evalue_min=1.05e-73:evalue_std=4.955174904413903e-72:evalue_sum=1.5635e-71:gapopen_avg=0.0:gapopen_max=0.0:gapopen_min=0.0:gapopen_std=0.0:gapopen_sum=0.0:gtdb_class_counter=c__Alphaproteobacteria--1:gtdb_domain_counter=d__Bacteria--1:gtdb_family_counter=f__Devosiaceae--1:gtdb_genus_counter=g__Devosia_A--1:gtdb_order_counter=o__Rhizobiales--1:gtdb_phylum_counter=p__Proteobacteria--1:gtdb_species_counter=s__Devosia_A sp016713105--1:heptad_counter=MCP-36H--5:lbd_counter=:lca_tree=s__Devosia_A sp016713105:length_avg=152.33333333333334:length_max=154.0:length_min=149.0:length_std=2.886751345948129:length_sum=457.0:mismatch_avg=27.333333333333332:mismatch_max=29.0:mismatch_min=26.0:mismatch_std=1.5275252316519465:mismatch_sum=82.0:name=N662862:qcovhsp_avg=99.33333333333333:qcovhsp_max=100.0:qcovhsp_min=98.0:qcovhsp_std=1.1547005383792517:qcovhsp_sum=298.0:qend_avg=153.33333333333334:qend_max=154.0:qend_min=152.0:qend_std=1.1547005383792515:qend_sum=460.0:qstart_avg=2.0:qstart_max=4.0:qstart_min=1.0:qstart_std=1.7320508075688772:qstart_sum=6.0:ref_name_counter=GB_GCA_016713105.1_protein.faa_JADJPS010000017.1_27@PF00015_full_PFAM.446.636--2||RS_GCF_003056405.1_protein.faa_NZ_PYVZ01000009.1_87@PF00015_full_PFAM.564.749--1:scovhsp_avg=80.89999999999999:scovhsp_max=81.1:scovhsp_min=80.5:scovhsp_std=0.3464101615137722:scovhsp_sum=242.7:send_avg=159.33333333333334:send_max=160.0:send_min=158.0:send_std=1.1547005383792515:send_sum=478.0:sstart_avg=8.0:sstart_max=10.0:sstart_min=7.0:sstart_std=1.7320508075688772:sstart_sum=24.0],8638d120-342f-46ac-bdd6-507d668184e8_2@MCPsignal.122.221:5e-09[&&NHX:Sample=rhiztom1:Type=capture:besthit=89.7:bitscore=148.0:capture_class=c__Alphaproteobacteria:capture_domain=d__Bacteria:capture_family=f__Caulobacteraceae:capture_genus=g__Palsa-881:capture_order=o__Caulobacterales:capture_phylum=p__Proteobacteria:capture_species=s__Palsa-881 sp018241335:evalue=3.05e-46:gapopen=0.0:heptad=MCP-36H:length=97.0:mismatch=10.0:qcovhsp=98.0:qend=97.0:qstart=1.0:ref_name=RS_GCF_014873135.1_protein.faa_NZ_JADBCR010000002.1_819@PF00015_full_PFAM.446.636:scovhsp=51.1:send=102.0:sstart=6.0])0.974:0.053073[&&NHX:Sample_counter=rhiztom1--4||rhiztom3--1:Type_counter=GTDB--1||capture--5:besthit_avg=84.0:besthit_max=89.7:besthit_min=81.2:besthit_std=3.853137249912943:besthit_sum=336.0:bitscore_avg=199.5:bitscore_max=220.0:bitscore_min=148.0:bitscore_std=34.41414437892265:bitscore_sum=798.0:capture_class_counter=c__Alphaproteobacteria--2||c__Anaerolineae--2||c__Gammaproteobacteria--1:capture_domain_counter=d__Bacteria--5:capture_family_counter=f__Azospirillaceae--1||f__Burkholderiaceae--1||f__Caulobacteraceae--1||f__UBA6663--2:capture_genus_counter=g__Azospirillum--1||g__Palsa-881--1||g__Paraburkholderia--1||g__UBA6663--2:capture_order_counter=o__Anaerolineales--2||o__Azospirillales--1||o__Burkholderiales--1||o__Caulobacterales--1:capture_phylum_counter=p__Chloroflexota--2||p__Proteobacteria--3:capture_species_counter=s__Azospirillum sp003590795--1||s__Palsa-881 sp018241335--1||s__Paraburkholderia bannensis--1||s__UBA6663 sp002455335--2:evalue_avg=7.625e-47:evalue_max=3.05e-46:evalue_min=1.05e-73:evalue_std=1.5250000000000003e-46:evalue_sum=3.05e-46:gapopen_avg=0.0:gapopen_max=0.0:gapopen_min=0.0:gapopen_std=0.0:gapopen_sum=0.0:gtdb_class_counter=c__Alphaproteobacteria--1:gtdb_domain_counter=d__Bacteria--1:gtdb_family_counter=f__Devosiaceae--1:gtdb_genus_counter=g__Devosia_A--1:gtdb_order_counter=o__Rhizobiales--1:gtdb_phylum_counter=p__Proteobacteria--1:gtdb_species_counter=s__Devosia_A sp016713105--1:heptad_counter=MCP-36H--6:lbd_counter=:lca_tree=s__Devosia_A sp016713105:length_avg=138.5:length_max=154.0:length_min=97.0:length_std=27.76688675382964:length_sum=554.0:mismatch_avg=23.0:mismatch_max=29.0:mismatch_min=10.0:mismatch_std=8.755950357709132:mismatch_sum=92.0:name=N662864:qcovhsp_avg=99.0:qcovhsp_max=100.0:qcovhsp_min=98.0:qcovhsp_std=1.1547005383792515:qcovhsp_sum=396.0:qend_avg=139.25:qend_max=154.0:qend_min=97.0:qend_std=28.182441342083905:qend_sum=557.0:qstart_avg=1.75:qstart_max=4.0:qstart_min=1.0:qstart_std=1.5:qstart_sum=7.0:ref_name_counter=GB_GCA_016713105.1_protein.faa_JADJPS010000017.1_27@PF00015_full_PFAM.446.636--2||RS_GCF_003056405.1_protein.faa_NZ_PYVZ01000009.1_87@PF00015_full_PFAM.564.749--1||RS_GCF_014873135.1_protein.faa_NZ_JADBCR010000002.1_819@PF00015_full_PFAM.446.636--1:scovhsp_avg=73.44999999999999:scovhsp_max=81.1:scovhsp_min=51.1:scovhsp_std=14.902684321960253:scovhsp_sum=293.79999999999995:send_avg=145.0:send_max=160.0:send_min=102.0:send_std=28.682166352398603:send_sum=580.0:sstart_avg=7.5:sstart_max=10.0:sstart_min=6.0:sstart_std=1.7320508075688772:sstart_sum=30.0])0.98:0.0418688[&&NHX:Sample_counter=rhiztom1--7||rhiztom2--13||rhiztom3--1:Type_counter=GTDB--1||capture--21:besthit_avg=86.61250000000001:besthit_max=90.9:besthit_min=81.2:besthit_std=2.6675519363891196:besthit_sum=1385.8000000000002:bitscore_avg=181.75:bitscore_max=226.0:bitscore_min=77.0:bitscore_std=56.905184298093616:bitscore_sum=2908.0:capture_class_counter=c__Alphaproteobacteria--15||c__Anaerolineae--2||c__Gammaproteobacteria--3||c__Magnetococcia--1:capture_domain_counter=d__Bacteria--21:capture_family_counter=f__Azospirillaceae--1||f__Burkholderiaceae--2||f__Caulobacteraceae--1||f__Magnetaquicoccaceae--1||f__Pseudomonadaceae--1||f__Rhodobacteraceae--4||f__Sphingomonadaceae--8||f__Tepidamorphaceae--1||f__UBA6663--2:capture_genus_counter=g__Azospirillum--1||g__JAANAU01--1||g__Methylibium--1||g__Palsa-881--1||g__Paraburkholderia--1||g__Pseudomonas_K--1||g__Pseudophaeobacter--2||g__Qipengyuania--8||g__Rhodobacter--1||g__SKQW01--1||g__Tateyamaria--1||g__UBA6663--2:capture_order_counter=o__Anaerolineales--2||o__Azospirillales--1||o__Burkholderiales--2||o__Caulobacterales--1||o__Magnetococcales--1||o__Pseudomonadales--1||o__Rhizobiales--1||o__Rhodobacterales--4||o__Sphingomonadales--8:capture_phylum_counter=p__Chloroflexota--2||p__Proteobacteria--19:capture_species_counter=s__Azospirillum sp003590795--1||s__JAANAU01 sp015232705--1||s__Methylibium petroleiphilum--1||s__Palsa-881 sp018241335--1||s__Paraburkholderia bannensis--1||s__Pseudomonas_K sp019097855--1||s__Pseudophaeobacter leonis--2||s__Qipengyuania sediminis--8||s__Rhodobacter viridis--1||s__SKQW01 sp007118805--1||s__Tateyamaria sp007995245--1||s__UBA6663 sp002455335--2:evalue_avg=2.25e-21:evalue_max=1.2e-20:evalue_min=4.66e-76:evalue_std=4.83735464897913e-21:evalue_sum=3.6e-20:gapopen_avg=0.125:gapopen_max=1.0:gapopen_min=0.0:gapopen_std=0.3415650255319866:gapopen_sum=2.0:gtdb_class_counter=c__Alphaproteobacteria--1:gtdb_domain_counter=d__Bacteria--1:gtdb_family_counter=f__Devosiaceae--1:gtdb_genus_counter=g__Devosia_A--1:gtdb_order_counter=o__Rhizobiales--1:gtdb_phylum_counter=p__Proteobacteria--1:gtdb_species_counter=s__Devosia_A sp016713105--1:heptad_counter=MCP-36H--22:lbd_counter=:lca_tree=s__Devosia_A sp016713105:length_avg=123.6875:length_max=154.0:length_min=49.0:length_std=41.15129605087386:length_sum=1979.0:mismatch_avg=16.5625:mismatch_max=29.0:mismatch_min=7.0:mismatch_std=7.183023968589644:mismatch_sum=265.0:name=N662865:qcovhsp_avg=99.60625:qcovhsp_max=100.0:qcovhsp_min=98.0:qcovhsp_std=0.7558383866056723:qcovhsp_sum=1593.7:qend_avg=123.875:qend_max=154.0:qend_min=49.0:qend_std=41.23570459363261:qend_sum=1982.0:qstart_avg=1.3125:qstart_max=4.0:qstart_min=1.0:qstart_std=0.873212459828649:qstart_sum=21.0:ref_name_counter=GB_GCA_001899085.1_protein.faa_MKVB01000012.1_30@PF00015_full_PFAM.448.504--3||GB_GCA_016713105.1_protein.faa_JADJPS010000017.1_27@PF00015_full_PFAM.446.636--2||GB_GCA_017307495.1_protein.faa_JAFKHE010000023.1_117@PF00015_full_PFAM.445.631--1||RS_GCF_001402915.1_protein.faa_NZ_CP012945.1_1842@PF00015_full_PFAM.448.633--6||RS_GCF_003056405.1_protein.faa_NZ_PYVZ01000009.1_87@PF00015_full_PFAM.564.749--1||RS_GCF_014873135.1_protein.faa_NZ_JADBCR010000002.1_819@PF00015_full_PFAM.446.636--3:scovhsp_avg=77.68124999999999:scovhsp_max=87.5:scovhsp_min=51.1:scovhsp_std=10.949838278866649:scovhsp_sum=1242.8999999999999:send_avg=131.875:send_max=160.0:send_min=55.0:send_std=42.00615034333266:send_sum=2110.0:sstart_avg=9.1875:sstart_max=36.0:sstart_min=6.0:sstart_std=7.259189578274791:sstart_sum=147.0])0.152:0.00330098[&&NHX:Sample_counter=rhizpot1--1||rhizpot3--1||rhiztom1--8||rhiztom2--18||rhiztom3--22:Type_counter=GTDB--2||capture--50:besthit_avg=84.14375:besthit_max=93.3:besthit_min=65.3:besthit_std=6.363603031961304:besthit_sum=2692.6:bitscore_avg=178.6875:bitscore_max=226.0:bitscore_min=77.0:bitscore_std=42.65725177542803:bitscore_sum=5718.0:capture_class_counter=c__Actinomycetia--5||c__Alphaproteobacteria--27||c__Anaerolineae--2||c__Bacilli--1||c__Clostridia--2||c__Gammaproteobacteria--11||c__Magnetococcia--1||c__Negativicutes--1:capture_domain_counter=d__Bacteria--50:capture_family_counter=f__Azospirillaceae--1||f__Burkholderiaceae--2||f__Caulobacteraceae--1||f__GCA-2696645--1||f__Geodermatophilaceae--5||f__Halomonadaceae--6||f__Lachnospiraceae--2||f__Magnetaquicoccaceae--1||f__Paenibacillaceae--1||f__Pseudomonadaceae--2||f__Rhizobiaceae--9||f__Rhodobacteraceae--5||f__Salinisphaeraceae--1||f__Sphingomonadaceae--8||f__Sporomusaceae--1||f__Tepidamorphaceae--1||f__UBA6663--2||f__WMHbin7--1:capture_genus_counter=g__AM51-8--1||g__Aestuariispira--1||g__Aliishimia--1||g__Aureimonas--7||g__Azospirillum--1||g__Geodermatophilus--5||g__Halomonas--1||g__JAANAU01--1||g__JACRPC01--1||g__Kushneria--2||g__Methylibium--1||g__Neorhizobium--1||g__Paenibacillus_A--1||g__Palsa-881--1||g__Paraburkholderia--1||g__Pararhizobium--1||g__Pseudomonas_E--1||g__Pseudomonas_K--1||g__Pseudophaeobacter--2||g__Qipengyuania--8||g__Rhodobacter--1||g__SKQW01--1||g__Salinicola--3||g__Salinisphaera--1||g__Sporomusa--1||g__Tateyamaria--1||g__UBA3402--1||g__UBA6663--2:capture_order_counter=o__Anaerolineales--2||o__Azospirillales--1||o__Burkholderiales--2||o__Caulobacterales--1||o__Lachnospirales--2||o__Magnetococcales--1||o__Mycobacteriales--5||o__Nevskiales--1||o__Paenibacillales--1||o__Pseudomonadales--8||o__Rhizobiales--10||o__Rhodobacterales--5||o__Rhodospirillales--1||o__Sphingomonadales--8||o__Sporomusales--1||o__UBA8366--1:capture_phylum_counter=p__Actinobacteriota--5||p__Chloroflexota--2||p__Firmicutes--1||p__Firmicutes_A--2||p__Firmicutes_C--1||p__Proteobacteria--39:capture_species_counter=s__AM51-8 sp900546435--1||s__Aestuariispira insulae--1||s__Aliishimia ponticola--1||s__Aureimonas sp001463745--7||s__Azospirillum sp003590795--1||s__Geodermatophilus saharensis--5||s__Halomonas sp900086985--1||s__JAANAU01 sp015232705--1||s__JACRPC01 sp016214125--1||s__Kushneria aurantia--1||s__Kushneria avicenniae--1||s__Methylibium petroleiphilum--1||s__Neorhizobium sp003425685--1||s__Paenibacillus_A zeisoli--1||s__Palsa-881 sp018241335--1||s__Paraburkholderia bannensis--1||s__Pararhizobium sp001424045--1||s__Pseudomonas_E fluorescens_BH--1||s__Pseudomonas_K sp019097855--1||s__Pseudophaeobacter leonis--2||s__Qipengyuania sediminis--8||s__Rhodobacter viridis--1||s__SKQW01 sp007118805--1||s__Salinicola halophilus--3||s__Salinisphaera sp002433465--1||s__Sporomusa sphaeroides--1||s__Tateyamaria sp007995245--1||s__UBA3402 sp910585645--1||s__UBA6663 sp002455335--2:evalue_avg=1.125e-21:evalue_max=1.2e-20:evalue_min=4.66e-76:evalue_std=3.553734972963588e-21:evalue_sum=3.6e-20:gapopen_avg=0.125:gapopen_max=2.0:gapopen_min=0.0:gapopen_std=0.421211769587116:gapopen_sum=4.0:gtdb_class_counter=c__Alphaproteobacteria--2:gtdb_domain_counter=d__Bacteria--2:gtdb_family_counter=f__Devosiaceae--2:gtdb_genus_counter=g__Devosia--1||g__Devosia_A--1:gtdb_order_counter=o__Rhizobiales--2:gtdb_phylum_counter=p__Proteobacteria--2:gtdb_species_counter=s__Devosia sp014860165--1||s__Devosia_A sp016713105--1:heptad_counter=MCP-36H--52:lbd_counter=:lca_tree=f__Devosiaceae:length_avg=127.0625:length_max=173.0:length_min=49.0:length_std=32.72755325311509:length_sum=4066.0:mismatch_avg=20.46875:mismatch_max=51.0:mismatch_min=7.0:mismatch_std=10.649805011087928:mismatch_sum=655.0:name=N662866:qcovhsp_avg=99.5125:qcovhsp_max=100.0:qcovhsp_min=97.9:qcovhsp_std=0.7572232806604623:qcovhsp_sum=3184.4:qend_avg=127.34375:qend_max=171.0:qend_min=49.0:qend_std=32.64235263402243:qend_sum=4075.0:qstart_avg=1.5:qstart_max=4.0:qstart_min=1.0:qstart_std=0.9837387536759294:qstart_sum=48.0:ref_name_counter=GB_GCA_001899085.1_protein.faa_MKVB01000012.1_30@PF00015_full_PFAM.448.504--3||GB_GCA_015657675.1_protein.faa_JACDQI010000222.1_1@PF00015_full_PFAM.74.295--1||GB_GCA_016713105.1_protein.faa_JADJPS010000017.1_27@PF00015_full_PFAM.446.636--2||GB_GCA_017307495.1_protein.faa_JAFKHE010000023.1_117@PF00015_full_PFAM.445.631--1||RS_GCF_001402915.1_protein.faa_NZ_CP012945.1_1842@PF00015_full_PFAM.448.633--6||RS_GCF_003056405.1_protein.faa_NZ_PYVZ01000009.1_87@PF00015_full_PFAM.564.749--2||RS_GCF_014873135.1_protein.faa_NZ_JADBCR010000002.1_819@PF00015_full_PFAM.446.636--14||RS_GCF_015694405.1_protein.faa_NZ_JADQDB010000006.1_65@PF00015_full_PFAM.428.612--3:scovhsp_avg=73.078125:scovhsp_max=91.4:scovhsp_min=51.1:scovhsp_std=12.185203464355526:scovhsp_sum=2338.5:send_avg=140.1875:send_max=177.0:send_min=55.0:send_std=33.67629347085994:send_sum=4486.0:sstart_avg=14.25:sstart_max=55.0:sstart_min=6.0:sstart_std=14.786654837735362:sstart_sum=456.0],3c6248b5-232d-58aa-9c05-62cab4329576_2@MCPsignal.142.281:0.137028[&&NHX:Sample=rhiztom1:Type=capture:besthit=82.3:bitscore=200.0:capture_class=c__Gammaproteobacteria:capture_domain=d__Bacteria:capture_family=f__Burkholderiaceae:capture_genus=g__Rhodoferax:capture_order=o__Burkholderiales:capture_phylum=p__Proteobacteria:capture_species=s__Rhodoferax sp018619435:evalue=1.26e-65:gapopen=1.0:heptad=MCP-36H:length=141.0:mismatch=23.0:qcovhsp=100.0:qend=139.0:qstart=1.0:ref_name=GB_GCA_015657675.1_protein.faa_JACDQI010000222.1_1@PF00015_full_PFAM.74.295:scovhsp=63.8:send=147.0:sstart=7.0])0.739:0.00508307[&&NHX:Sample_counter=rhizpot1--1||rhizpot3--1||rhiztom1--9||rhiztom2--18||rhiztom3--22:Type_counter=GTDB--2||capture--51:besthit_avg=84.0878787878788:besthit_max=93.3:besthit_min=65.3:besthit_std=6.271600552079867:besthit_sum=2774.9:bitscore_avg=179.33333333333334:bitscore_max=226.0:bitscore_min=77.0:bitscore_std=42.14904111206644:bitscore_sum=5918.0:capture_class_counter=c__Actinomycetia--5||c__Alphaproteobacteria--27||c__Anaerolineae--2||c__Bacilli--1||c__Clostridia--2||c__Gammaproteobacteria--12||c__Magnetococcia--1||c__Negativicutes--1:capture_domain_counter=d__Bacteria--51:capture_family_counter=f__Azospirillaceae--1||f__Burkholderiaceae--3||f__Caulobacteraceae--1||f__GCA-2696645--1||f__Geodermatophilaceae--5||f__Halomonadaceae--6||f__Lachnospiraceae--2||f__Magnetaquicoccaceae--1||f__Paenibacillaceae--1||f__Pseudomonadaceae--2||f__Rhizobiaceae--9||f__Rhodobacteraceae--5||f__Salinisphaeraceae--1||f__Sphingomonadaceae--8||f__Sporomusaceae--1||f__Tepidamorphaceae--1||f__UBA6663--2||f__WMHbin7--1:capture_genus_counter=g__AM51-8--1||g__Aestuariispira--1||g__Aliishimia--1||g__Aureimonas--7||g__Azospirillum--1||g__Geodermatophilus--5||g__Halomonas--1||g__JAANAU01--1||g__JACRPC01--1||g__Kushneria--2||g__Methylibium--1||g__Neorhizobium--1||g__Paenibacillus_A--1||g__Palsa-881--1||g__Paraburkholderia--1||g__Pararhizobium--1||g__Pseudomonas_E--1||g__Pseudomonas_K--1||g__Pseudophaeobacter--2||g__Qipengyuania--8||g__Rhodobacter--1||g__Rhodoferax--1||g__SKQW01--1||g__Salinicola--3||g__Salinisphaera--1||g__Sporomusa--1||g__Tateyamaria--1||g__UBA3402--1||g__UBA6663--2:capture_order_counter=o__Anaerolineales--2||o__Azospirillales--1||o__Burkholderiales--3||o__Caulobacterales--1||o__Lachnospirales--2||o__Magnetococcales--1||o__Mycobacteriales--5||o__Nevskiales--1||o__Paenibacillales--1||o__Pseudomonadales--8||o__Rhizobiales--10||o__Rhodobacterales--5||o__Rhodospirillales--1||o__Sphingomonadales--8||o__Sporomusales--1||o__UBA8366--1:capture_phylum_counter=p__Actinobacteriota--5||p__Chloroflexota--2||p__Firmicutes--1||p__Firmicutes_A--2||p__Firmicutes_C--1||p__Proteobacteria--40:capture_species_counter=s__AM51-8 sp900546435--1||s__Aestuariispira insulae--1||s__Aliishimia ponticola--1||s__Aureimonas sp001463745--7||s__Azospirillum sp003590795--1||s__Geodermatophilus saharensis--5||s__Halomonas sp900086985--1||s__JAANAU01 sp015232705--1||s__JACRPC01 sp016214125--1||s__Kushneria aurantia--1||s__Kushneria avicenniae--1||s__Methylibium petroleiphilum--1||s__Neorhizobium sp003425685--1||s__Paenibacillus_A zeisoli--1||s__Palsa-881 sp018241335--1||s__Paraburkholderia bannensis--1||s__Pararhizobium sp001424045--1||s__Pseudomonas_E fluorescens_BH--1||s__Pseudomonas_K sp019097855--1||s__Pseudophaeobacter leonis--2||s__Qipengyuania sediminis--8||s__Rhodobacter viridis--1||s__Rhodoferax sp018619435--1||s__SKQW01 sp007118805--1||s__Salinicola halophilus--3||s__Salinisphaera sp002433465--1||s__Sporomusa sphaeroides--1||s__Tateyamaria sp007995245--1||s__UBA3402 sp910585645--1||s__UBA6663 sp002455335--2:evalue_avg=1.090909090909091e-21:evalue_max=1.2e-20:evalue_min=4.66e-76:evalue_std=3.503245248726853e-21:evalue_sum=3.6e-20:gapopen_avg=0.15151515151515152:gapopen_max=2.0:gapopen_min=0.0:gapopen_std=0.44167381354995183:gapopen_sum=5.0:gtdb_class_counter=c__Alphaproteobacteria--2:gtdb_domain_counter=d__Bacteria--2:gtdb_family_counter=f__Devosiaceae--2:gtdb_genus_counter=g__Devosia--1||g__Devosia_A--1:gtdb_order_counter=o__Rhizobiales--2:gtdb_phylum_counter=p__Proteobacteria--2:gtdb_species_counter=s__Devosia sp014860165--1||s__Devosia_A sp016713105--1:heptad_counter=MCP-36H--53:lbd_counter=:lca_tree=f__Devosiaceae:length_avg=127.48484848484848:length_max=173.0:length_min=49.0:length_std=32.30336787020164:length_sum=4207.0:mismatch_avg=20.545454545454547:mismatch_max=51.0:mismatch_min=7.0:mismatch_std=10.491338418818726:mismatch_sum=678.0:name=N662868:qcovhsp_avg=99.52727272727273:qcovhsp_max=100.0:qcovhsp_min=97.9:qcovhsp_std=0.7501136277561249:qcovhsp_sum=3284.4:qend_avg=127.6969696969697:qend_max=171.0:qend_min=49.0:qend_std=32.19227862438916:qend_sum=4214.0:qstart_avg=1.4848484848484849:qstart_max=4.0:qstart_min=1.0:qstart_std=0.9721500694726908:qstart_sum=49.0:ref_name_counter=GB_GCA_001899085.1_protein.faa_MKVB01000012.1_30@PF00015_full_PFAM.448.504--3||GB_GCA_015657675.1_protein.faa_JACDQI010000222.1_1@PF00015_full_PFAM.74.295--2||GB_GCA_016713105.1_protein.faa_JADJPS010000017.1_27@PF00015_full_PFAM.446.636--2||GB_GCA_017307495.1_protein.faa_JAFKHE010000023.1_117@PF00015_full_PFAM.445.631--1||RS_GCF_001402915.1_protein.faa_NZ_CP012945.1_1842@PF00015_full_PFAM.448.633--6||RS_GCF_003056405.1_protein.faa_NZ_PYVZ01000009.1_87@PF00015_full_PFAM.564.749--2||RS_GCF_014873135.1_protein.faa_NZ_JADBCR010000002.1_819@PF00015_full_PFAM.446.636--14||RS_GCF_015694405.1_protein.faa_NZ_JADQDB010000006.1_65@PF00015_full_PFAM.428.612--3:scovhsp_avg=72.7969696969697:scovhsp_max=91.4:scovhsp_min=51.1:scovhsp_std=12.101562007869191:scovhsp_sum=2402.3:send_avg=140.3939393939394:send_max=177.0:send_min=55.0:send_std=33.16713301027408:send_sum=4633.0:sstart_avg=14.030303030303031:sstart_max=55.0:sstart_min=6.0:sstart_std=14.608398373206525:sstart_sum=463.0],(bf5eb4b1-575b-4d85-a4db-e56b6b4c01d1_1@MCPsignal.138.276:5e-09[&&NHX:Sample=rhiztom1:Type=capture:besthit=88.9:bitscore=204.0:capture_class=c__Alphaproteobacteria:capture_domain=d__Bacteria:capture_family=f__Sphingomonadaceae:capture_genus=g__Sphingomonas:capture_order=o__Sphingomonadales:capture_phylum=p__Proteobacteria:capture_species=s__Sphingomonas sp001423765:evalue=1.2e-67:gapopen=0.0:heptad=MCP-36H:length=135.0:mismatch=15.0:qcovhsp=97.8:qend=136.0:qstart=2.0:ref_name=GB_GCA_017307495.1_protein.faa_JAFKHE010000023.1_117@PF00015_full_PFAM.445.631:scovhsp=72.6:send=141.0:sstart=7.0],4109d3cd-e551-4aaa-9930-aaf0c925df3e_3@MCPsignal.129.225:0.0290129[&&NHX:Sample=rhiztom1:Type=capture:capture_class=c__Gammaproteobacteria:capture_domain=d__Bacteria:capture_family=f__Pseudomonadaceae:capture_genus=g__Pseudomonas_E:capture_order=o__Pseudomonadales:capture_phylum=p__Proteobacteria:capture_species=s__Pseudomonas_E sp900582195:heptad=MCP-36H])0.973:0.0432508[&&NHX:Sample_counter=rhiztom1--2:Type_counter=capture--2:besthit_avg=88.9:besthit_max=88.9:besthit_min=88.9:besthit_std=0:besthit_sum=88.9:bitscore_avg=204.0:bitscore_max=204.0:bitscore_min=204.0:bitscore_std=0:bitscore_sum=204.0:capture_class_counter=c__Alphaproteobacteria--1||c__Gammaproteobacteria--1:capture_domain_counter=d__Bacteria--2:capture_family_counter=f__Pseudomonadaceae--1||f__Sphingomonadaceae--1:capture_genus_counter=g__Pseudomonas_E--1||g__Sphingomonas--1:capture_order_counter=o__Pseudomonadales--1||o__Sphingomonadales--1:capture_phylum_counter=p__Proteobacteria--2:capture_species_counter=s__Pseudomonas_E sp900582195--1||s__Sphingomonas sp001423765--1:evalue_avg=1.2e-67:evalue_max=1.2e-67:evalue_min=1.2e-67:evalue_std=0:evalue_sum=1.2e-67:gapopen_avg=0.0:gapopen_max=0.0:gapopen_min=0.0:gapopen_std=0:gapopen_sum=0.0:gtdb_class_counter=:gtdb_domain_counter=:gtdb_family_counter=:gtdb_genus_counter=:gtdb_order_counter=:gtdb_phylum_counter=:gtdb_species_counter=:heptad_counter=MCP-36H--2:lbd_counter=:length_avg=135.0:length_max=135.0:length_min=135.0:length_std=0:length_sum=135.0:mismatch_avg=15.0:mismatch_max=15.0:mismatch_min=15.0:mismatch_std=0:mismatch_sum=15.0:name=N662871:qcovhsp_avg=97.8:qcovhsp_max=97.8:qcovhsp_min=97.8:qcovhsp_std=0:qcovhsp_sum=97.8:qend_avg=136.0:qend_max=136.0:qend_min=136.0:qend_std=0:qend_sum=136.0:qstart_avg=2.0:qstart_max=2.0:qstart_min=2.0:qstart_std=0:qstart_sum=2.0:ref_name_counter=GB_GCA_017307495.1_protein.faa_JAFKHE010000023.1_117@PF00015_full_PFAM.445.631--1:scovhsp_avg=72.6:scovhsp_max=72.6:scovhsp_min=72.6:scovhsp_std=0:scovhsp_sum=72.6:send_avg=141.0:send_max=141.0:send_min=141.0:send_std=0:send_sum=141.0:sstart_avg=7.0:sstart_max=7.0:sstart_min=7.0:sstart_std=0:sstart_sum=7.0])0:5e-09[&&NHX:Sample_counter=rhizpot1--1||rhizpot3--1||rhiztom1--11||rhiztom2--18||rhiztom3--22:Type_counter=GTDB--2||capture--53:besthit_avg=84.22941176470587:besthit_max=93.3:besthit_min=65.3:besthit_std=6.230741451659919:besthit_sum=2863.7999999999997:bitscore_avg=180.05882352941177:bitscore_max=226.0:bitscore_min=77.0:bitscore_std=41.72052846673532:bitscore_sum=6122.0:capture_class_counter=c__Actinomycetia--5||c__Alphaproteobacteria--28||c__Anaerolineae--2||c__Bacilli--1||c__Clostridia--2||c__Gammaproteobacteria--13||c__Magnetococcia--1||c__Negativicutes--1:capture_domain_counter=d__Bacteria--53:capture_family_counter=f__Azospirillaceae--1||f__Burkholderiaceae--3||f__Caulobacteraceae--1||f__GCA-2696645--1||f__Geodermatophilaceae--5||f__Halomonadaceae--6||f__Lachnospiraceae--2||f__Magnetaquicoccaceae--1||f__Paenibacillaceae--1||f__Pseudomonadaceae--3||f__Rhizobiaceae--9||f__Rhodobacteraceae--5||f__Salinisphaeraceae--1||f__Sphingomonadaceae--9||f__Sporomusaceae--1||f__Tepidamorphaceae--1||f__UBA6663--2||f__WMHbin7--1:capture_genus_counter=g__AM51-8--1||g__Aestuariispira--1||g__Aliishimia--1||g__Aureimonas--7||g__Azospirillum--1||g__Geodermatophilus--5||g__Halomonas--1||g__JAANAU01--1||g__JACRPC01--1||g__Kushneria--2||g__Methylibium--1||g__Neorhizobium--1||g__Paenibacillus_A--1||g__Palsa-881--1||g__Paraburkholderia--1||g__Pararhizobium--1||g__Pseudomonas_E--2||g__Pseudomonas_K--1||g__Pseudophaeobacter--2||g__Qipengyuania--8||g__Rhodobacter--1||g__Rhodoferax--1||g__SKQW01--1||g__Salinicola--3||g__Salinisphaera--1||g__Sphingomonas--1||g__Sporomusa--1||g__Tateyamaria--1||g__UBA3402--1||g__UBA6663--2:capture_order_counter=o__Anaerolineales--2||o__Azospirillales--1||o__Burkholderiales--3||o__Caulobacterales--1||o__Lachnospirales--2||o__Magnetococcales--1||o__Mycobacteriales--5||o__Nevskiales--1||o__Paenibacillales--1||o__Pseudomonadales--9||o__Rhizobiales--10||o__Rhodobacterales--5||o__Rhodospirillales--1||o__Sphingomonadales--9||o__Sporomusales--1||o__UBA8366--1:capture_phylum_counter=p__Actinobacteriota--5||p__Chloroflexota--2||p__Firmicutes--1||p__Firmicutes_A--2||p__Firmicutes_C--1||p__Proteobacteria--42:capture_species_counter=s__AM51-8 sp900546435--1||s__Aestuariispira insulae--1||s__Aliishimia ponticola--1||s__Aureimonas sp001463745--7||s__Azospirillum sp003590795--1||s__Geodermatophilus saharensis--5||s__Halomonas sp900086985--1||s__JAANAU01 sp015232705--1||s__JACRPC01 sp016214125--1||s__Kushneria aurantia--1||s__Kushneria avicenniae--1||s__Methylibium petroleiphilum--1||s__Neorhizobium sp003425685--1||s__Paenibacillus_A zeisoli--1||s__Palsa-881 sp018241335--1||s__Paraburkholderia bannensis--1||s__Pararhizobium sp001424045--1||s__Pseudomonas_E fluorescens_BH--1||s__Pseudomonas_E sp900582195--1||s__Pseudomonas_K sp019097855--1||s__Pseudophaeobacter leonis--2||s__Qipengyuania sediminis--8||s__Rhodobacter viridis--1||s__Rhodoferax sp018619435--1||s__SKQW01 sp007118805--1||s__Salinicola halophilus--3||s__Salinisphaera sp002433465--1||s__Sphingomonas sp001423765--1||s__Sporomusa sphaeroides--1||s__Tateyamaria sp007995245--1||s__UBA3402 sp910585645--1||s__UBA6663 sp002455335--2:evalue_avg=1.0588235294117646e-21:evalue_max=1.2e-20:evalue_min=4.66e-76:evalue_std=3.4548268953748394e-21:evalue_sum=3.6e-20:gapopen_avg=0.14705882352941177:gapopen_max=2.0:gapopen_min=0.0:gapopen_std=0.4357058321763818:gapopen_sum=5.0:gtdb_class_counter=c__Alphaproteobacteria--2:gtdb_domain_counter=d__Bacteria--2:gtdb_family_counter=f__Devosiaceae--2:gtdb_genus_counter=g__Devosia--1||g__Devosia_A--1:gtdb_order_counter=o__Rhizobiales--2:gtdb_phylum_counter=p__Proteobacteria--2:gtdb_species_counter=s__Devosia sp014860165--1||s__Devosia_A sp016713105--1:heptad_counter=MCP-36H--55:lbd_counter=:lca_tree=f__Devosiaceae:length_avg=127.70588235294117:length_max=173.0:length_min=49.0:length_std=31.83625664359189:length_sum=4342.0:mismatch_avg=20.38235294117647:mismatch_max=51.0:mismatch_min=7.0:mismatch_std=10.374837584365396:mismatch_sum=693.0:name=N662872:qcovhsp_avg=99.47647058823529:qcovhsp_max=100.0:qcovhsp_min=97.8:qcovhsp_std=0.7958448240437448:qcovhsp_sum=3382.2:qend_avg=127.94117647058823:qend_max=171.0:qend_min=49.0:qend_std=31.732729663666003:qend_sum=4350.0:qstart_avg=1.5:qstart_max=4.0:qstart_min=1.0:qstart_std=0.9613752775282003:qstart_sum=51.0:ref_name_counter=GB_GCA_001899085.1_protein.faa_MKVB01000012.1_30@PF00015_full_PFAM.448.504--3||GB_GCA_015657675.1_protein.faa_JACDQI010000222.1_1@PF00015_full_PFAM.74.295--2||GB_GCA_016713105.1_protein.faa_JADJPS010000017.1_27@PF00015_full_PFAM.446.636--2||GB_GCA_017307495.1_protein.faa_JAFKHE010000023.1_117@PF00015_full_PFAM.445.631--2||RS_GCF_001402915.1_protein.faa_NZ_CP012945.1_1842@PF00015_full_PFAM.448.633--6||RS_GCF_003056405.1_protein.faa_NZ_PYVZ01000009.1_87@PF00015_full_PFAM.564.749--2||RS_GCF_014873135.1_protein.faa_NZ_JADBCR010000002.1_819@PF00015_full_PFAM.446.636--14||RS_GCF_015694405.1_protein.faa_NZ_JADQDB010000006.1_65@PF00015_full_PFAM.428.612--3:scovhsp_avg=72.79117647058823:scovhsp_max=91.4:scovhsp_min=51.1:scovhsp_std=11.916842363113997:scovhsp_sum=2474.8999999999996:send_avg=140.41176470588235:send_max=177.0:send_min=55.0:send_std=32.66090021496728:send_sum=4774.0:sstart_avg=13.823529411764707:sstart_max=55.0:sstart_min=6.0:sstart_std=14.43579429275525:sstart_sum=470.0])0.869:0.0106777[&&NHX:Sample_counter=rhizpot1--1||rhizpot3--1||rhiztom1--11||rhiztom2--20||rhiztom3--23:Type_counter=GTDB--2||capture--56:besthit_avg=84.42777777777778:besthit_max=93.3:besthit_min=65.3:besthit_std=6.138245962167327:besthit_sum=3039.4:bitscore_avg=179.38888888888889:bitscore_max=226.0:bitscore_min=77.0:bitscore_std=40.67802339472245:bitscore_sum=6458.0:capture_class_counter=c__Actinomycetia--5||c__Alphaproteobacteria--30||c__Anaerolineae--2||c__Bacilli--1||c__Clostridia--2||c__Fibrobacteria--1||c__Gammaproteobacteria--13||c__Magnetococcia--1||c__Negativicutes--1:capture_domain_counter=d__Bacteria--56:capture_family_counter=f__Azospirillaceae--1||f__Burkholderiaceae--3||f__Caulobacteraceae--1||f__Fibrobacteraceae--1||f__GCA-2696645--1||f__Geodermatophilaceae--5||f__Halomonadaceae--6||f__Lachnospiraceae--2||f__Magnetaquicoccaceae--1||f__Paenibacillaceae--1||f__Pseudomonadaceae--3||f__Rhizobiaceae--10||f__Rhodobacteraceae--5||f__Salinisphaeraceae--1||f__Sphingomonadaceae--10||f__Sporomusaceae--1||f__Tepidamorphaceae--1||f__UBA6663--2||f__WMHbin7--1:capture_genus_counter=g__AM51-8--1||g__Aestuariispira--1||g__Aliishimia--1||g__Aureimonas--8||g__Azospirillum--1||g__Fibromonas--1||g__Geodermatophilus--5||g__Halomonas--1||g__JAANAU01--1||g__JACRPC01--1||g__Kushneria--2||g__Methylibium--1||g__Neorhizobium--1||g__Paenibacillus_A--1||g__Palsa-881--1||g__Paraburkholderia--1||g__Pararhizobium--1||g__Pseudomonas_E--2||g__Pseudomonas_K--1||g__Pseudophaeobacter--2||g__Qipengyuania--8||g__Rhodobacter--1||g__Rhodoferax--1||g__SKQW01--1||g__Salinicola--3||g__Salinisphaera--1||g__Sphingomonas--2||g__Sporomusa--1||g__Tateyamaria--1||g__UBA3402--1||g__UBA6663--2:capture_order_counter=o__Anaerolineales--2||o__Azospirillales--1||o__Burkholderiales--3||o__Caulobacterales--1||o__Fibrobacterales--1||o__Lachnospirales--2||o__Magnetococcales--1||o__Mycobacteriales--5||o__Nevskiales--1||o__Paenibacillales--1||o__Pseudomonadales--9||o__Rhizobiales--11||o__Rhodobacterales--5||o__Rhodospirillales--1||o__Sphingomonadales--10||o__Sporomusales--1||o__UBA8366--1:capture_phylum_counter=p__Actinobacteriota--5||p__Chloroflexota--2||p__Fibrobacterota--1||p__Firmicutes--1||p__Firmicutes_A--2||p__Firmicutes_C--1||p__Proteobacteria--44:capture_species_counter=s__AM51-8 sp900546435--1||s__Aestuariispira insulae--1||s__Aliishimia ponticola--1||s__Aureimonas sp001463745--8||s__Azospirillum sp003590795--1||s__Fibromonas termitidis--1||s__Geodermatophilus saharensis--5||s__Halomonas sp900086985--1||s__JAANAU01 sp015232705--1||s__JACRPC01 sp016214125--1||s__Kushneria aurantia--1||s__Kushneria avicenniae--1||s__Methylibium petroleiphilum--1||s__Neorhizobium sp003425685--1||s__Paenibacillus_A zeisoli--1||s__Palsa-881 sp018241335--1||s__Paraburkholderia bannensis--1||s__Pararhizobium sp001424045--1||s__Pseudomonas_E fluorescens_BH--1||s__Pseudomonas_E sp900582195--1||s__Pseudomonas_K sp019097855--1||s__Pseudophaeobacter leonis--2||s__Qipengyuania sediminis--8||s__Rhodobacter viridis--1||s__Rhodoferax sp018619435--1||s__SKQW01 sp007118805--1||s__Salinicola halophilus--3||s__Salinisphaera sp002433465--1||s__Sphingomonas sp001423765--2||s__Sporomusa sphaeroides--1||s__Tateyamaria sp007995245--1||s__UBA3402 sp910585645--1||s__UBA6663 sp002455335--2:evalue_avg=1e-21:evalue_max=1.2e-20:evalue_min=4.66e-76:evalue_std=3.3636714634883283e-21:evalue_sum=3.6e-20:gapopen_avg=0.1388888888888889:gapopen_max=2.0:gapopen_min=0.0:gapopen_std=0.4244510927759878:gapopen_sum=5.0:gtdb_class_counter=c__Alphaproteobacteria--2:gtdb_domain_counter=d__Bacteria--2:gtdb_family_counter=f__Devosiaceae--2:gtdb_genus_counter=g__Devosia--1||g__Devosia_A--1:gtdb_order_counter=o__Rhizobiales--2:gtdb_phylum_counter=p__Proteobacteria--2:gtdb_species_counter=s__Devosia sp014860165--1||s__Devosia_A sp016713105--1:heptad_counter=MCP-36H--58:lbd_counter=:lca_tree=f__Devosiaceae:length_avg=126.80555555555556:length_max=173.0:length_min=49.0:length_std=31.152912676890555:length_sum=4565.0:mismatch_avg=20.0:mismatch_max=51.0:mismatch_min=7.0:mismatch_std=10.21763181955584:mismatch_sum=720.0:name=N662873:qcovhsp_avg=99.50555555555556:qcovhsp_max=100.0:qcovhsp_min=97.8:qcovhsp_std=0.7822839982821161:qcovhsp_sum=3582.2000000000003:qend_avg=127.02777777777777:qend_max=171.0:qend_min=49.0:qend_std=31.059837283274554:qend_sum=4573.0:qstart_avg=1.4722222222222223:qstart_max=4.0:qstart_min=1.0:qstart_std=0.9407022031018291:qstart_sum=53.0:ref_name_counter=GB_GCA_001899085.1_protein.faa_MKVB01000012.1_30@PF00015_full_PFAM.448.504--3||GB_GCA_015657675.1_protein.faa_JACDQI010000222.1_1@PF00015_full_PFAM.74.295--2||GB_GCA_016713105.1_protein.faa_JADJPS010000017.1_27@PF00015_full_PFAM.446.636--2||GB_GCA_017307495.1_protein.faa_JAFKHE010000023.1_117@PF00015_full_PFAM.445.631--4||RS_GCF_001402915.1_protein.faa_NZ_CP012945.1_1842@PF00015_full_PFAM.448.633--6||RS_GCF_003056405.1_protein.faa_NZ_PYVZ01000009.1_87@PF00015_full_PFAM.564.749--2||RS_GCF_014873135.1_protein.faa_NZ_JADBCR010000002.1_819@PF00015_full_PFAM.446.636--14||RS_GCF_015694405.1_protein.faa_NZ_JADQDB010000006.1_65@PF00015_full_PFAM.428.612--3:scovhsp_avg=72.07777777777777:scovhsp_max=91.4:scovhsp_min=51.1:scovhsp_std=11.957881109750199:scovhsp_sum=2594.7999999999997:send_avg=139.44444444444446:send_max=177.0:send_min=55.0:send_std=31.971812982638713:send_sum=5020.0:sstart_avg=13.75:sstart_max=55.0:sstart_min=6.0:sstart_std=14.061853159726647:sstart_sum=495.0],(((4b6e0ebd-b701-49ea-9f2b-2310184e66a1_1@MCPsignal.545.667:0.0655676[&&NHX:Sample=rhiztom2:Type=capture:besthit=84.0:bitscore=174.0:capture_class=c__Alphaproteobacteria:capture_domain=d__Bacteria:capture_family=f__Rhizobiaceae:capture_genus=g__Pararhizobium:capture_order=o__Rhizobiales:capture_phylum=p__Proteobacteria:capture_species=s__Pararhizobium sp001424045:evalue=3.68e-56:gapopen=0.0:heptad=MCP-36H:length=119.0:mismatch=19.0:qcovhsp=97.5:qend=120.0:qstart=2.0:ref_name=RS_GCF_014837245.1_protein.faa_NZ_JACYFU010000003.1_303@PF00015_full_PFAM.594.773:scovhsp=66.5:send=121.0:sstart=3.0],(e9b7ac22-85f8-4b0a-aea5-50ed6fe8527a_1@MCPsignal.211.258:0.0556316[&&NHX:Sample=rhizpot3:Type=capture:capture_class=c__Alphaproteobacteria:capture_domain=d__Bacteria:capture_family=f__Acetobacteraceae:capture_genus=g__Acidocella:capture_order=o__Acetobacterales:capture_phylum=p__Proteobacteria:capture_species=s__Acidocella facilis:heptad=MCP-36H],(2368e445-848d-4889-9dd0-10bf29555b54_2@MCPsignal.810.848:1e-08[&&NHX:Sample=rhizpot3:Type=capture:capture_class=c__Gammaproteobacteria:capture_domain=d__Bacteria:capture_family=f__Methylomonadaceae:capture_genus=g__Methylobacter_A:capture_order=o__Methylococcales:capture_phylum=p__Proteobacteria:capture_species=s__Methylobacter_A tundripaludum_A:heptad=MCP-36H],9f763f30-e0cd-51b9-b540-8bee69d51442_2@MCPsignal.68.173:0.180028[&&NHX:Sample=rhiztom3:Type=capture:capture_class=c__Actinomycetia:capture_domain=d__Bacteria:capture_family=f__Micromonosporaceae:capture_genus=g__Actinoplanes:capture_order=o__Mycobacteriales:capture_phylum=p__Actinobacteriota:capture_species=s__Actinoplanes azureus:heptad=MCP-36H])0.326:0.0470416[&&NHX:Sample_counter=rhizpot3--1||rhiztom3--1:Type_counter=capture--2:capture_class_counter=c__Actinomycetia--1||c__Gammaproteobacteria--1:capture_domain_counter=d__Bacteria--2:capture_family_counter=f__Methylomonadaceae--1||f__Micromonosporaceae--1:capture_genus_counter=g__Actinoplanes--1||g__Methylobacter_A--1:capture_order_counter=o__Methylococcales--1||o__Mycobacteriales--1:capture_phylum_counter=p__Actinobacteriota--1||p__Proteobacteria--1:capture_species_counter=s__Actinoplanes azureus--1||s__Methylobacter_A tundripaludum_A--1:gtdb_class_counter=:gtdb_domain_counter=:gtdb_family_counter=:gtdb_genus_counter=:gtdb_order_counter=:gtdb_phylum_counter=:gtdb_species_counter=:heptad_counter=MCP-36H--2:lbd_counter=:name=N662878:ref_name_counter=])0.54:0.0397587[&&NHX:Sample_counter=rhizpot3--2||rhiztom3--1:Type_counter=capture--3:capture_class_counter=c__Actinomycetia--1||c__Alphaproteobacteria--1||c__Gammaproteobacteria--1:capture_domain_counter=d__Bacteria--3:capture_family_counter=f__Acetobacteraceae--1||f__Methylomonadaceae--1||f__Micromonosporaceae--1:capture_genus_counter=g__Acidocella--1||g__Actinoplanes--1||g__Methylobacter_A--1:capture_order_counter=o__Acetobacterales--1||o__Methylococcales--1||o__Mycobacteriales--1:capture_phylum_counter=p__Actinobacteriota--1||p__Proteobacteria--2:capture_species_counter=s__Acidocella facilis--1||s__Actinoplanes azureus--1||s__Methylobacter_A tundripaludum_A--1:gtdb_class_counter=:gtdb_domain_counter=:gtdb_family_counter=:gtdb_genus_counter=:gtdb_order_counter=:gtdb_phylum_counter=:gtdb_species_counter=:heptad_counter=MCP-36H--3:lbd_counter=:name=N662879:ref_name_counter=])0.861:0.0545482[&&NHX:Sample_counter=rhizpot3--2||rhiztom2--1||rhiztom3--1:Type_counter=capture--4:besthit_avg=84.0:besthit_max=84.0:besthit_min=84.0:besthit_std=0:besthit_sum=84.0:bitscore_avg=174.0:bitscore_max=174.0:bitscore_min=174.0:bitscore_std=0:bitscore_sum=174.0:capture_class_counter=c__Actinomycetia--1||c__Alphaproteobacteria--2||c__Gammaproteobacteria--1:capture_domain_counter=d__Bacteria--4:capture_family_counter=f__Acetobacteraceae--1||f__Methylomonadaceae--1||f__Micromonosporaceae--1||f__Rhizobiaceae--1:capture_genus_counter=g__Acidocella--1||g__Actinoplanes--1||g__Methylobacter_A--1||g__Pararhizobium--1:capture_order_counter=o__Acetobacterales--1||o__Methylococcales--1||o__Mycobacteriales--1||o__Rhizobiales--1:capture_phylum_counter=p__Actinobacteriota--1||p__Proteobacteria--3:capture_species_counter=s__Acidocella facilis--1||s__Actinoplanes azureus--1||s__Methylobacter_A tundripaludum_A--1||s__Pararhizobium sp001424045--1:evalue_avg=3.68e-56:evalue_max=3.68e-56:evalue_min=3.68e-56:evalue_std=0:evalue_sum=3.68e-56:gapopen_avg=0.0:gapopen_max=0.0:gapopen_min=0.0:gapopen_std=0:gapopen_sum=0.0:gtdb_class_counter=:gtdb_domain_counter=:gtdb_family_counter=:gtdb_genus_counter=:gtdb_order_counter=:gtdb_phylum_counter=:gtdb_species_counter=:heptad_counter=MCP-36H--4:lbd_counter=:length_avg=119.0:length_max=119.0:length_min=119.0:length_std=0:length_sum=119.0:mismatch_avg=19.0:mismatch_max=19.0:mismatch_min=19.0:mismatch_std=0:mismatch_sum=19.0:name=N662880:qcovhsp_avg=97.5:qcovhsp_max=97.5:qcovhsp_min=97.5:qcovhsp_std=0:qcovhsp_sum=97.5:qend_avg=120.0:qend_max=120.0:qend_min=120.0:qend_std=0:qend_sum=120.0:qstart_avg=2.0:qstart_max=2.0:qstart_min=2.0:qstart_std=0:qstart_sum=2.0:ref_name_counter=RS_GCF_014837245.1_protein.faa_NZ_JACYFU010000003.1_303@PF00015_full_PFAM.594.773--1:scovhsp_avg=66.5:scovhsp_max=66.5:scovhsp_min=66.5:scovhsp_std=0:scovhsp_sum=66.5:send_avg=121.0:send_max=121.0:send_min=121.0:send_std=0:send_sum=121.0:sstart_avg=3.0:sstart_max=3.0:sstart_min=3.0:sstart_std=0:sstart_sum=3.0],(9a62f7e3-b1f6-493f-99bd-093fc12116f3_2@MCPsignal.106.164:0.210651[&&NHX:Sample=rhizpot1:Type=capture:capture_class=c__Alphaproteobacteria:capture_domain=d__Bacteria:capture_family=f__Rhodobacteraceae:capture_genus=g__Wenxinia:capture_order=o__Rhodobacterales:capture_phylum=p__Proteobacteria:capture_species=s__Wenxinia marina:heptad=MCP-36H],(78872587-06e4-423a-9e7b-41bee526b039_3@MCPsignal.181.261:5e-09[&&NHX:Sample=rhiztom2:Type=capture:capture_class=c__Alphaproteobacteria:capture_domain=d__Bacteria:capture_family=f__Sphingomonadaceae:capture_genus=g__Qipengyuania:capture_order=o__Sphingomonadales:capture_phylum=p__Proteobacteria:capture_species=s__Qipengyuania sediminis:heptad=MCP-36H],((c3f3a37b-8926-4763-8dcd-40327537e0de_3@MCPsignal.217.325:5e-09[&&NHX:Sample=rhiztom3:Type=capture:besthit=88.0:bitscore=159.0:capture_class=c__Gammaproteobacteria:capture_domain=d__Bacteria:capture_family=f__Pseudomonadaceae:capture_genus=g__Pseudomonas_E:capture_order=o__Pseudomonadales:capture_phylum=p__Proteobacteria:capture_species=s__Pseudomonas_E fluorescens_X:evalue=2e-50:gapopen=0.0:heptad=MCP-36H:length=108.0:mismatch=13.0:qcovhsp=100.0:qend=108.0:qstart=1.0:ref_name=GB_GCA_004144345.1_protein.faa_SEEL01000053.1_13@PF00015_full_PFAM.443.626:scovhsp=59.0:send=159.0:sstart=52.0],90bac600-40f7-4df5-8fac-278a2e30e83f_5@MCPsignal.23.128:5e-09[&&NHX:Sample=rhiztom3:Type=capture:besthit=87.6:bitscore=153.0:capture_class=c__Clostridia:capture_domain=d__Bacteria:capture_family=f__Lachnospiraceae:capture_genus=g__SIG307:capture_order=o__Lachnospirales:capture_phylum=p__Firmicutes_A:capture_species=s__SIG307 sp017503735:evalue=3.36e-48:gapopen=0.0:heptad=MCP-36H:length=105.0:mismatch=13.0:qcovhsp=100.0:qend=105.0:qstart=1.0:ref_name=GB_GCA_004144345.1_protein.faa_SEEL01000053.1_13@PF00015_full_PFAM.443.626:scovhsp=57.4:send=159.0:sstart=55.0])0.007:1.3e-08[&&NHX:Sample_counter=rhiztom3--2:Type_counter=capture--2:besthit_avg=87.8:besthit_max=88.0:besthit_min=87.6:besthit_std=0.28284271247462306:besthit_sum=175.6:bitscore_avg=156.0:bitscore_max=159.0:bitscore_min=153.0:bitscore_std=4.242640687119285:bitscore_sum=312.0:capture_class_counter=c__Clostridia--1||c__Gammaproteobacteria--1:capture_domain_counter=d__Bacteria--2:capture_family_counter=f__Lachnospiraceae--1||f__Pseudomonadaceae--1:capture_genus_counter=g__Pseudomonas_E--1||g__SIG307--1:capture_order_counter=o__Lachnospirales--1||o__Pseudomonadales--1:capture_phylum_counter=p__Firmicutes_A--1||p__Proteobacteria--1:capture_species_counter=s__Pseudomonas_E fluorescens_X--1||s__SIG307 sp017503735--1:evalue_avg=1.69e-48:evalue_max=3.36e-48:evalue_min=2e-50:evalue_std=2.3617366491630688e-48:evalue_sum=3.38e-48:gapopen_avg=0.0:gapopen_max=0.0:gapopen_min=0.0:gapopen_std=0.0:gapopen_sum=0.0:gtdb_class_counter=:gtdb_domain_counter=:gtdb_family_counter=:gtdb_genus_counter=:gtdb_order_counter=:gtdb_phylum_counter=:gtdb_species_counter=:heptad_counter=MCP-36H--2:lbd_counter=:length_avg=106.5:length_max=108.0:length_min=105.0:length_std=2.1213203435596424:length_sum=213.0:mismatch_avg=13.0:mismatch_max=13.0:mismatch_min=13.0:mismatch_std=0.0:mismatch_sum=26.0:name=N662885:qcovhsp_avg=100.0:qcovhsp_max=100.0:qcovhsp_min=100.0:qcovhsp_std=0.0:qcovhsp_sum=200.0:qend_avg=106.5:qend_max=108.0:qend_min=105.0:qend_std=2.1213203435596424:qend_sum=213.0:qstart_avg=1.0:qstart_max=1.0:qstart_min=1.0:qstart_std=0.0:qstart_sum=2.0:ref_name_counter=GB_GCA_004144345.1_protein.faa_SEEL01000053.1_13@PF00015_full_PFAM.443.626--2:scovhsp_avg=58.2:scovhsp_max=59.0:scovhsp_min=57.4:scovhsp_std=1.1313708498984771:scovhsp_sum=116.4:send_avg=159.0:send_max=159.0:send_min=159.0:send_std=0.0:send_sum=318.0:sstart_avg=53.5:sstart_max=55.0:sstart_min=52.0:sstart_std=2.1213203435596424:sstart_sum=107.0],78abe806-7313-4415-828a-3f39fa5bde06_5@MCPsignal.102.161:0.0948436[&&NHX:Sample=rhizpot3:Type=capture:capture_class=c__Alphaproteobacteria:capture_domain=d__Bacteria:capture_family=f__Rhodobacteraceae:capture_genus=g__Pseudooceanicola:capture_order=o__Rhodobacterales:capture_phylum=p__Proteobacteria:capture_species=s__Pseudooceanicola antarcticus:heptad=MCP-36H])0.576:0.0404667[&&NHX:Sample_counter=rhizpot3--1||rhiztom3--2:Type_counter=capture--3:besthit_avg=87.8:besthit_max=88.0:besthit_min=87.6:besthit_std=0.28284271247462306:besthit_sum=175.6:bitscore_avg=156.0:bitscore_max=159.0:bitscore_min=153.0:bitscore_std=4.242640687119285:bitscore_sum=312.0:capture_class_counter=c__Alphaproteobacteria--1||c__Clostridia--1||c__Gammaproteobacteria--1:capture_domain_counter=d__Bacteria--3:capture_family_counter=f__Lachnospiraceae--1||f__Pseudomonadaceae--1||f__Rhodobacteraceae--1:capture_genus_counter=g__Pseudomonas_E--1||g__Pseudooceanicola--1||g__SIG307--1:capture_order_counter=o__Lachnospirales--1||o__Pseudomonadales--1||o__Rhodobacterales--1:capture_phylum_counter=p__Firmicutes_A--1||p__Proteobacteria--2:capture_species_counter=s__Pseudomonas_E fluorescens_X--1||s__Pseudooceanicola antarcticus--1||s__SIG307 sp017503735--1:evalue_avg=1.69e-48:evalue_max=3.36e-48:evalue_min=2e-50:evalue_std=2.3617366491630688e-48:evalue_sum=3.38e-48:gapopen_avg=0.0:gapopen_max=0.0:gapopen_min=0.0:gapopen_std=0.0:gapopen_sum=0.0:gtdb_class_counter=:gtdb_domain_counter=:gtdb_family_counter=:gtdb_genus_counter=:gtdb_order_counter=:gtdb_phylum_counter=:gtdb_species_counter=:heptad_counter=MCP-36H--3:lbd_counter=:length_avg=106.5:length_max=108.0:length_min=105.0:length_std=2.1213203435596424:length_sum=213.0:mismatch_avg=13.0:mismatch_max=13.0:mismatch_min=13.0:mismatch_std=0.0:mismatch_sum=26.0:name=N662887:qcovhsp_avg=100.0:qcovhsp_max=100.0:qcovhsp_min=100.0:qcovhsp_std=0.0:qcovhsp_sum=200.0:qend_avg=106.5:qend_max=108.0:qend_min=105.0:qend_std=2.1213203435596424:qend_sum=213.0:qstart_avg=1.0:qstart_max=1.0:qstart_min=1.0:qstart_std=0.0:qstart_sum=2.0:ref_name_counter=GB_GCA_004144345.1_protein.faa_SEEL01000053.1_13@PF00015_full_PFAM.443.626--2:scovhsp_avg=58.2:scovhsp_max=59.0:scovhsp_min=57.4:scovhsp_std=1.1313708498984771:scovhsp_sum=116.4:send_avg=159.0:send_max=159.0:send_min=159.0:send_std=0.0:send_sum=318.0:sstart_avg=53.5:sstart_max=55.0:sstart_min=52.0:sstart_std=2.1213203435596424:sstart_sum=107.0])0.896:0.014998[&&NHX:Sample_counter=rhizpot3--1||rhiztom2--1||rhiztom3--2:Type_counter=capture--4:besthit_avg=87.8:besthit_max=88.0:besthit_min=87.6:besthit_std=0.28284271247462306:besthit_sum=175.6:bitscore_avg=156.0:bitscore_max=159.0:bitscore_min=153.0:bitscore_std=4.242640687119285:bitscore_sum=312.0:capture_class_counter=c__Alphaproteobacteria--2||c__Clostridia--1||c__Gammaproteobacteria--1:capture_domain_counter=d__Bacteria--4:capture_family_counter=f__Lachnospiraceae--1||f__Pseudomonadaceae--1||f__Rhodobacteraceae--1||f__Sphingomonadaceae--1:capture_genus_counter=g__Pseudomonas_E--1||g__Pseudooceanicola--1||g__Qipengyuania--1||g__SIG307--1:capture_order_counter=o__Lachnospirales--1||o__Pseudomonadales--1||o__Rhodobacterales--1||o__Sphingomonadales--1:capture_phylum_counter=p__Firmicutes_A--1||p__Proteobacteria--3:capture_species_counter=s__Pseudomonas_E fluorescens_X--1||s__Pseudooceanicola antarcticus--1||s__Qipengyuania sediminis--1||s__SIG307 sp017503735--1:evalue_avg=1.69e-48:evalue_max=3.36e-48:evalue_min=2e-50:evalue_std=2.3617366491630688e-48:evalue_sum=3.38e-48:gapopen_avg=0.0:gapopen_max=0.0:gapopen_min=0.0:gapopen_std=0.0:gapopen_sum=0.0:gtdb_class_counter=:gtdb_domain_counter=:gtdb_family_counter=:gtdb_genus_counter=:gtdb_order_counter=:gtdb_phylum_counter=:gtdb_species_counter=:heptad_counter=MCP-36H--4:lbd_counter=:length_avg=106.5:length_max=108.0:length_min=105.0:length_std=2.1213203435596424:length_sum=213.0:mismatch_avg=13.0:mismatch_max=13.0:mismatch_min=13.0:mismatch_std=0.0:mismatch_sum=26.0:name=N662888:qcovhsp_avg=100.0:qcovhsp_max=100.0:qcovhsp_min=100.0:qcovhsp_std=0.0:qcovhsp_sum=200.0:qend_avg=106.5:qend_max=108.0:qend_min=105.0:qend_std=2.1213203435596424:qend_sum=213.0:qstart_avg=1.0:qstart_max=1.0:qstart_min=1.0:qstart_std=0.0:qstart_sum=2.0:ref_name_counter=GB_GCA_004144345.1_protein.faa_SEEL01000053.1_13@PF00015_full_PFAM.443.626--2:scovhsp_avg=58.2:scovhsp_max=59.0:scovhsp_min=57.4:scovhsp_std=1.1313708498984771:scovhsp_sum=116.4:send_avg=159.0:send_max=159.0:send_min=159.0:send_std=0.0:send_sum=318.0:sstart_avg=53.5:sstart_max=55.0:sstart_min=52.0:sstart_std=2.1213203435596424:sstart_sum=107.0])0:5e-09[&&NHX:Sample_counter=rhizpot1--1||rhizpot3--1||rhiztom2--1||rhiztom3--2:Type_counter=capture--5:besthit_avg=87.8:besthit_max=88.0:besthit_min=87.6:besthit_std=0.28284271247462306:besthit_sum=175.6:bitscore_avg=156.0:bitscore_max=159.0:bitscore_min=153.0:bitscore_std=4.242640687119285:bitscore_sum=312.0:capture_class_counter=c__Alphaproteobacteria--3||c__Clostridia--1||c__Gammaproteobacteria--1:capture_domain_counter=d__Bacteria--5:capture_family_counter=f__Lachnospiraceae--1||f__Pseudomonadaceae--1||f__Rhodobacteraceae--2||f__Sphingomonadaceae--1:capture_genus_counter=g__Pseudomonas_E--1||g__Pseudooceanicola--1||g__Qipengyuania--1||g__SIG307--1||g__Wenxinia--1:capture_order_counter=o__Lachnospirales--1||o__Pseudomonadales--1||o__Rhodobacterales--2||o__Sphingomonadales--1:capture_phylum_counter=p__Firmicutes_A--1||p__Proteobacteria--4:capture_species_counter=s__Pseudomonas_E fluorescens_X--1||s__Pseudooceanicola antarcticus--1||s__Qipengyuania sediminis--1||s__SIG307 sp017503735--1||s__Wenxinia marina--1:evalue_avg=1.69e-48:evalue_max=3.36e-48:evalue_min=2e-50:evalue_std=2.3617366491630688e-48:evalue_sum=3.38e-48:gapopen_avg=0.0:gapopen_max=0.0:gapopen_min=0.0:gapopen_std=0.0:gapopen_sum=0.0:gtdb_class_counter=:gtdb_domain_counter=:gtdb_family_counter=:gtdb_genus_counter=:gtdb_order_counter=:gtdb_phylum_counter=:gtdb_species_counter=:heptad_counter=MCP-36H--5:lbd_counter=:length_avg=106.5:length_max=108.0:length_min=105.0:length_std=2.1213203435596424:length_sum=213.0:mismatch_avg=13.0:mismatch_max=13.0:mismatch_min=13.0:mismatch_std=0.0:mismatch_sum=26.0:name=N662889:qcovhsp_avg=100.0:qcovhsp_max=100.0:qcovhsp_min=100.0:qcovhsp_std=0.0:qcovhsp_sum=200.0:qend_avg=106.5:qend_max=108.0:qend_min=105.0:qend_std=2.1213203435596424:qend_sum=213.0:qstart_avg=1.0:qstart_max=1.0:qstart_min=1.0:qstart_std=0.0:qstart_sum=2.0:ref_name_counter=GB_GCA_004144345.1_protein.faa_SEEL01000053.1_13@PF00015_full_PFAM.443.626--2:scovhsp_avg=58.2:scovhsp_max=59.0:scovhsp_min=57.4:scovhsp_std=1.1313708498984771:scovhsp_sum=116.4:send_avg=159.0:send_max=159.0:send_min=159.0:send_std=0.0:send_sum=318.0:sstart_avg=53.5:sstart_max=55.0:sstart_min=52.0:sstart_std=2.1213203435596424:sstart_sum=107.0])0.757:0.0152162[&&NHX:Sample_counter=rhizpot1--1||rhizpot3--3||rhiztom2--2||rhiztom3--3:Type_counter=capture--9:besthit_avg=86.53333333333335:besthit_max=88.0:besthit_min=84.0:besthit_std=2.2030282189144392:besthit_sum=259.6:bitscore_avg=162.0:bitscore_max=174.0:bitscore_min=153.0:bitscore_std=10.816653826391969:bitscore_sum=486.0:capture_class_counter=c__Actinomycetia--1||c__Alphaproteobacteria--5||c__Clostridia--1||c__Gammaproteobacteria--2:capture_domain_counter=d__Bacteria--9:capture_family_counter=f__Acetobacteraceae--1||f__Lachnospiraceae--1||f__Methylomonadaceae--1||f__Micromonosporaceae--1||f__Pseudomonadaceae--1||f__Rhizobiaceae--1||f__Rhodobacteraceae--2||f__Sphingomonadaceae--1:capture_genus_counter=g__Acidocella--1||g__Actinoplanes--1||g__Methylobacter_A--1||g__Pararhizobium--1||g__Pseudomonas_E--1||g__Pseudooceanicola--1||g__Qipengyuania--1||g__SIG307--1||g__Wenxinia--1:capture_order_counter=o__Acetobacterales--1||o__Lachnospirales--1||o__Methylococcales--1||o__Mycobacteriales--1||o__Pseudomonadales--1||o__Rhizobiales--1||o__Rhodobacterales--2||o__Sphingomonadales--1:capture_phylum_counter=p__Actinobacteriota--1||p__Firmicutes_A--1||p__Proteobacteria--7:capture_species_counter=s__Acidocella facilis--1||s__Actinoplanes azureus--1||s__Methylobacter_A tundripaludum_A--1||s__Pararhizobium sp001424045--1||s__Pseudomonas_E fluorescens_X--1||s__Pseudooceanicola antarcticus--1||s__Qipengyuania sediminis--1||s__SIG307 sp017503735--1||s__Wenxinia marina--1:evalue_avg=1.1266666789333333e-48:evalue_max=3.36e-48:evalue_min=3.68e-56:evalue_std=1.9341492423988383e-48:evalue_sum=3.3800000368e-48:gapopen_avg=0.0:gapopen_max=0.0:gapopen_min=0.0:gapopen_std=0.0:gapopen_sum=0.0:gtdb_class_counter=:gtdb_domain_counter=:gtdb_family_counter=:gtdb_genus_counter=:gtdb_order_counter=:gtdb_phylum_counter=:gtdb_species_counter=:heptad_counter=MCP-36H--9:lbd_counter=:length_avg=110.66666666666667:length_max=119.0:length_min=105.0:length_std=7.3711147958319945:length_sum=332.0:mismatch_avg=15.0:mismatch_max=19.0:mismatch_min=13.0:mismatch_std=3.4641016151377544:mismatch_sum=45.0:name=N662890:qcovhsp_avg=99.16666666666667:qcovhsp_max=100.0:qcovhsp_min=97.5:qcovhsp_std=1.4433756729740645:qcovhsp_sum=297.5:qend_avg=111.0:qend_max=120.0:qend_
```
