## Supplementary material for "Unveiling the hidden biodiversity of microbial chemoreceptor genes in the rare biosphere": MCPsignal_captured_gtdbr207.nw (part 920 of 1806)

```
min=105.0:qend_std=7.937253933193772:qend_sum=333.0:qstart_avg=1.3333333333333333:qstart_max=2.0:qstart_min=1.0:qstart_std=0.5773502691896257:qstart_sum=4.0:ref_name_counter=GB_GCA_004144345.1_protein.faa_SEEL01000053.1_13@PF00015_full_PFAM.443.626--2||RS_GCF_014837245.1_protein.faa_NZ_JACYFU010000003.1_303@PF00015_full_PFAM.594.773--1:scovhsp_avg=60.96666666666667:scovhsp_max=66.5:scovhsp_min=57.4:scovhsp_std=4.858326186386968:scovhsp_sum=182.9:send_avg=146.33333333333334:send_max=159.0:send_min=121.0:send_std=21.93931022920578:send_sum=439.0:sstart_avg=36.666666666666664:sstart_max=55.0:sstart_min=3.0:sstart_std=29.19474838619667:sstart_sum=110.0],(((04ab1416-1fab-4cc5-a32e-927291ebbce3_2@MCPsignal.72.148:0.0354374[&&NHX:Sample=rhizpot1:Type=capture:capture_class=c__Gammaproteobacteria:capture_domain=d__Bacteria:capture_family=f__Burkholderiaceae:capture_genus=g__Herbaspirillum:capture_order=o__Burkholderiales:capture_phylum=p__Proteobacteria:capture_species=s__Herbaspirillum hiltneri:heptad=MCP-36H],(((c47e6be6-43fa-43fa-95a6-1e70368445a9_1@MCPsignal.265.360:5e-09[&&NHX:Sample=rhiztom2:Type=capture:besthit=91.5:bitscore=151.0:capture_class=c__Gammaproteobacteria:capture_domain=d__Bacteria:capture_family=f__Pseudomonadaceae:capture_genus=g__Pseudomonas_D:capture_order=o__Pseudomonadales:capture_phylum=p__Proteobacteria:capture_species=s__Pseudomonas_D jilinensis:evalue=8.53e-48:gapopen=0.0:heptad=MCP-36H:length=94.0:mismatch=8.0:qcovhsp=98.9:qend=95.0:qstart=2.0:ref_name=GB_GCA_001899065.1_protein.faa_MKUZ01000031.1_270@PF00015_full_PFAM.600.781:scovhsp=51.9:send=98.0:sstart=5.0],(ec3847f0-a370-471f-8533-727c9107d8a0_6@MCPsignal.176.252:0.0299446[&&NHX:Sample=rhiztom1:Type=capture:besthit=92.0:bitscore=125.0:capture_class=c__Alphaproteobacteria:capture_domain=d__Bacteria:capture_family=f__Rhodobacteraceae:capture_genus=g__Rhodovulum:capture_order=o__Rhodobacterales:capture_phylum=p__Proteobacteria:capture_species=s__Rhodovulum strictum:evalue=2.95e-38:gapopen=0.0:heptad=MCP-36H:length=75.0:mismatch=6.0:qcovhsp=98.7:qend=76.0:qstart=2.0:ref_name=GB_GCA_018818925.1_protein.faa_JAHJQZ010000035.1_16@PF00015_full_PFAM.592.726:scovhsp=56.0:send=121.0:sstart=47.0],(25143de4-7cc4-42e0-855a-c2e9f8aad146_4@MCPsignal.288.423:0.0119726[&&NHX:Sample=rhiztom1:Type=capture:besthit=89.3:bitscore=205.0:capture_class=c__Gammaproteobacteria:capture_domain=d__Bacteria:capture_family=f__Pseudomonadaceae:capture_genus=g__Pseudomonas_D:capture_order=o__Pseudomonadales:capture_phylum=p__Proteobacteria:capture_species=s__Pseudomonas_D jilinensis:evalue=2.23e-68:gapopen=0.0:heptad=MCP-36H:length=131.0:mismatch=14.0:qcovhsp=97.0:qend=132.0:qstart=2.0:ref_name=GB_GCA_001899065.1_protein.faa_MKUZ01000031.1_270@PF00015_full_PFAM.600.781:scovhsp=72.4:send=135.0:sstart=5.0],59186ec2-91e9-4eae-b8d6-137657449adc_1@MCPsignal.205.260:5e-09[&&NHX:Sample=rhiztom1:Type=capture:capture_class=c__Gammaproteobacteria:capture_domain=d__Bacteria:capture_family=f__Rhodanobacteraceae:capture_genus=g__Luteibacter:capture_order=o__Xanthomonadales:capture_phylum=p__Proteobacteria:capture_species=s__Luteibacter anthropi:heptad=MCP-36H])0:1.8e-08[&&NHX:Sample_counter=rhiztom1--2:Type_counter=capture--2:besthit_avg=89.3:besthit_max=89.3:besthit_min=89.3:besthit_std=0:besthit_sum=89.3:bitscore_avg=205.0:bitscore_max=205.0:bitscore_min=205.0:bitscore_std=0:bitscore_sum=205.0:capture_class_counter=c__Gammaproteobacteria--2:capture_domain_counter=d__Bacteria--2:capture_family_counter=f__Pseudomonadaceae--1||f__Rhodanobacteraceae--1:capture_genus_counter=g__Luteibacter--1||g__Pseudomonas_D--1:capture_order_counter=o__Pseudomonadales--1||o__Xanthomonadales--1:capture_phylum_counter=p__Proteobacteria--2:capture_species_counter=s__Luteibacter anthropi--1||s__Pseudomonas_D jilinensis--1:evalue_avg=2.23e-68:evalue_max=2.23e-68:evalue_min=2.23e-68:evalue_std=0:evalue_sum=2.23e-68:gapopen_avg=0.0:gapopen_max=0.0:gapopen_min=0.0:gapopen_std=0:gapopen_sum=0.0:gtdb_class_counter=:gtdb_domain_counter=:gtdb_family_counter=:gtdb_genus_counter=:gtdb_order_counter=:gtdb_phylum_counter=:gtdb_species_counter=:heptad_counter=MCP-36H--2:lbd_counter=:length_avg=131.0:length_max=131.0:length_min=131.0:length_std=0:length_sum=131.0:mismatch_avg=14.0:mismatch_max=14.0:mismatch_min=14.0:mismatch_std=0:mismatch_sum=14.0:name=N662896:qcovhsp_avg=97.0:qcovhsp_max=97.0:qcovhsp_min=97.0:qcovhsp_std=0:qcovhsp_sum=97.0:qend_avg=132.0:qend_max=132.0:qend_min=132.0:qend_std=0:qend_sum=132.0:qstart_avg=2.0:qstart_max=2.0:qstart_min=2.0:qstart_std=0:qstart_sum=2.0:ref_name_counter=GB_GCA_001899065.1_protein.faa_MKUZ01000031.1_270@PF00015_full_PFAM.600.781--1:scovhsp_avg=72.4:scovhsp_max=72.4:scovhsp_min=72.4:scovhsp_std=0:scovhsp_sum=72.4:send_avg=135.0:send_max=135.0:send_min=135.0:send_std=0:send_sum=135.0:sstart_avg=5.0:sstart_max=5.0:sstart_min=5.0:sstart_std=0:sstart_sum=5.0])0:1.8e-08[&&NHX:Sample_counter=rhiztom1--3:Type_counter=capture--3:besthit_avg=90.65:besthit_max=92.0:besthit_min=89.3:besthit_std=1.9091883092036803:besthit_sum=181.3:bitscore_avg=165.0:bitscore_max=205.0:bitscore_min=125.0:bitscore_std=56.568542494923804:bitscore_sum=330.0:capture_class_counter=c__Alphaproteobacteria--1||c__Gammaproteobacteria--2:capture_domain_counter=d__Bacteria--3:capture_family_counter=f__Pseudomonadaceae--1||f__Rhodanobacteraceae--1||f__Rhodobacteraceae--1:capture_genus_counter=g__Luteibacter--1||g__Pseudomonas_D--1||g__Rhodovulum--1:capture_order_counter=o__Pseudomonadales--1||o__Rhodobacterales--1||o__Xanthomonadales--1:capture_phylum_counter=p__Proteobacteria--3:capture_species_counter=s__Luteibacter anthropi--1||s__Pseudomonas_D jilinensis--1||s__Rhodovulum strictum--1:evalue_avg=1.475e-38:evalue_max=2.95e-38:evalue_min=2.23e-68:evalue_std=2.0859650045003152e-38:evalue_sum=2.95e-38:gapopen_avg=0.0:gapopen_max=0.0:gapopen_min=0.0:gapopen_std=0.0:gapopen_sum=0.0:gtdb_class_counter=:gtdb_domain_counter=:gtdb_family_counter=:gtdb_genus_counter=:gtdb_order_counter=:gtdb_phylum_counter=:gtdb_species_counter=:heptad_counter=MCP-36H--3:lbd_counter=:length_avg=103.0:length_max=131.0:length_min=75.0:length_std=39.59797974644666:length_sum=206.0:mismatch_avg=10.0:mismatch_max=14.0:mismatch_min=6.0:mismatch_std=5.656854249492381:mismatch_sum=20.0:name=N662897:qcovhsp_avg=97.85:qcovhsp_max=98.7:qcovhsp_min=97.0:qcovhsp_std=1.2020815280171329:qcovhsp_sum=195.7:qend_avg=104.0:qend_max=132.0:qend_min=76.0:qend_std=39.59797974644666:qend_sum=208.0:qstart_avg=2.0:qstart_max=2.0:qstart_min=2.0:qstart_std=0.0:qstart_sum=4.0:ref_name_counter=GB_GCA_001899065.1_protein.faa_MKUZ01000031.1_270@PF00015_full_PFAM.600.781--1||GB_GCA_018818925.1_protein.faa_JAHJQZ010000035.1_16@PF00015_full_PFAM.592.726--1:scovhsp_avg=64.2:scovhsp_max=72.4:scovhsp_min=56.0:scovhsp_std=11.596551211459383:scovhsp_sum=128.4:send_avg=128.0:send_max=135.0:send_min=121.0:send_std=9.899494936611665:send_sum=256.0:sstart_avg=26.0:sstart_max=47.0:sstart_min=5.0:sstart_std=29.698484809834994:sstart_sum=52.0])0:1.8e-08[&&NHX:Sample_counter=rhiztom1--3||rhiztom2--1:Type_counter=capture--4:besthit_avg=90.93333333333334:besthit_max=92.0:besthit_min=89.3:besthit_std=1.436430761761018:besthit_sum=272.8:bitscore_avg=160.33333333333334:bitscore_max=205.0:bitscore_min=125.0:bitscore_std=40.808495847474376:bitscore_sum=481.0:capture_class_counter=c__Alphaproteobacteria--1||c__Gammaproteobacteria--3:capture_domain_counter=d__Bacteria--4:capture_family_counter=f__Pseudomonadaceae--2||f__Rhodanobacteraceae--1||f__Rhodobacteraceae--1:capture_genus_counter=g__Luteibacter--1||g__Pseudomonas_D--2||g__Rhodovulum--1:capture_order_counter=o__Pseudomonadales--2||o__Rhodobacterales--1||o__Xanthomonadales--1:capture_phylum_counter=p__Proteobacteria--4:capture_species_counter=s__Luteibacter anthropi--1||s__Pseudomonas_D jilinensis--2||s__Rhodovulum strictum--1:evalue_avg=9.833333336176665e-39:evalue_max=2.95e-38:evalue_min=2.23e-68:evalue_std=1.7031832938631561e-38:evalue_sum=2.9500000008529997e-38:gapopen_avg=0.0:gapopen_max=0.0:gapopen_min=0.0:gapopen_std=0.0:gapopen_sum=0.0:gtdb_class_counter=:gtdb_domain_counter=:gtdb_family_counter=:gtdb_genus_counter=:gtdb_order_counter=:gtdb_phylum_counter=:gtdb_species_counter=:heptad_counter=MCP-36H--4:lbd_counter=:length_avg=100.0:length_max=131.0:length_min=75.0:length_std=28.478061731796284:length_sum=300.0:mismatch_avg=9.333333333333334:mismatch_max=14.0:mismatch_min=6.0:mismatch_std=4.163331998932265:mismatch_sum=28.0:name=N662898:qcovhsp_avg=98.2:qcovhsp_max=98.9:qcovhsp_min=97.0:qcovhsp_std=1.0440306508910575:qcovhsp_sum=294.6:qend_avg=101.0:qend_max=132.0:qend_min=76.0:qend_std=28.478061731796284:qend_sum=303.0:qstart_avg=2.0:qstart_max=2.0:qstart_min=2.0:qstart_std=0.0:qstart_sum=6.0:ref_name_counter=GB_GCA_001899065.1_protein.faa_MKUZ01000031.1_270@PF00015_full_PFAM.600.781--2||GB_GCA_018818925.1_protein.faa_JAHJQZ010000035.1_16@PF00015_full_PFAM.592.726--1:scovhsp_avg=60.1:scovhsp_max=72.4:scovhsp_min=51.9:scovhsp_std=10.847580375364826:scovhsp_sum=180.3:send_avg=118.0:send_max=135.0:send_min=98.0:send_std=18.681541692269406:send_sum=354.0:sstart_avg=19.0:sstart_max=47.0:sstart_min=5.0:sstart_std=24.24871130596428:sstart_sum=57.0],0347d38e-7770-421c-9678-f877aaa276ed_3@MCPsignal.139.219:5e-09[&&NHX:Sample=rhiztom2:Type=capture:capture_class=c__Gammaproteobacteria:capture_domain=d__Bacteria:capture_family=f__Pseudomonadaceae:capture_genus=g__Pseudomonas_D:capture_order=o__Pseudomonadales:capture_phylum=p__Proteobacteria:capture_species=s__Pseudomonas_D jilinensis:heptad=MCP-36H])0.606:1.8e-08[&&NHX:Sample_counter=rhiztom1--3||rhiztom2--2:Type_counter=capture--5:besthit_avg=90.93333333333334:besthit_max=92.0:besthit_min=89.3:besthit_std=1.436430761761018:besthit_sum=272.8:bitscore_avg=160.33333333333334:bitscore_max=205.0:bitscore_min=125.0:bitscore_std=40.808495847474376:bitscore_sum=481.0:capture_class_counter=c__Alphaproteobacteria--1||c__Gammaproteobacteria--4:capture_domain_counter=d__Bacteria--5:capture_family_counter=f__Pseudomonadaceae--3||f__Rhodanobacteraceae--1||f__Rhodobacteraceae--1:capture_genus_counter=g__Luteibacter--1||g__Pseudomonas_D--3||g__Rhodovulum--1:capture_order_counter=o__Pseudomonadales--3||o__Rhodobacterales--1||o__Xanthomonadales--1:capture_phylum_counter=p__Proteobacteria--5:capture_species_counter=s__Luteibacter anthropi--1||s__Pseudomonas_D jilinensis--3||s__Rhodovulum strictum--1:evalue_avg=9.833333336176665e-39:evalue_max=2.95e-38:evalue_min=2.23e-68:evalue_std=1.7031832938631561e-38:evalue_sum=2.9500000008529997e-38:gapopen_avg=0.0:gapopen_max=0.0:gapopen_min=0.0:gapopen_std=0.0:gapopen_sum=0.0:gtdb_class_counter=:gtdb_domain_counter=:gtdb_family_counter=:gtdb_genus_counter=:gtdb_order_counter=:gtdb_phylum_counter=:gtdb_species_counter=:heptad_counter=MCP-36H--5:lbd_counter=:length_avg=100.0:length_max=131.0:length_min=75.0:length_std=28.478061731796284:length_sum=300.0:mismatch_avg=9.333333333333334:mismatch_max=14.0:mismatch_min=6.0:mismatch_std=4.163331998932265:mismatch_sum=28.0:name=N662900:qcovhsp_avg=98.2:qcovhsp_max=98.9:qcovhsp_min=97.0:qcovhsp_std=1.0440306508910575:qcovhsp_sum=294.6:qend_avg=101.0:qend_max=132.0:qend_min=76.0:qend_std=28.478061731796284:qend_sum=303.0:qstart_avg=2.0:qstart_max=2.0:qstart_min=2.0:qstart_std=0.0:qstart_sum=6.0:ref_name_counter=GB_GCA_001899065.1_protein.faa_MKUZ01000031.1_270@PF00015_full_PFAM.600.781--2||GB_GCA_018818925.1_protein.faa_JAHJQZ010000035.1_16@PF00015_full_PFAM.592.726--1:scovhsp_avg=60.1:scovhsp_max=72.4:scovhsp_min=51.9:scovhsp_std=10.847580375364826:scovhsp_sum=180.3:send_avg=118.0:send_max=135.0:send_min=98.0:send_std=18.681541692269406:send_sum=354.0:sstart_avg=19.0:sstart_max=47.0:sstart_min=5.0:sstart_std=24.24871130596428:sstart_sum=57.0],((((((18f59e8e-2b7c-41ad-a3d0-8619f9ddfd5f_4@MCPsignal.155.310:0.0116711[&&NHX:Sample=rhiztom2:Type=capture:besthit=85.7:bitscore=228.0:capture_class=c__Gammaproteobacteria:capture_domain=d__Bacteria:capture_family=f__Halomonadaceae:capture_genus=g__Salinicola:capture_order=o__Pseudomonadales:capture_phylum=p__Proteobacteria:capture_species=s__Salinicola lusitanus:evalue=7.37e-77:gapopen=0.0:heptad=MCP-36H:length=154.0:mismatch=22.0:qcovhsp=99.4:qend=155.0:qstart=2.0:ref_name=GB_GCA_001899065.1_protein.faa_MKUZ01000031.1_270@PF00015_full_PFAM.600.781:scovhsp=85.1:send=158.0:sstart=5.0],96ac1e5d-5254-45ed-98bf-bf8cd61dd500_1@MCPsignal.63.217:0.0299692[&&NHX:Sample=rhiztom1:Type=capture:besthit=83.8:bitscore=218.0:capture_class=c__Alphaproteobacteria:capture_domain=d__Bacteria:capture_family=f__Xanthobacteraceae:capture_genus=g__Pseudorhodoplanes:capture_order=o__Rhizobiales:capture_phylum=p__Proteobacteria:capture_species=s__Pseudorhodoplanes sinuspersici:evalue=3.18e-73:gapopen=1.0:heptad=MCP-36H:length=154.0:mismatch=24.0:qcovhsp=99.4:qend=154.0:qstart=2.0:ref_name=GB_GCA_001899065.1_protein.faa_MKUZ01000031.1_270@PF00015_full_PFAM.600.781:scovhsp=85.1:send=158.0:sstart=5.0])0.707:0.00302708[&&NHX:Sample_counter=rhiztom1--1||rhiztom2--1:Type_counter=capture--2:besthit_avg=84.75:besthit_max=85.7:besthit_min=83.8:besthit_std=1.3435028842544443:besthit_sum=169.5:bitscore_avg=223.0:bitscore_max=228.0:bitscore_min=218.0:bitscore_std=7.0710678118654755:bitscore_sum=446.0:capture_class_counter=c__Alphaproteobacteria--1||c__Gammaproteobacteria--1:capture_domain_counter=d__Bacteria--2:capture_family_counter=f__Halomonadaceae--1||f__Xanthobacteraceae--1:capture_genus_counter=g__Pseudorhodoplanes--1||g__Salinicola--1:capture_order_counter=o__Pseudomonadales--1||o__Rhizobiales--1:capture_phylum_counter=p__Proteobacteria--2:capture_species_counter=s__Pseudorhodoplanes sinuspersici--1||s__Salinicola lusitanus--1:evalue_avg=1.5903685e-73:evalue_max=3.18e-73:evalue_min=7.37e-77:evalue_std=2.2480784264754865e-73:evalue_sum=3.180737e-73:gapopen_avg=0.5:gapopen_max=1.0:gapopen_min=0.0:gapopen_std=0.7071067811865476:gapopen_sum=1.0:gtdb_class_counter=:gtdb_domain_counter=:gtdb_family_counter=:gtdb_genus_counter=:gtdb_order_counter=:gtdb_phylum_counter=:gtdb_species_counter=:heptad_counter=MCP-36H--2:lbd_counter=:length_avg=154.0:length_max=154.0:length_min=154.0:length_std=0.0:length_sum=308.0:mismatch_avg=23.0:mismatch_max=24.0:mismatch_min=22.0:mismatch_std=1.4142135623730951:mismatch_sum=46.0:name=N662903:qcovhsp_avg=99.4:qcovhsp_max=99.4:qcovhsp_min=99.4:qcovhsp_std=0.0:qcovhsp_sum=198.8:qend_avg=154.5:qend_max=155.0:qend_min=154.0:qend_std=0.7071067811865476:qend_sum=309.0:qstart_avg=2.0:qstart_max=2.0:qstart_min=2.0:qstart_std=0.0:qstart_sum=4.0:ref_name_counter=GB_GCA_001899065.1_protein.faa_MKUZ01000031.1_270@PF00015_full_PFAM.600.781--2:scovhsp_avg=85.1:scovhsp_max=85.1:scovhsp_min=85.1:scovhsp_std=0.0:scovhsp_sum=170.2:send_avg=158.0:send_max=158.0:send_min=158.0:send_std=0.0:send_sum=316.0:sstart_avg=5.0:sstart_max=5.0:sstart_min=5.0:sstart_std=0.0:sstart_sum=10.0],(865db37b-9d88-4054-ace8-44e613d1a876_3@MCPsignal.647.802:0[&&NHX:Sample=rhiztom1:Type=capture:besthit=85.1:bitscore=228.0:capture_class=c__Gammaproteobacteria:capture_domain=d__Bacteria:capture_family=f__Pseudomonadaceae:capture_genus=g__Pseudomonas_D:capture_order=o__Pseudomonadales:capture_phylum=p__Proteobacteria:capture_species=s__Pseudomonas_D jilinensis:evalue=7.37e-77:gapopen=0.0:heptad=MCP-36H:length=154.0:mismatch=23.0:qcovhsp=99.4:qend=155.0:qstart=2.0:ref_name=GB_GCA_001899065.1_protein.faa_MKUZ01000031.1_270@PF00015_full_PFAM.600.781:scovhsp=85.1:send=158.0:sstart=5.0],fffc609f-8031-4ca1-b917-e39763834c7c_6@MCPsignal.28.183:0[&&NHX:Sample=rhiztom2:Type=capture:besthit=85.1:bitscore=228.0:capture_class=c__Gammaproteobacteria:capture_domain=d__Bacteria:capture_family=f__Pseudomonadaceae:capture_genus=g__Pseudomonas_D:capture_order=o__Pseudomonadales:capture_phylum=p__Proteobacteria:capture_species=s__Pseudomonas_D jilinensis:evalue=7.37e-77:gapopen=0.0:heptad=MCP-36H:length=154.0:mismatch=23.0:qcovhsp=99.4:qend=155.0:qstart=2.0:ref_name=GB_GCA_001899065.1_protein.faa_MKUZ01000031.1_270@PF00015_full_PFAM.600.781:scovhsp=85.1:send=158.0:sstart=5.0]):5e-09[&&NHX:Sample_counter=rhiztom1--1||rhiztom2--1:Type_counter=capture--2:besthit_avg=85.1:besthit_max=85.1:besthit_min=85.1:besthit_std=0.0:besthit_sum=170.2:bitscore_avg=228.0:bitscore_max=228.0:bitscore_min=228.0:bitscore_std=0.0:bitscore_sum=456.0:capture_class_counter=c__Gammaproteobacteria--2:capture_domain_counter=d__Bacteria--2:capture_family_counter=f__Pseudomonadaceae--2:capture_genus_counter=g__Pseudomonas_D--2:capture_order_counter=o__Pseudomonadales--2:capture_phylum_counter=p__Proteobacteria--2:capture_species_counter=s__Pseudomonas_D jilinensis--2:evalue_avg=7.37e-77:evalue_max=7.37e-77:evalue_min=7.37e-77:evalue_std=0.0:evalue_sum=1.474e-76:gapopen_avg=0.0:gapopen_max=0.0:gapopen_min=0.0:gapopen_std=0.0:gapopen_sum=0.0:gtdb_class_counter=:gtdb_domain_counter=:gtdb_family_counter=:gtdb_genus_counter=:gtdb_order_counter=:gtdb_phylum_counter=:gtdb_species_counter=:heptad_counter=MCP-36H--2:lbd_counter=:length_avg=154.0:length_max=154.0:length_min=154.0:length_std=0.0:length_sum=308.0:mismatch_avg=23.0:mismatch_max=23.0:mismatch_min=23.0:mismatch_std=0.0:mismatch_sum=46.0:name=N662906:qcovhsp_avg=99.4:qcovhsp_max=99.4:qcovhsp_min=99.4:qcovhsp_std=0.0:qcovhsp_sum=198.8:qend_avg=155.0:qend_max=155.0:qend_min=155.0:qend_std=0.0:qend_sum=310.0:qstart_avg=2.0:qstart_max=2.0:qstart_min=2.0:qstart_std=0.0:qstart_sum=4.0:ref_name_counter=GB_GCA_001899065.1_protein.faa_MKUZ01000031.1_270@PF00015_full_PFAM.600.781--2:scovhsp_avg=85.1:scovhsp_max=85.1:scovhsp_min=85.1:scovhsp_std=0.0:scovhsp_sum=170.2:send_avg=158.0:send_max=158.0:send_min=158.0:send_std=0.0:send_sum=316.0:sstart_avg=5.0:sstart_max=5.0:sstart_min=5.0:sstart_std=0.0:sstart_sum=10.0])0:5e-09[&&NHX:Sample_counter=rhiztom1--2||rhiztom2--2:Type_counter=capture--4:besthit_avg=84.925:besthit_max=85.7:besthit_min=83.8:besthit_std=0.8015609770940713:besthit_sum=339.7:bitscore_avg=225.5:bitscore_max=228.0:bitscore_min=218.0:bitscore_std=5.0:bitscore_sum=902.0:capture_class_counter=c__Alphaproteobacteria--1||c__Gammaproteobacteria--3:capture_domain_counter=d__Bacteria--4:capture_family_counter=f__Halomonadaceae--1||f__Pseudomonadaceae--2||f__Xanthobacteraceae--1:capture_genus_counter=g__Pseudomonas_D--2||g__Pseudorhodoplanes--1||g__Salinicola--1:capture_order_counter=o__Pseudomonadales--3||o__Rhizobiales--1:capture_phylum_counter=p__Proteobacteria--4:capture_species_counter=s__Pseudomonas_D jilinensis--2||s__Pseudorhodoplanes sinuspersici--1||s__Salinicola lusitanus--1:evalue_avg=7.955527500000001e-74:evalue_max=3.18e-73:evalue_min=7.37e-77:evalue_std=1.5896315e-73:evalue_sum=3.1822110000000004e-73:gapopen_avg=0.25:gapopen_max=1.0:gapopen_min=0.0:gapopen_std=0.5:gapopen_sum=1.0:gtdb_class_counter=:gtdb_domain_counter=:gtdb_family_counter=:gtdb_genus_counter=:gtdb_order_counter=:gtdb_phylum_counter=:gtdb_species_counter=:heptad_counter=MCP-36H--4:lbd_counter=:length_avg=154.0:length_max=154.0:length_min=154.0:length_std=0.0:length_sum=616.0:mismatch_avg=23.0:mismatch_max=24.0:mismatch_min=22.0:mismatch_std=0.816496580927726:mismatch_sum=92.0:name=N662907:qcovhsp_avg=99.4:qcovhsp_max=99.4:qcovhsp_min=99.4:qcovhsp_std=0.0:qcovhsp_sum=397.6:qend_avg=154.75:qend_max=155.0:qend_min=154.0:qend_std=0.5:qend_sum=619.0:qstart_avg=2.0:qstart_max=2.0:qstart_min=2.0:qstart_std=0.0:qstart_sum=8.0:ref_name_counter=GB_GCA_001899065.1_protein.faa_MKUZ01000031.1_270@PF00015_full_PFAM.600.781--4:scovhsp_avg=85.1:scovhsp_max=85.1:scovhsp_min=85.1:scovhsp_std=0.0:scovhsp_sum=340.4:send_avg=158.0:send_max=158.0:send_min=158.0:send_std=0.0:send_sum=632.0:sstart_avg=5.0:sstart_max=5.0:sstart_min=5.0:sstart_std=0.0:sstart_sum=20.0],ae408e4d-5df3-4a21-9354-1f08b050ba2d_2@MCPsignal.266.402:0.00563767[&&NHX:Sample=rhiztom1:Type=capture:besthit=88.8:bitscore=207.0:capture_class=c__Gammaproteobacteria:capture_domain=d__Bacteria:capture_family=f__Pseudomonadaceae:capture_genus=g__Pseudomonas_D:capture_order=o__Pseudomonadales:capture_phylum=p__Proteobacteria:capture_species=s__Pseudomonas_D jilinensis:evalue=4.02e-69:gapopen=0.0:heptad=MCP-36H:length=134.0:mismatch=15.0:qcovhsp=98.5:qend=135.0:qstart=2.0:ref_name=GB_GCA_001899065.1_protein.faa_MKUZ01000031.1_270@PF00015_full_PFAM.600.781:scovhsp=74.0:send=138.0:sstart=5.0])0:5e-09[&&NHX:Sample_counter=rhiztom1--3||rhiztom2--2:Type_counter=capture--5:besthit_avg=85.7:besthit_max=88.8:besthit_min=83.8:besthit_std=1.8668154702594473:besthit_sum=428.5:bitscore_avg=221.8:bitscore_max=228.0:bitscore_min=207.0:bitscore_std=9.338094023943:bitscore_sum=1109.0:capture_class_counter=c__Alphaproteobacteria--1||c__Gammaproteobacteria--4:capture_domain_counter=d__Bacteria--5:capture_family_counter=f__Halomonadaceae--1||f__Pseudomonadaceae--3||f__Xanthobacteraceae--1:capture_genus_counter=g__Pseudomonas_D--3||g__Pseudorhodoplanes--1||g__Salinicola--1:capture_order_counter=o__Pseudomonadales--4||o__Rhizobiales--1:capture_phylum_counter=p__Proteobacteria--5:capture_species_counter=s__Pseudomonas_D jilinensis--3||s__Pseudorhodoplanes sinuspersici--1||s__Salinicola lusitanus--1:evalue_avg=8.040636442199999e-70:evalue_max=4.02e-69:evalue_min=7.37e-77:evalue_std=1.7977630809802413e-69:evalue_sum=4.0203182210999996e-69:gapopen_avg=0.2:gapopen_max=1.0:gapopen_min=0.0:gapopen_std=0.44721359549995804:gapopen_sum=1.0:gtdb_class_counter=:gtdb_domain_counter=:gtdb_family_counter=:gtdb_genus_counter=:gtdb_order_counter=:gtdb_phylum_counter=:gtdb_species_counter=:heptad_counter=MCP-36H--5:lbd_counter=:length_avg=150.0:length_max=154.0:length_min=134.0:length_std=8.94427190999916:length_sum=750.0:mismatch_avg=21.4:mismatch_max=24.0:mismatch_min=15.0:mismatch_std=3.6469165057620936:mismatch_sum=107.0:name=N662909:qcovhsp_avg=99.22:qcovhsp_max=99.4:qcovhsp_min=98.5:qcovhsp_std=0.4024922359499647:qcovhsp_sum=496.1:qend_avg=150.8:qend_max=155.0:qend_min=135.0:qend_std=8.843076387773658:qend_sum=754.0:qstart_avg=2.0:qstart_max=2.0:qstart_min=2.0:qstart_std=0.0:qstart_sum=10.0:ref_name_counter=GB_GCA_001899065.1_protein.faa_MKUZ01000031.1_270@PF00015_full_PFAM.600.781--5:scovhsp_avg=82.88:scovhsp_max=85.1:scovhsp_min=74.0:scovhsp_std=4.96407091004953:scovhsp_sum=414.4:send_avg=154.0:send_max=158.0:send_min=138.0:send_std=8.94427190999916:send_sum=770.0:sstart_avg=5.0:sstart_max=5.0:sstart_min=5.0:sstart_std=0.0:sstart_sum=25.0],63c51748-1cd7-4331-9253-f2d26ceaf7b8_6@MCPsignal.25.178:5e-09[&&NHX:Sample=rhiztom2:Type=capture:besthit=85.0:bitscore=225.0:capture_class=c__Gammaproteobacteria:capture_domain=d__Bacteria:capture_family=f__Pseudomonadaceae:capture_genus=g__Pseudomonas_D:capture_order=o__Pseudomonadales:capture_phylum=p__Proteobacteria:capture_species=s__Pseudomonas_D jilinensis:evalue=5.57e-76:gapopen=0.0:heptad=MCP-36H:length=153.0:mismatch=23.0:qcovhsp=100.0:qend=153.0:qstart=1.0:ref_name=GB_GCA_001899065.1_protein.faa_MKUZ01000031.1_270@PF00015_full_PFAM.600.781:scovhsp=84.5:send=158.0:sstart=6.0])0.734:0.00525023[&&NHX:Sample_counter=rhiztom1--3||rhiztom2--3:Type_counter=capture--6:besthit_avg=85.58333333333336:besthit_max=88.8:besthit_min=83.8:besthit_std=1.6940090515303239:besthit_sum=513.5000000000001:bitscore_avg=222.33333333333334:bitscore_max=228.0:bitscore_min=207.0:bitscore_std=8.453795991545258:bitscore_sum=1334.0:capture_class_counter=c__Alphaproteobacteria--1||c__Gammaproteobacteria--5:capture_domain_counter=d__Bacteria--6:capture_family_counter=f__Halomonadaceae--1||f__Pseudomonadaceae--4||f__Xanthobacteraceae--1:capture_genus_counter=g__Pseudomonas_D--4||g__Pseudorhodoplanes--1||g__Salinicola--1:capture_order_counter=o__Pseudomonadales--5||o__Rhizobiales--1:capture_phylum_counter=p__Proteobacteria--6:capture_species_counter=s__Pseudomonas_D jilinensis--4||s__Pseudorhodoplanes sinuspersici--1||s__Salinicola lusitanus--1:evalue_avg=6.700531296833332e-70:evalue_max=4.02e-69:evalue_min=7.37e-77:evalue_std=1.6411321044653137e-69:evalue_sum=4.0203187780999996e-69:gapopen_avg=0.16666666666666666:gapopen_max=1.0:gapopen_min=0.0:gapopen_std=0.408248290463863:gapopen_sum=1.0:gtdb_class_counter=:gtdb_domain_counter=:gtdb_family_counter=:gtdb_genus_counter=:gtdb_order_counter=:gtdb_phylum_counter=:gtdb_species_counter=:heptad_counter=MCP-36H--6:lbd_counter=:length_avg=150.5:length_max=154.0:length_min=134.0:length_std=8.093207028119323:length_sum=903.0:mismatch_avg=21.666666666666668:mismatch_max=24.0:mismatch_min=15.0:mismatch_std=3.3266599866332394:mismatch_sum=130.0:name=N662911:qcovhsp_avg=99.34999999999998:qcovhsp_max=100.0:qcovhsp_min=98.5:qcovhsp_std=0.48062459362791715:qcovhsp_sum=596.0999999999999:qend_avg=151.16666666666666:qend_max=155.0:qend_min=135.0:qend_std=7.9603182515943836:qend_sum=907.0:qstart_avg=1.8333333333333333:qstart_max=2.0:qstart_min=1.0:qstart_std=0.408248290463863:qstart_sum=11.0:ref_name_counter=GB_GCA_001899065.1_protein.faa_MKUZ01000031.1_270@PF00015_full_PFAM.600.781--6:scovhsp_avg=83.14999999999999:scovhsp_max=85.1:scovhsp_min=74.0:scovhsp_std=4.488986522590593:scovhsp_sum=498.9:send_avg=154.66666666666666:send_max=158.0:send_min=138.0:send_std=8.164965809277263:send_sum=928.0:sstart_avg=5.166666666666667:sstart_max=6.0:sstart_min=5.0:sstart_std=0.408248290463863:sstart_sum=31.0],(bf07aab2-9835-4051-a5ec-8830839bed0d_3@MCPsignal.106.246:5e-09[&&NHX:Sample=rhiztom1:Type=capture:capture_class=c__Alphaproteobacteria:capture_domain=d__Bacteria:capture_family=f__Devosiaceae:capture_genus=g__Devosia_A:capture_order=o__Rhizobiales:capture_phylum=p__Proteobacteria:capture_species=s__Devosia_A sp001899075:heptad=MCP-36H],(976213e2-ba59-492c-a7bc-038aeefbba20_4@MCPsignal.154.226:0[&&NHX:Sample=rhiztom2:Type=capture:capture_class=c__Cyanobacteriia:capture_domain=d__Bacteria:capture_family=f__Geitlerinemaceae_A:capture_genus=g__PCC-9228:capture_order=o__Cyanobacteriales:capture_phylum=p__Cyanobacteria:capture_species=s__PCC-9228 sp001870905:heptad=MCP-36H],f4f6ab31-fb4b-4db3-ac6c-966c03d4abe8_3@MCPsignal.216.288:0[&&NHX:Sample=rhiztom2:Type=capture:capture_class=c__Alphaproteobacteria:capture_domain=d__Bacteria:capture_family=f__Devosiaceae:capture_genus=g__Devosia:capture_order=o__Rhizobiales:capture_phylum=p__Proteobacteria:capture_species=s__Devosia marina:heptad=MCP-36H]):5e-09[&&NHX:Sample_counter=rhiztom2--2:Type_counter=capture--2:capture_class_counter=c__Alphaproteobacteria--1||c__Cyanobacteriia--1:capture_domain_counter=d__Bacteria--2:capture_family_counter=f__Devosiaceae--1||f__Geitlerinemaceae_A--1:capture_genus_counter=g__Devosia--1||g__PCC-9228--1:capture_order_counter=o__Cyanobacteriales--1||o__Rhizobiales--1:capture_phylum_counter=p__Cyanobacteria--1||p__Proteobacteria--1:capture_species_counter=s__Devosia marina--1||s__PCC-9228 sp001870905--1:gtdb_class_counter=:gtdb_domain_counter=:gtdb_family_counter=:gtdb_genus_counter=:gtdb_order_counter=:gtdb_phylum_counter=:gtdb_species_counter=:heptad_counter=MCP-36H--2:lbd_counter=:name=N662915:ref_name_counter=])0.98:0.0747249[&&NHX:Sample_counter=rhiztom1--1||rhiztom2--2:Type_counter=capture--3:capture_class_counter=c__Alphaproteobacteria--2||c__Cyanobacteriia--1:capture_domain_counter=d__Bacteria--3:capture_family_counter=f__Devosiaceae--2||f__Geitlerinemaceae_A--1:capture_genus_counter=g__Devosia--1||g__Devosia_A--1||g__PCC-9228--1:capture_order_counter=o__Cyanobacteriales--1||o__Rhizobiales--2:capture_phylum_counter=p__Cyanobacteria--1||p__Proteobacteria--2:capture_species_counter=s__Devosia marina--1||s__Devosia_A sp001899075--1||s__PCC-9228 sp001870905--1:gtdb_class_counter=:gtdb_domain_counter=:gtdb_family_counter=:gtdb_genus_counter=:gtdb_order_counter=:gtdb_phylum_counter=:gtdb_species_counter=:heptad_counter=MCP-36H--3:lbd_counter=:name=N662916:ref_name_counter=])0:5e-09[&&NHX:Sample_counter=rhiztom1--4||rhiztom2--5:Type_counter=capture--9:besthit_avg=85.58333333333336:besthit_max=88.8:besthit_min=83.8:besthit_std=1.6940090515303239:besthit_sum=513.5000000000001:bitscore_avg=222.33333333333334:bitscore_max=228.0:bitscore_min=207.0:bitscore_std=8.453795991545258:bitscore_sum=1334.0:capture_class_counter=c__Alphaproteobacteria--3||c__Cyanobacteriia--1||c__Gammaproteobacteria--5:capture_domain_counter=d__Bacteria--9:capture_family_counter=f__Devosiaceae--2||f__Geitlerinemaceae_A--1||f__Halomonadaceae--1||f__Pseudomonadaceae--4||f__Xanthobacteraceae--1:capture_genus_counter=g__Devosia--1||g__Devosia_A--1||g__PCC-9228--1||g__Pseudomonas_D--4||g__Pseudorhodoplanes--1||g__Salinicola--1:capture_order_counter=o__Cyanobacteriales--1||o__Pseudomonadales--5||o__Rhizobiales--3:capture_phylum_counter=p__Cyanobacteria--1||p__Proteobacteria--8:capture_species_counter=s__Devosia marina--1||s__Devosia_A sp001899075--1||s__PCC-9228 sp001870905--1||s__Pseudomonas_D jilinensis--4||s__Pseudorhodoplanes sinuspersici--1||s__Salinicola lusitanus--1:evalue_avg=6.700531296833332e-70:evalue_max=4.02e-69:evalue_min=7.37e-77:evalue_std=1.6411321044653137e-69:evalue_sum=4.0203187780999996e-69:gapopen_avg=0.16666666666666666:gapopen_max=1.0:gapopen_min=0.0:gapopen_std=0.408248290463863:gapopen_sum=1.0:gtdb_class_counter=:gtdb_domain_counter=:gtdb_family_counter=:gtdb_genus_counter=:gtdb_order_counter=:gtdb_phylum_counter=:gtdb_species_counter=:heptad_counter=MCP-36H--9:lbd_counter=:length_avg=150.5:length_max=154.0:length_min=134.0:length_std=8.093207028119323:length_sum=903.0:mismatch_avg=21.666666666666668:mismatch_max=24.0:mismatch_min=15.0:mismatch_std=3.3266599866332394:mismatch_sum=130.0:name=N662917:qcovhsp_avg=99.34999999999998:qcovhsp_max=100.0:qcovhsp_min=98.5:qcovhsp_std=0.48062459362791715:qcovhsp_sum=596.0999999999999:qend_avg=151.16666666666666:qend_max=155.0:qend_min=135.0:qend_std=7.9603182515943836:qend_sum=907.0:qstart_avg=1.8333333333333333:qstart_max=2.0:qstart_min=1.0:qstart_std=0.408248290463863:qstart_sum=11.0:ref_name_counter=GB_GCA_001899065.1_protein.faa_MKUZ01000031.1_270@PF00015_full_PFAM.600.781--6:scovhsp_avg=83.14999999999999:scovhsp_max=85.1:scovhsp_min=74.0:scovhsp_std=4.488986522590593:scovhsp_sum=498.9:send_avg=154.66666666666666:send_max=158.0:send_min=138.0:send_std=8.164965809277263:send_sum=928.0:sstart_avg=5.166666666666667:sstart_max=6.0:sstart_min=5.0:sstart_std=0.408248290463863:sstart_sum=31.0],3a6621a9-b268-44de-99dc-1603faa1f67b_3@MCPsignal.299.412:5e-09[&&NHX:Sample=rhiztom2:Type=capture:besthit=90.2:bitscore=177.0:capture_class=c__Gammaproteobacteria:capture_domain=d__Bacteria:capture_family=f__Pseudomonadaceae:capture_genus=g__Pseudomonas_D:capture_order=o__Pseudomonadales:capture_phylum=p__Proteobacteria:capture_species=s__Pseudomonas_D jilinensis:evalue=1.66e-57:gapopen=0.0:heptad=MCP-36H:length=112.0:mismatch=11.0:qcovhsp=99.1:qend=113.0:qstart=2.0:ref_name=GB_GCA_001899065.1_protein.faa_MKUZ01000031.1_270@PF00015_full_PFAM.600.781:scovhsp=61.9:send=116.0:sstart=5.0])0:6e-09[&&NHX:Sample_counter=rhiztom1--4||rhiztom2--6:Type_counter=capture--10:besthit_avg=86.24285714285716:besthit_max=90.2:besthit_min=83.8:besthit_std=2.3315639549861125:besthit_sum=603.7000000000002:bitscore_avg=215.85714285714286:bitscore_max=228.0:bitscore_min=177.0:bitscore_std=18.79209560274897:bitscore_sum=1511.0:capture_class_counter=c__Alphaproteobacteria--3||c__Cyanobacteriia--1||c__Gammaproteobacteria--6:capture_domain_counter=d__Bacteria--10:capture_family_counter=f__Devosiaceae--2||f__Geitlerinemaceae_A--1||f__Halomonadaceae--1||f__Pseudomonadaceae--5||f__Xanthobacteraceae--1:capture_genus_counter=g__Devosia--1||g__Devosia_A--1||g__PCC-9228--1||g__Pseudomonas_D--5||g__Pseudorhodoplanes--1||g__Salinicola--1:capture_order_counter=o__Cyanobacteriales--1||o__Pseudomonadales--6||o__Rhizobiales--3:capture_phylum_counter=p__Cyanobacteria--1||p__Proteobacteria--9:capture_species_counter=s__Devosia marina--1||s__Devosia_A sp001899075--1||s__PCC-9228 sp001870905--1||s__Pseudomonas_D jilinensis--5||s__Pseudorhodoplanes sinuspersici--1||s__Salinicola lusitanus--1:evalue_avg=2.3714285714343148e-58:evalue_max=1.66e-57:evalue_min=7.37e-77:evalue_std=6.27421025195064e-58:evalue_sum=1.6600000000040204e-57:gapopen_avg=0.14285714285714285:gapopen_max=1.0:gapopen_min=0.0:gapopen_std=0.3779644730092273:gapopen_sum=1.0:gtdb_class_counter=:gtdb_domain_counter=:gtdb_family_counter=:gtdb_genus_counter=:gtdb_order_counter=:gtdb_phylum_counter=:gtdb_species_counter=:heptad_counter=MCP-36H--10:lbd_counter=:length_avg=145.0:length_max=154.0:length_min=112.0:length_std=16.319722219858196:length_sum=1015.0:mismatch_avg=20.142857142857142:mismatch_max=24.0:mismatch_min=11.0:mismatch_std=5.047394424471945:mismatch_sum=141.0:name=N662919:qcovhsp_avg=99.3142857142857:qcovhsp_max=100.0:qcovhsp_min=98.5:qcovhsp_std=0.44880794492585857:qcovhsp_sum=695.1999999999999:qend_avg=145.71428571428572:qend_max=155.0:qend_min=113.0:qend_std=16.15254660741649:qend_sum=1020.0:qstart_avg=1.8571428571428572:qstart_max=2.0:qstart_min=1.0:qstart_std=0.37796447300922725:qstart_sum=13.0:ref_name_counter=GB_GCA_001899065.1_protein.faa_MKUZ01000031.1_270@PF00015_full_PFAM.600.781--7:scovhsp_avg=80.11428571428571:scovhsp_max=85.1:scovhsp_min=61.9:scovhsp_std=9.01673048124588:scovhsp_sum=560.8:send_avg=149.14285714285714:send_max=158.0:send_min=116.0:send_std=16.405573965663535:send_sum=1044.0:sstart_avg=5.142857142857143:sstart_max=6.0:sstart_min=5.0:sstart_std=0.37796447300922725:sstart_sum=36.0])0.958:0.103781[&&NHX:Sample_counter=rhiztom1--7||rhiztom2--8:Type_counter=capture--15:besthit_avg=87.65:besthit_max=92.0:besthit_min=83.8:besthit_std=3.0358048539244282:besthit_sum=876.5:bitscore_avg=199.2:bitscore_max=228.0:bitscore_min=125.0:bitscore_std=36.39841266380231:bitscore_sum=1992.0:capture_class_counter=c__Alphaproteobacteria--4||c__Cyanobacteriia--1||c__Gammaproteobacteria--10:capture_domain_counter=d__Bacteria--15:capture_family_counter=f__Devosiaceae--2||f__Geitlerinemaceae_A--1||f__Halomonadaceae--1||f__Pseudomonadaceae--8||f__Rhodanobacteraceae--1||f__Rhodobacteraceae--1||f__Xanthobacteraceae--1:capture_genus_counter=g__Devosia--1||g__Devosia_A--1||g__Luteibacter--1||g__PCC-9228--1||g__Pseudomonas_D--8||g__Pseudorhodoplanes--1||g__Rhodovulum--1||g__Salinicola--1:capture_order_counter=o__Cyanobacteriales--1||o__Pseudomonadales--9||o__Rhizobiales--3||o__Rhodobacterales--1||o__Xanthomonadales--1:capture_phylum_counter=p__Cyanobacteria--1||p__Proteobacteria--14:capture_species_counter=s__Devosia marina--1||s__Devosia_A sp001899075--1||s__Luteibacter anthropi--1||s__PCC-9228 sp001870905--1||s__Pseudomonas_D jilinensis--8||s__Pseudorhodoplanes sinuspersici--1||s__Rhodovulum strictum--1||s__Salinicola lusitanus--1:evalue_avg=2.9500000008529995e-39:evalue_max=2.95e-38:evalue_min=7.37e-77:evalue_std=9.328719097197005e-39:evalue_sum=2.9500000008529997e-38:gapopen_avg=0.1:gapopen_max=1.0:gapopen_min=0.0:gapopen_std=0.31622776601683794:gapopen_sum=1.0:gtdb_class_counter=:gtdb_domain_counter=:gtdb_family_counter=:gtdb_genus_counter=:gtdb_order_counter=:gtdb_phylum_counter=:gtdb_species_counter=:heptad_counter=MCP-36H--15:lbd_counter=:length_avg=131.5:length_max=154.0:length_min=75.0:length_std=28.814541082199764:length_sum=1315.0:mismatch_avg=16.9:mismatch_max=24.0:mismatch_min=6.0:mismatch_std=6.93541635375988:mismatch_sum=169.0:name=N662920:qcovhsp_avg=98.97999999999999:qcovhsp_max=100.0:qcovhsp_min=97.0:qcovhsp_std=0.8162243700247034:qcovhsp_sum=989.8:qend_avg=132.3:qend_max=155.0:qend_min=76.0:qend_std=28.64747419542913:qend_sum=1323.0:qstart_avg=1.9:qstart_max=2.0:qstart_min=1.0:qstart_std=0.31622776601683794:qstart_sum=19.0:ref_name_counter=GB_GCA_001899065.1_protein.faa_MKUZ01000031.1_270@PF00015_full_PFAM.600.781--9||GB_GCA_018818925.1_protein.faa_JAHJQZ010000035.1_16@PF00015_full_PFAM.592.726--1:scovhsp_avg=74.11:scovhsp_max=85.1:scovhsp_min=51.9:scovhsp_std=13.183950680867838:scovhsp_sum=741.1:send_avg=139.8:send_max=158.0:send_min=98.0:send_std=21.98383244315897:send_sum=1398.0:sstart_avg=9.3:sstart_max=47.0:sstart_min=5.0:sstart_std=13.250157231771505:sstart_sum=93.0])0.806:0.0407672[&&NHX:Sample_counter=rhizpot1--1||rhiztom1--7||rhiztom2--8:Type_counter=capture--16:besthit_avg=87.65:besthit_max=92.0:besthit_min=83.8:besthit_std=3.035804853924428:besthit_sum=876.5:bitscore_avg=199.2:bitscore_max=228.0:bitscore_min=125.0:bitscore_std=36.39841266380231:bitscore_sum=1992.0:capture_class_counter=c__Alphaproteobacteria--4||c__Cyanobacteriia--1||c__Gammaproteobacteria--11:capture_domain_counter=d__Bacteria--16:capture_family_counter=f__Burkholderiaceae--1||f__Devosiaceae--2||f__Geitlerinemaceae_A--1||f__Halomonadaceae--1||f__Pseudomonadaceae--8||f__Rhodanobacteraceae--1||f__Rhodobacteraceae--1||f__Xanthobacteraceae--1:capture_genus_counter=g__Devosia--1||g__Devosia_A--1||g__Herbaspirillum--1||g__Luteibacter--1||g__PCC-9228--1||g__Pseudomonas_D--8||g__Pseudorhodoplanes--1||g__Rhodovulum--1||g__Salinicola--1:capture_order_counter=o__Burkholderiales--1||o__Cyanobacteriales--1||o__Pseudomonadales--9||o__Rhizobiales--3||o__Rhodobacterales--1||o__Xanthomonadales--1:capture_phylum_counter=p__Cyanobacteria--1||p__Proteobacteria--15:capture_species_counter=s__Devosia marina--1||s__Devosia_A sp001899075--1||s__Herbaspirillum hiltneri--1||s__Luteibacter anthropi--1||s__PCC-9228 sp001870905--1||s__Pseudomonas_D jilinensis--8||s__Pseudorhodoplanes sinuspersici--1||s__Rhodovulum strictum--1||s__Salinicola lusitanus--1:evalue_avg=2.9500000008529995e-39:evalue_max=2.95e-38:evalue_min=7.37e-77:evalue_std=9.328719097197006e-39:evalue_sum=2.9500000008529997e-38:gapopen_avg=0.1:gapopen_max=1.0:gapopen_min=0.0:gapopen_std=0.31622776601683794:gapopen_sum=1.0:gtdb_class_counter=:gtdb_domain_counter=:gtdb_family_counter=:gtdb_genus_counter=:gtdb_order_counter=:gtdb_phylum_counter=:gtdb_species_counter=:heptad_counter=MCP-36H--16:lbd_counter=:length_avg=131.5:length_max=154.0:length_min=75.0:length_std=28.814541082199764:length_sum=1315.0:mismatch_avg=16.9:mismatch_max=24.0:mismatch_min=6.0:mismatch_std=6.93541635375988:mismatch_sum=169.0:name=N662921:qcovhsp_avg=98.98:qcovhsp_max=100.0:qcovhsp_min=97.0:qcovhsp_std=0.8162243700247034:qcovhsp_sum=989.8000000000001:qend_avg=132.3:qend_max=155.0:qend_min=76.0:qend_std=28.64747419542913:qend_sum=1323.0:qstart_avg=1.9:qstart_max=2.0:qstart_min=1.0:qstart_std=0.31622776601683794:qstart_sum=19.0:ref_name_counter=GB_GCA_001899065.1_protein.faa_MKUZ01000031.1_270@PF00015_full_PFAM.600.781--9||GB_GCA_018818925.1_protein.faa_JAHJQZ010000035.1_16@PF00015_full_PFAM.592.726--1:scovhsp_avg=74.11:scovhsp_max=85.1:scovhsp_min=51.9:scovhsp_std=13.183950680867838:scovhsp_sum=741.1:send_avg=139.8:send_max=158.0:send_min=98.0:send_std=21.98383244315897:send_sum=1398.0:sstart_avg=9.3:sstart_max=47.0:sstart_min=5.0:sstart_std=13.250157231771505:sstart_sum=93.0],(b4ddfdc3-95e7-4533-8b67-5519a0e506e7_2@MCPsignal.91.162:0.113428[&&NHX:Sample=rhiztom3:Type=capture:capture_class=c__Gammaproteobacteria:capture_domain=d__Bacteria:capture_family=f__Burkholderiaceae:capture_genus=g__Herbaspirillum:capture_order=o__Burkholderiales:capture_phylum=p__Proteobacteria:capture_species=s__Herbaspirillum sp000577615:heptad=MCP-36H],((1749e141-7db0-4165-9b61-19754f1f49e5_3@MCPsignal.92.217:0.0744232[&&NHX:Sample=rhizpot2:Type=capture:besthit=79.2:bitscore=174.0:capture_class=c__Clostridia:capture_domain=d__Bacteria:capture_family=f__Lachnospiraceae:capture_genus=g__NK4A144:capture_order=o__Lachnospirales:capture_phylum=p__Firmicutes_A:capture_species=s__NK4A144 sp000746015:evalue=5.84e-56:gapopen=0.0:heptad=MCP-36H:length=125.0:mismatch=26.0:qcovhsp=100.0:qend=125.0:qstart=1.0:ref_name=RS_GCF_014873135.1_protein.faa_NZ_JADBCR010000002.1_819@PF00015_full_PFAM.446.636:scovhsp=65.8:send=160.0:sstart=36.0],(31f1fd8b-c132-4bcd-aa35-d61911239c37_2@MCPsignal.29.109:5e-09[&&NHX:Sample=rhiztom1:Type=capture:capture_class=c__Alphaproteobacteria:capture_domain=d__Bacteria:capture_family=f__Devosiaceae:capture_genus=g__Devosia_A:capture_order=o__Rhizobiales:capture_phylum=p__Proteobacteria:capture_species=s__Devosia_A sp001899085:heptad=MCP-36H],70308a45-c1ca-4d65-950e-9da43d2937e8_4@MCPsignal.14.104:5e-09[&&NHX:Sample=rhiztom2:Type=capture:capture_class=c__Alphaproteobacteria:capture_domain=d__Bacteria:capture_family=f__Caulobacteraceae:capture_genus=g__Palsa-881:capture_order=o__Caulobacterales:capture_phylum=p__Proteobacteria:capture_species=s__Palsa-881 sp018241335:heptad=MCP-36H])0.946:0.105493[&&NHX:Sample_counter=rhiztom1--1||rhiztom2--1:Type_counter=capture--2:capture_class_counter=c__Alphaproteobacteria--2:capture_domain_counter=d__Bacteria--2:capture_family_counter=f__Caulobacteraceae--1||f__Devosiaceae--1:capture_genus_counter=g__Devosia_A--1||g__Palsa-881--1:capture_order_counter=o__Caulobacterales--1||o__Rhizobiales--1:capture_phylum_counter=p__Proteobacteria--2:capture_species_counter=s__Devosia_A sp001899085--1||s__Palsa-881 sp018241335--1:gtdb_class_counter=:gtdb_domain_counter=:gtdb_family_counter=:gtdb_genus_counter=:gtdb_order_counter=:gtdb_phylum_counter=:gtdb_species_counter=:heptad_counter=MCP-36H--2:lbd_counter=:name=N662926:ref_name_counter=])0.766:0.0289838[&&NHX:Sample_counter=rhizpot2--1||rhiztom1--1||rhiztom2--1:Type_counter=capture--3:besthit_avg=79.2:besthit_max=79.2:besthit_min=79.2:besthit_std=0:besthit_sum=79.2:bitscore_avg=174.0:bitscore_max=174.0:bitscore_min=174.0:bitscore_std=0:bitscore_sum=174.0:capture_class_counter=c__Alphaproteobacteria--2||c__Clostridia--1:capture_domain_counter=d__Bacteria--3:capture_family_counter=f__Caulobacteraceae--1||f__Devosiaceae--1||f__Lachnospiraceae--1:capture_genus_counter=g__Devosia_A--1||g__NK4A144--1||g__Palsa-881--1:capture_order_counter=o__Caulobacterales--1||o__Lachnospirales--1||o__Rhizobiales--1:capture_phylum_counter=p__Firmicutes_A--1||p__Proteobacteria--2:capture_species_counter=s__Devosia_A sp001899085--1||s__NK4A144 sp000746015--1||s__Palsa-881 sp018241335--1:evalue_avg=5.84e-56:evalue_max=5.84e-56:evalue_min=5.84e-56:evalue_std=0:evalue_sum=5.84e-56:gapopen_avg=0.0:gapopen_max=0.0:gapopen_min=0.0:gapopen_std=0:gapopen_sum=0.0:gtdb_class_counter=:gtdb_domain_counter=:gtdb_family_counter=:gtdb_genus_counter=:gtdb_order_counter=:gtdb_phylum_counter=:gtdb_species_counter=:heptad_counter=MCP-36H--3:lbd_counter=:length_avg=125.0:length_max=125.0:length_min=125.0:length_std=0:length_sum=125.0:mismatch_avg=26.0:mismatch_max=26.0:mismatch_min=26.0:mismatch_std=0:mismatch_sum=26.0:name=N662927:qcovhsp_avg=100.0:qcovhsp_max=100.0:qcovhsp_min=100.0:qcovhsp_std=0:qcovhsp_sum=100.0:qend_avg=125.0:qend_max=125.0:qend_min=125.0:qend_std=0:qend_sum=125.0:qstart_avg=1.0:qstart_max=1.0:qstart_min=1.0:qstart_std=0:qstart_sum=1.0:ref_name_counter=RS_GCF_014873135.1_protein.faa_NZ_JADBCR010000002.1_819@PF00015_full_PFAM.446.636--1:scovhsp_avg=65.8:scovhsp_max=65.8:scovhsp_min=65.8:scovhsp_std=0:scovhsp_sum=65.8:send_avg=160.0:send_max=160.0:send_min=160.0:send_std=0:send_sum=160.0:sstart_avg=36.0:sstart_max=36.0:sstart_min=36.0:sstart_std=0:sstart_sum=36.0],(af8b1152-be4f-4955-9086-775b93691dcf_2@MCPsignal.471.552:0.173092[&&NHX:Sample=rhiztom3:Type=capture:capture_class=c__Alphaproteobacteria:capture_domain=d__Bacteria:capture_family=f__Caulobacteraceae:capture_genus=g__Caulobacter:capture_order=o__Caulobacterales:capture_phylum=p__Proteobacteria:capture_species=s__Caulobacter sp001556515:heptad=MCP-36H],392b7a9b-ddcb-4cc6-bf23-c1effbcfe9e0_4@MCPsignal.49.119:0.119505[&&NHX:Sample=rhiztom3:Type=capture:capture_class=c__Coriobacteriia:capture_domain=d__Bacteria:capture_family=f__UBA2279:capture_genus=g__UBA6100:capture_order=o__OPB41:capture_phylum=p__Actinobacteriota:capture_species=s__UBA6100 sp016926975:heptad=MCP-36H])0:1.3e-08[&&NHX:Sample_counter=rhiztom3--2:Type_counter=capture--2:capture_class_counter=c__Alphaproteobacteria--1||c__Coriobacteriia--1:capture_domain_counter=d__Bacteria--2:capture_family_counter=f__Caulobacteraceae--1||f__UBA2279--1:capture_genus_counter=g__Caulobacter--1||g__UBA6100--1:capture_order_counter=o__Caulobacterales--1||o__OPB41--1:capture_phylum_counter=p__Actinobacteriota--1||p__Proteobacteria--1:capture_species_counter=s__Caulobacter sp001556515--1||s__UBA6100 sp016926975--1:gtdb_class_counter=:gtdb_domain_counter=:gtdb_family_counter=:gtdb_genus_counter=:gtdb_order_counter=:gtdb_phylum_counter=:gtdb_species_counter=:heptad_counter=MCP-36H--2:lbd_counter=:name=N662930:ref_name_counter=])0.466:0.0165951[&&NHX:Sample_counter=rhizpot2--1||rhiztom1--1||rhiztom2--1||rhiztom3--2:Type_counter=capture--5:besthit_avg=79.2:besthit_max=79.2:besthit_min=79.2:besthit_std=0:besthit_sum=79.2:bitscore_avg=174.0:bitscore_max=174.0:bitscore_min=174.0:bitscore_std=0:bitscore_sum=174.0:capture_class_counter=c__Alphaproteobacteria--3||c__Clostridia--1||c__Coriobacteriia--1:capture_domain_counter=d__Bacteria--5:capture_family_counter=f__Caulobacteraceae--2||f__Devosiaceae--1||f__Lachnospiraceae--1||f__UBA2279--1:capture_genus_counter=g__Caulobacter--1||g__Devosia_A--1||g__NK4A144--1||g__Palsa-881--1||g__UBA6100--1:capture_order_counter=o__Caulobacterales--2||o__Lachnospirales--1||o__OPB41--1||o__Rhizobiales--1:capture_phylum_counter=p__Actinobacteriota--1||p__Firmicutes_A--1||p__Proteobacteria--3:capture_species_counter=s__Caulobacter sp001556515--1||s__Devosia_A sp001899085--1||s__NK4A144 sp000746015--1||s__Palsa-881 sp018241335--1||s__UBA6100 sp016926975--1:evalue_avg=5.84e-56:evalue_max=5.84e-56:evalue_min=5.84e-56:evalue_std=0:evalue_sum=5.84e-56:gapopen_avg=0.0:gapopen_max=0.0:gapopen_min=0.0:gapopen_std=0:gapopen_sum=0.0:gtdb_class_counter=:gtdb_domain_counter=:gtdb_family_counter=:gtdb_genus_counter=:gtdb_order_counter=:gtdb_phylum_counter=:gtdb_species_counter=:heptad_counter=MCP-36H--5:lbd_counter=:length_avg=125.0:length_max=125.0:length_min=125.0:length_std=0:length_sum=125.0:mismatch_avg=26.0:mismatch_max=26.0:mismatch_min=26.0:mismatch_std=0:mismatch_sum=26.0:name=N662931:qcovhsp_avg=100.0:qcovhsp_max=100.0:qcovhsp_min=100.0:qcovhsp_std=0:qcovhsp_sum=100.0:qend_avg=125.0:qend_max=125.0:qend_min=125.0:qend_std=0:qend_sum=125.0:qstart_avg=1.0:qstart_max=1.0:qstart_min=1.0:qstart_std=0:qstart_sum=1.0:ref_name_counter=RS_GCF_014873135.1_protein.faa_NZ_JADBCR010000002.1_819@PF00015_full_PFAM.446.636--1:scovhsp_avg=65.8:scovhsp_max=65.8:scovhsp_min=65.8:scovhsp_std=0:scovhsp_sum=65.8:send_avg=160.0:send_max=160.0:send_min=160.0:send_std=0:send_sum=160.0:sstart_avg=36.0:sstart_max=36.0:sstart_min=36.0:sstart_std=0:sstart_sum=36.0])0.901:0.0657904[&&NHX:Sample_counter=rhizpot2--1||rhiztom1--1||rhiztom2--1||rhiztom3--3:Type_counter=capture--6:besthit_avg=79.2:besthit_max=79.2:besthit_min=79.2:besthit_std=0:besthit_sum=79.2:bitscore_avg=174.0:bitscore_max=174.0:bitscore_min=174.0:bitscore_std=0:bitscore_sum=174.0:capture_class_counter=c__Alphaproteobacteria--3||c__Clostridia--1||c__Coriobacteriia--1||c__Gammaproteobacteria--1:capture_domain_counter=d__Bacteria--6:capture_family_counter=f__Burkholderiaceae--1||f__Caulobacteraceae--2||f__Devosiaceae--1||f__Lachnospiraceae--1||f__UBA2279--1:capture_genus_counter=g__Caulobacter--1||g__Devosia_A--1||g__Herbaspirillum--1||g__NK4A144--1||g__Palsa-881--1||g__UBA6100--1:capture_order_counter=o__Burkholderiales--1||o__Caulobacterales--2||o__Lachnospirales--1||o__OPB41--1||o__Rhizobiales--1:capture_phylum_counter=p__Actinobacteriota--1||p__Firmicutes_A--1||p__Proteobacteria--4:capture_species_counter=s__Caulobacter sp001556515--1||s__Devosia_A sp001899085--1||s__Herbaspirillum sp000577615--1||s__NK4A144 sp000746015--1||s__Palsa-881 sp018241335--1||s__UBA6100 sp016926975--1:evalue_avg=5.84e-56:evalue_max=5.84e-56:evalue_min=5.84e-56:evalue_std=0:evalue_sum=5.84e-56:gapopen_avg=0.0:gapopen_max=0.0:gapopen_min=0.0:gapopen_std=0:gapopen_sum=0.0:gtdb_class_counter=:gtdb_domain_counter=:gtdb_family_counter=:gtdb_genus_counter=:gtdb_order_counter=:gtdb_phylum_counter=:gtdb_species_counter=:heptad_counter=MCP-36H--6:lbd_counter=:length_avg=125.0:length_max=125.0:length_min=125.0:length_std=0:length_sum=125.0:mismatch_avg=26.0:mismatch_max=26.0:mismatch_min=26.0:mismatch_std=0:mismatch_sum=26.0:name=N662932:qcovhsp_avg=100.0:qcovhsp_max=100.0:qcovhsp_min=100.0:qcovhsp_std=0:qcovhsp_sum=100.0:qend_avg=125.0:qend_max=125.0:qend_min=125.0:qend_std=0:qend_sum=125.0:qstart_avg=1.0:qstart_max=1.0:qstart_min=1.0:qstart_std=0:qstart_sum=1.0:ref_name_counter=RS_GCF_014873135.1_protein.faa_NZ_JADBCR010000002.1_819@PF00015_full_PFAM.446.636--1:scovhsp_avg=65.8:scovhsp_max=65.8:scovhsp_min=65.8:scovhsp_std=0:scovhsp_sum=65.8:send_avg=160.0:send_max=160.0:send_min=160.0:send_std=0:send_sum=160.0:sstart_avg=36.0:sstart_max=36.0:sstart_min=36.0:sstart_std=0:sstart_sum=36.0])0.619:0.0302606[&&NHX:Sample_counter=rhizpot1--1||rhizpot2--1||rhiztom1--8||rhiztom2--9||rhiztom3--3:Type_counter=capture--22:besthit_avg=86.88181818181819:besthit_max=92.0:besthit_min=79.2:besthit_std=3.845209534425447:besthit_sum=955.7:bitscore_avg=196.9090909090909:bitscore_max=228.0:bitscore_min=125.0:bitscore_std=35.35662468464586:bitscore_sum=2166.0:capture_class_counter=c__Alphaproteobacteria--7||c__Clostridia--1||c__Coriobacteriia--1||c__Cyanobacteriia--1||c__Gammaproteobacteria--12:capture_domain_counter=d__Bacteria--22:capture_family_counter=f__Burkholderiaceae--2||f__Caulobacteraceae--2||f__Devosiaceae--3||f__Geitlerinemaceae_A--1||f__Halomonadaceae--1||f__Lachnospiraceae--1||f__Pseudomonadaceae--8||f__Rhodanobacteraceae--1||f__Rhodobacteraceae--1||f__UBA2279--1||f__Xanthobacteraceae--1:capture_genus_counter=g__Caulobacter--1||g__Devosia--1||g__Devosia_A--2||g__Herbaspirillum--2||g__Luteibacter--1||g__NK4A144--1||g__PCC-9228--1||g__Palsa-881--1||g__Pseudomonas_D--8||g__Pseudorhodoplanes--1||g__Rhodovulum--1||g__Salinicola--1||g__UBA6100--1:capture_order_counter=o__Burkholderiales--2||o__Caulobacterales--2||o__Cyanobacteriales--1||o__Lachnospirales--1||o__OPB41--1||o__Pseudomonadales--9||o__Rhizobiales--4||o__Rhodobacterales--1||o__Xanthomonadales--1:capture_phylum_counter=p__Actinobacteriota--1||p__Cyanobacteria--1||p__Firmicutes_A--1||p__Proteobacteria--19:capture_species_counter=s__Caulobacter sp001556515--1||s__Devosia marina--1||s__Devosia_A sp001899075--1||s__Devosia_A sp001899085--1||s__Herbaspirillum hiltneri--1||s__Herbaspirillum sp000577615--1||s__Luteibacter anthropi--1||s__NK4A144 sp000746015--1||s__PCC-9228 sp001870905--1||s__Palsa-881 sp018241335--1||s__Pseudomonas_D jilinensis--8||s__Pseudorhodoplanes sinuspersici--1||s__Rhodovulum strictum--1||s__Salinicola lusitanus--1||s__UBA6100 sp016926975--1:evalue_avg=2.681818182593636e-39:evalue_max=2.95e-38:evalue_min=7.37e-77:evalue_std=8.894584664786838e-39:evalue_sum=2.9500000008529997e-38:gapopen_avg=0.09090909090909091:gapopen_max=1.0:gapopen_min=0.0:gapopen_std=0.3015113445777636:gapopen_sum=1.0:gtdb_class_counter=:gtdb_domain_counter=:gtdb_family_counter=:gtdb_genus_counter=:gtdb_order_counter=:gtdb_phylum_counter=:gtdb_species_counter=:heptad_counter=MCP-36H--22:lbd_counter=:length_avg=130.9090909090909:length_max=154.0:length_min=75.0:length_std=27.406037821817822:length_sum=1440.0:mismatch_avg=17.727272727272727:mismatch_max=26.0:mismatch_min=6.0:mismatch_std=7.128687243678308:mismatch_sum=195.0:name=N662933:qcovhsp_avg=99.07272727272726:qcovhsp_max=100.0:qcovhsp_min=97.0:qcovhsp_std=0.8331757426748688:qcovhsp_sum=1089.8:qend_avg=131.63636363636363:qend_max=155.0:qend_min=76.0:qend_std=27.26636289376611:qend_sum=1448.0:qstart_avg=1.8181818181818181:qstart_max=2.0:qstart_min=1.0:qstart_std=0.40451991747794525:qstart_sum=20.0:ref_name_counter=GB_GCA_001899065.1_protein.faa_MKUZ01000031.1_270@PF00015_full_PFAM.600.781--9||GB_GCA_018818925.1_protein.faa_JAHJQZ010000035.1_16@PF00015_full_PFAM.592.726--1||RS_GCF_014873135.1_protein.faa_NZ_JADBCR010000002.1_819@PF00015_full_PFAM.446.636--1:scovhsp_avg=73.35454545454546:scovhsp_max=85.1:scovhsp_min=51.9:scovhsp_std=12.755889905166446:scovhsp_sum=806.9:send_avg=141.63636363636363:send_max=160.0:send_min=98.0:send_std=21.726816275159724:send_sum=1558.0:sstart_avg=11.727272727272727:sstart_max=47.0:sstart_min=5.0:sstart_std=14.927095558687288:sstart_sum=129.0],((((cb3e01e9-c793-4fd2-bbb6-53c4b7aa514b_6@MCPsignal.23.131:0.0313052[&&NHX:Sample=rhiztom1:Type=capture:besthit=90.7:bitscore=169.0:capture_class=c__UBA9042:capture_domain=d__Bacteria:capture_family=f__UBA9042:capture_genus=g__CAJBNH01:capture_order=o__UBA9042:capture_phylum=p__Myxococcota:capture_species=s__CAJBNH01 sp903955385:evalue=1.3e-54:gapopen=0.0:heptad=MCP-36H:length=108.0:mismatch=10.0:qcovhsp=100.0:qend=108.0:qstart=1.0:ref_name=GB_GCA_001899065.1_protein.faa_MKUZ01000031.1_268@PF00015_full_PFAM.430.618:scovhsp=57.4:send=161.0:sstart=54.0],(((5efc18a1-1e1c-4dc1-b6e2-fd65a154cb65_3@MCPsignal.171.266:5e-09[&&NHX:Sample=rhiztom3:Type=capture:besthit=93.7:bitscore=154.0:capture_class=c__Desulfobacteria:capture_domain=d__Bacteria:capture_family=f__Desulfosarcinaceae:capture_genus=g__Desulfosarcina:capture_order=o__Desulfobacterales:capture_phylum=p__Desulfobacterota:capture_species=s__Desulfosarcina alkanivorans:evalue=1.29e-48:gapopen=0.0:heptad=MCP-36H:length=95.0:mismatch=6.0:qcovhsp=100.0:qend=95.0:qstart=1.0:ref_name=GB_GCA_001899065.1_protein.faa_MKUZ01000031.1_268@PF00015_full_PFAM.430.618:scovhsp=50.5:send=161.0:sstart=67.0],(18ba64ff-8b32-4fe2-acd1-38dcc4b66160_3@MCPsignal.23.133:5e-09[&&NHX:Sample=rhiztom3:Type=capture:besthit=94.5:bitscore=180.0:capture_class=c__Clostridia:capture_domain=d__Bacteria:capture_family=f__Lachnospiraceae:capture_genus=g__Acetatifactor:capture_order=o__Lachnospirales:capture_phylum=p__Firmicutes_A:capture_species=s__Acetatifactor sp910589655:evalue=1.11e-58:gapopen=0.0:heptad=MCP-36H:length=110.0:mismatch=6.0:qcovhsp=100.0:qend=110.0:qstart=1.0:ref_name=GB_GCA_001899065.1_protein.faa_MKUZ01000031.1_268@PF00015_full_PFAM.430.618:scovhsp=58.5:send=161.0:sstart=52.0],(((2223ea9d-d8f0-4c0a-b400-18a71837d122_1@MCPsignal.23.136:0.0236022[&&NHX:Sample=rhiztom2:Type=capture:besthit=92.9:bitscore=181.0:capture_class=c__Gammaproteobacteria:capture_domain=d__Bacteria:capture_family=f__Steroidobacteraceae:capture_genus=g__SZAS-83:capture_order=o__Steroidobacterales:capture_phylum=p__Proteobacteria:capture_species=s__SZAS-83 sp018241525:evalue=6.23e-59:gapopen=0.0:heptad=MCP-36H:length=112.0:mismatch=8.0:qcovhsp=99.1:qend=113.0:qstart=2.0:ref_name=GB_GCA_001899065.1_protein.faa_MKUZ01000031.1_268@PF00015_full_PFAM.430.618:scovhsp=59.6:send=161.0:sstart=50.0],(5f96c950-54ec-41fc-b8b4-decc5e028064_3@MCPsignal.23.140:5e-09[&&NHX:Sample=rhiztom3:Type=capture:besthit=94.9:bitscore=191.0:capture_class=c__Alphaproteobacteria:capture_domain=d__Bacteria:capture_family=f__Devosiaceae:capture_genus=g__Devosia_A:capture_order=o__Rhizobiales:capture_phylum=p__Proteobacteria:capture_species=s__Devosia_A sp015657675:evalue=8.15e-63:gapopen=0.0:heptad=MCP-36H:length=117.0:mismatch=6.0:qcovhsp=100.0:qend=117.0:qstart=1.0:ref_name=GB_GCA_001899065.1_protein.faa_MKUZ01000031.1_268@PF00015_full_PFAM.430.618:scovhsp=62.2:send=157.0:sstart=41.0],((((7d9b4968-741d-4407-b92f-4690e3812a35_1@MCPsignal.109.262:5e-09[&&NHX:Sample=rhiztom3:Type=capture:besthit=92.8:bitscore=244.0:capture_class=c__Alphaproteobacteria:capture_domain=d__Bacteria:capture_family=f__Parvularculaceae:capture_genus=g__Parvularcula:capture_order=o__Caulobacterales:capture_phylum=p__Proteobacteria:capture_species=s__Parvularcula oceani:evalue=1.72e-83:gapopen=0.0:heptad=MCP-36H:length=153.0:mismatch=11.0:qcovhsp=100.0:qend=153.0:qstart=1.0:ref_name=GB_GCA_001899065.1_protein.faa_MKUZ01000031.1_268@PF00015_full_PFAM.430.618:scovhsp=81.4:send=161.0:sstart=9.0],1a9c7d5a-3459-4c86-a64c-393f6113330b_3@MCPsignal.130.237:5e-09[&&NHX:Sample=rhiztom2:Type=capture:besthit=93.5:bitscore=173.0:capture_class=c__Anaerolineae:capture_domain=d__Bacteria:capture_family=f__UBA6663:capture_genus=g__UBA6663:capture_order=o__Anaerolineales:capture_phylum=p__Chloroflexota:capture_species=s__UBA6663 sp002455335:evalue=4.58e-56:gapopen=0.0:heptad=MCP-36H:length=107.0:mismatch=7.0:qcovhsp=100.0:qend=107.0:qstart=1.0:ref_name=GB_GCA_004144345.1_protein.faa_SEEL01000053.1_13@PF00015_full_PFAM.443.626:scovhsp=58.5:send=114.0:sstart=8.0])0.809:0.00808092[&&NHX:Sample_counter=rhiztom2--1||rhiztom3--1:Type_counter=capture--2:besthit_avg=93.15:besthit_max=93.5:besthit_min=92.8:besthit_std=0.4949747468305853:besthit_sum=186.3:bitscore_avg=208.5:bitscore_max=244.0:bitscore_min=173.0:bitscore_std=50.204581464244875:bitscore_sum=417.0:capture_class_counter=c__Alphaproteobacteria--1||c__Anaerolineae--1:capture_domain_counter=d__Bacteria--2:capture_family_counter=f__Parvularculaceae--1||f__UBA6663--1:capture_genus_counter=g__Parvularcula--1||g__UBA6663--1:capture_order_counter=o__Anaerolineales--1||o__Caulobacterales--1:capture_phylum_counter=p__Chloroflexota--1||p__Proteobacteria--1:capture_species_counter=s__Parvularcula oceani--1||s__UBA6663 sp002455335--1:evalue_avg=2.29e-56:evalue_max=4.58e-56:evalue_min=1.72e-83:evalue_std=3.2385490578343875e-56:evalue_sum=4.58e-56:gapopen_avg=0.0:gapopen_max=0.0:gapopen_min=0.0:gapopen_std=0.0:gapopen_sum=0.0:gtdb_class_counter=:gtdb_domain_counter=:gtdb_family_counter=:gtdb_genus_counter=:gtdb_order_counter=:gtdb_phylum_counter=:gtdb_species_counter=:heptad_counter=MCP-36H--2:lbd_counter=:length_avg=130.0:length_max=153.0:length_min=107.0:length_std=32.526911934581186:length_sum=260.0:mismatch_avg=9.0:mismatch_max=11.0:mismatch_min=7.0:mismatch_std=2.8284271247461903:mismatch_sum=18.0:name=N662941:qcovhsp_avg=100.0:qcovhsp_max=100.0:qcovhsp_min=100.0:qcovhsp_std=0.0:qcovhsp_sum=200.0:qend_avg=130.0:qend_max=153.0:qend_min=107.0:qend_std=32.526911934581186:qend_sum=260.0:qstart_avg=1.0:qstart_max=1.0:qstart_min=1.0:qstart_std=0.0:qstart_sum=2.0:ref_name_counter=GB_GCA_001899065.1_protein.faa_MKUZ01000031.1_268@PF00015_full_PFAM.430.618--1||GB_GCA_004144345.1_protein.faa_SEEL01000053.1_13@PF00015_full_PFAM.443.626--1:scovhsp_avg=69.95:scovhsp_max=81.4:scovhsp_min=58.5:scovhsp_std=16.192745289171942:scovhsp_sum=139.9:send_avg=137.5:send_max=161.0:send_min=114.0:send_std=33.23401871576773:send_sum=275.0:sstart_avg=8.5:sstart_max=9.0:sstart_min=8.0:sstart_std=0.7071067811865476:sstart_sum=17.0],((3e1a93a5-e57a-4a38-a22e-1c938fa4d4f5_6@MCPsignal.21.165:0.0109637[&&NHX:Sample=rhiztom3:Type=capture:besthit=89.5:bitscore=223.0:capture_class=c__Alphaproteobacteria:capture_domain=d__Bacteria:capture_family=f__Xanthobacteraceae:capture_genus=g__Rhodopseudomonas:capture_order=o__Rhizobiales:capture_phylum=p__Proteobacteria:capture_species=s__Rhodopseudomonas rhenobacensis:evalue=2.83e-75:gapopen=0.0:heptad=MCP-36H:length=143.0:mismatch=15.0:qcovhsp=99.3:qend=144.0:qstart=2.0:ref_name=GB_GCA_001899065.1_protein.faa_MKUZ01000031.1_268@PF00015_full_PFAM.430.618:scovhsp=76.1:send=161.0:sstart=19.0],(01eed17f-d61b-4d0d-84e8-423e6e603875_1@MCPsignal.83.198:5e-09[&&NHX:Sample=rhiztom3:Type=capture:besthit=91.9:bitscore=174.0:capture_class=c__Alphaproteobacteria:capture_domain=d__Bacteria:capture_family=f__Ferrovibrionaceae:capture_genus=g__JAFKFH01:capture_order=o__Ferrovibrionales:capture_phylum=p__Proteobacteria:capture_species=s__JAFKFH01 sp017307375:evalue=2.59e-56:gapopen=0.0:heptad=MCP-36H:length=111.0:mismatch=9.0:qcovhsp=96.5:qend=111.0:qstart=1.0:ref_name=GB_GCA_001899065.1_protein.faa_MKUZ01000031.1_268@PF00015_full_PFAM.430.618:scovhsp=59.0:send=151.0:sstart=41.0],cf74a6f1-3f13-5f6d-896c-9ce2286a602c_5@MCPsignal.37.186:5e-09[&&NHX:Sample=rhiztom3:Type=capture:besthit=87.6:bitscore=217.0:capture_class=c__Alphaproteobacteria:capture_domain=d__Bacteria:capture_family=f__Ferrovibrionaceae:capture_genus=g__JAFKFH01:capture_order=o__Ferrovibrionales:capture_phylum=p__Proteobacteria:capture_species=s__JAFKFH01 sp017307375:evalue=9.4e-73:gapopen=0.0:heptad=MCP-36H:length=145.0:mismatch=18.0:qcovhsp=97.3:qend=145.0:qstart=1.0:ref_name=GB_GCA_001899065.1_protein.faa_MKUZ01000031.1_268@PF00015_full_PFAM.430.618:scovhsp=77.1:send=151.0:sstart=7.0])0.954:0.0345633[&&NHX:Sample_counter=rhiztom3--2:Type_counter=capture--2:besthit_avg=89.75:besthit_max=91.9:besthit_min=87.6:besthit_std=3.0405591591021626:besthit_sum=179.5:bitscore_avg=195.5:bitscore_max=217.0:bitscore_min=174.0:bitscore_std=30.405591591021544:bitscore_sum=391.0:capture_class_counter=c__Alphaproteobacteria--2:capture_domain_counter=d__Bacteria--2:capture_family_counter=f__Ferrovibrionaceae--2:capture_genus_counter=g__JAFKFH01--2:capture_order_counter=o__Ferrovibrionales--2:capture_phylum_counter=p__Proteobacteria--2:capture_species_counter=s__JAFKFH01 sp017307375--2:evalue_avg=1.295e-56:evalue_max=2.59e-56:evalue_min=9.4e-73:evalue_std=1.831406563273158e-56:evalue_sum=2.59e-56:gapopen_avg=0.0:gapopen_max=0.0:gapopen_min=0.0:gapopen_std=0.0:gapopen_sum=0.0:gtdb_class_counter=:gtdb_domain_counter=:gtdb_family_counter=:gtdb_genus_counter=:gtdb_order_counter=:gtdb_phylum_counter=:gtdb_species_counter=:heptad_counter=MCP-36H--2:lbd_counter=:length_avg=128.0:length_max=145.0:length_min=111.0:length_std=24.041630560342615:length_sum=256.0:mismatch_avg=13.5:mismatch_max=18.0:mismatch_min=9.0:mismatch_std=6.363961030678928:mismatch_sum=27.0:name=N662945:qcovhsp_avg=96.9:qcovhsp_max=97.3:qcovhsp_min=96.5:qcovhsp_std=0.565685424949236:qcovhsp_sum=193.8:qend_avg=128.0:qend_max=145.0:qend_min=111.0:qend_std=24.041630560342615:qend_sum=256.0:qstart_avg=1.0:qstart_max=1.0:qstart_min=1.0:qstart_std=0.0:qstart_sum=2.0:ref_name_counter=GB_GCA_001899065.1_protein.faa_MKUZ01000031.1_268@PF00015_full_PFAM.430.618--2:scovhsp_avg=68.05:scovhsp_max=77.1:scovhsp_min=59.0:scovhsp_std=12.798632739476506:scovhsp_sum=136.1:send_avg=151.0:send_max=151.0:send_min=151.0:send_std=0.0:send_sum=302.0:sstart_avg=24.0:sstart_max=41.0:sstart_min=7.0:sstart_std=24.041630560342615:sstart_sum=48.0])0.963:0.0507132[&&NHX:Sample_counter=rhiztom3--3:Type_counter=capture--3:besthit_avg=89.66666666666667:besthit_max=91.9:besthit_min=87.6:besthit_std=2.1548395145192036:besthit_sum=269.0:bitscore_avg=204.66666666666666:bitscore_max=223.0:bitscore_min=174.0:bitscore_std=26.727015047201462:bitscore_sum=614.0:capture_class_counter=c__Alphaproteobacteria--3:capture_domain_counter=d__Bacteria--3:capture_family_counter=f__Ferrovibrionaceae--2||f__Xanthobacteraceae--1:capture_genus_counter=g__JAFKFH01--2||g__Rhodopseudomonas--1:capture_order_counter=o__Ferrovibrionales--2||o__Rhizobiales--1:capture_phylum_counter=p__Proteobacteria--3:capture_species_counter=s__JAFKFH01 sp017307375--2||s__Rhodopseudomonas rhenobacensis--1:evalue_avg=8.633333333333333e-57:evalue_max=2.59e-56:evalue_min=2.83e-75:evalue_std=1.4953371972011306e-56:evalue_sum=2.59e-56:gapopen_avg=0.0:gapopen_max=0.0:gapopen_min=0.0:gapopen_std=0.0:gapopen_sum=0.0:gtdb_class_counter=:gtdb_domain_counter=:gtdb_family_counter=:gtdb_genus_counter=:gtdb_order_counter=:gtdb_phylum_counter=:gtdb_species_counter=:heptad_counter=MCP-36H--3:lbd_counter=:length_avg=133.0:length_max=145.0:length_min=111.0:length_std=19.078784028338912:length_sum=399.0:mismatch_avg=14.0:mismatch_max=18.0:mismatch_min=9.0:mismatch_std=4.58257569495584:mismatch_sum=42.0:name=N662946:qcovhsp_avg=97.7:qcovhsp_max=99.3:qcovhsp_min=96.5:qcovhsp_std=1.4422205101855945:qcovhsp_sum=293.1:qend_avg=133.33333333333334:qend_max=145.0:qend_min=111.0:qend_std=19.347695814575268:qend_sum=400.0:qstart_avg=1.3333333333333333:qstart_max=2.0:qstart_min=1.0:qstart_std=0.5773502691896257:qstart_sum=4.0:ref_name_counter=GB_GCA_001899065.1_protein.faa_MKUZ01000031.1_268@PF00015_full_PFAM.430.618--3:scovhsp_avg=70.73333333333333:scovhsp_max=77.1:scovhsp_min=59.0:scovhsp_std=10.173658797764611:scovhsp_sum=212.2:send_avg=154.33333333333334:send_max=161.0:send_min=151.0:send_std=5.773502691896257:send_sum=463.0:sstart_avg=22.333333333333332:sstart_max=41.0:sstart_min=7.0:sstart_std=17.243356208503418:sstart_sum=67.0],(GB_GCA_004144345.1_protein.faa_SEEL01000053.1_13@PF00015_full_PFAM.443.626:0.0331567[&&NHX:Type=GTDB:gtdb_class=c__Alphaproteobacteria:gtdb_domain=d__Bacteria:gtdb_family=f__Devosiaceae:gtdb_genus=g__Devosia_A:gtdb_order=o__Rhizobiales:gtdb_phylum=p__Proteobacteria:gtdb_species=s__Devosia_A sp004144345:heptad=MCP-36H:species=d__Bacteria_p__Proteobacteria_c__Alphaproteobacteria_o__Rhizobiales_f__Devosiaceae_g__Devosia_A_s__Devosia_A sp004144345],8d19d487-37b0-4b42-90e3-1353b94bf074_2@MCPsignal.40.181:0.0278906[&&NHX:Sample=rhiztom3:Type=capture:besthit=92.2:bitscore=218.0:capture_class=c__Alphaproteobacteria:capture_domain=d__Bacteria:capture_family=f__Devosiaceae:capture_genus=g__Devosia_A:capture_order=o__Rhizobiales:capture_phylum=p__Proteobacteria:capture_species=s__Devosia_A sp015657675:evalue=2.88e-73:gapopen=0.0:heptad=MCP-36H:length=141.0:mismatch=11.0:qcovhsp=100.0:qend=141.0:qstart=1.0:ref_name=GB_GCA_004144345.1_protein.faa_SEEL01000053.1_13@PF00015_full_PFAM.443.626:scovhsp=77.0:send=152.0:sstart=12.0])0.175:0.0202553[&&NHX:Sample_counter=rhiztom3--1:Type_counter=GTDB--1||capture--1:besthit_avg=92.2:besthit_max=92.2:besthit_min=92.2:besthit_std=0:besthit_sum=92.2:bitscore_avg=218.0:bitscore_max=218.0:bitscore_min=218.0:bitscore_std=0:bitscore_sum=218.0:capture_class_counter=c__Alphaproteobacteria--1:capture_domain_counter=d__Bacteria--1:capture_family_counter=f__Devosiaceae--1:capture_genus_counter=g__Devosia_A--1:capture_order_counter=o__Rhizobiales--1:capture_phylum_counter=p__Proteobacteria--1:capture_species_counter=s__Devosia_A sp015657675--1:evalue_avg=2.88e-73:evalue_max=2.88e-73:evalue_min=2.88e-73:evalue_std=0:evalue_sum=2.88e-73:gapopen_avg=0.0:gapopen_max=0.0:gapopen_min=0.0:gapopen_std=0:gapopen_sum=0.0:gtdb_class_counter=c__Alphaproteobacteria--1:gtdb_domain_counter=d__Bacteria--1:gtdb_family_counter=f__Devosiaceae--1:gtdb_genus_counter=g__Devosia_A--1:gtdb_order_counter=o__Rhizobiales--1:gtdb_phylum_counter=p__Proteobacteria--1:gtdb_species_counter=s__Devosia_A sp004144345--1:heptad_counter=MCP-36H--2:lbd_counter=:lca_tree=s__Devosia_A sp004144345:length_avg=141.0:length_max=141.0:length_min=141.0:length_std=0:length_sum=141.0:mismatch_avg=11.0:mismatch_max=11.0:mismatch_min=11.0:mismatch_std=0:mismatch_sum=11.0:name=N662949:qcovhsp_avg=100.0:qcovhsp_max=100.0:qcovhsp_min=100.0:qcovhsp_std=0:qcovhsp_sum=100.0:qend_avg=141.0:qend_max=141.0:qend_min=141.0:qend_std=0:qend_sum=141.0:qstart_avg=1.0:qstart_max=1.0:qstart_min=1.0:qstart_std=0:qstart_sum=1.0:ref_name_counter=GB_GCA_004144345.1_protein.faa_SEEL01000053.1_13@PF00015_full_PFAM.443.626--1:scovhsp_avg=77.0:scovhsp_max=77.0:scovhsp_min=77.0:scovhsp_std=0:scovhsp_sum=77.0:send_avg=152.0:send_max=152.0:send_min=152.0:send_std=0:send_sum=152.0:sstart_avg=12.0:sstart_max=12.0:sstart_min=12.0:sstart_std=0:sstart_sum=12.0])0.77:0.016355[&&NHX:Sample_counter=rhiztom3--4:Type_counter=GTDB--1||capture--4:besthit_avg=90.30000000000001:besthit_max=92.2:besthit_min=87.6:besthit_std=2.1679483388678844:besthit_sum=361.20000000000005:bitscore_avg=208.0:bitscore_max=223.0:bitscore_min=174.0:bitscore_std=22.818121453499774:bitscore_sum=832.0:capture_class_counter=c__Alphaproteobacteria--4:capture_domain_counter=d__Bacteria--4:capture_family_counter=f__Devosiaceae--1||f__Ferrovibrionaceae--2||f__Xanthobacteraceae--1:capture_genus_counter=g__Devosia_A--1||g__JAFKFH01--2||g__Rhodopseudomonas--1:capture_order_counter=o__Ferrovibrionales--2||o__Rhizobiales--2:capture_phylum_counter=p__Proteobacteria--4:capture_species_counter=s__Devosia_A sp015657675--1||s__JAFKFH01 sp017307375--2||s__Rhodopseudomonas rhenobacensis--1:evalue_avg=6.475e-57:evalue_max=2.59e-56:evalue_min=2.83e-75:evalue_std=1.295e-56:evalue_sum=2.59e-56:gapopen_avg=0.0:gapopen_max=0.0:gapopen_min=0.0:gapopen_std=0.0:gapopen_sum=0.0:gtdb_class_counter=c__Alphaproteobacteria--1:gtdb_domain_counter=d__Bacteria--1:gtdb_family_counter=f__Devosiaceae--1:gtdb_genus_counter=g__Devosia_A--1:gtdb_order_counter=o__Rhizobiales--1:gtdb_phylum_counter=p__Proteobacteria--1:gtdb_species_counter=s__Devosia_A sp004144345--1:heptad_counter=MCP-36H--5:lbd_counter=:lca_tree=s__Devosia_A sp004144345:length_avg=135.0:length_max=145.0:length_min=111.0:length_std=16.08311744241976:length_sum=540.0:mismatch_avg=13.25:mismatch_max=18.0:mismatch_min=9.0:mismatch_std=4.031128874149275:mismatch_sum=53.0:name=N662950:qcovhsp_avg=98.275:qcovhsp_max=100.0:qcovhsp_min=96.5:qcovhsp_std=1.6459546368799678:qcovhsp_sum=393.1:qend_avg=135.25:qend_max=145.0:qend_min=111.0:qend_std=16.25576820700886:qend_sum=541.0:qstart_avg=1.25:qstart_max=2.0:qstart_min=1.0:qstart_std=0.5:qstart_sum=5.0:ref_name_counter=GB_GCA_001899065.1_protein.faa_MKUZ01000031.1_268@PF00015_full_PFAM.430.618--3||GB_GCA_004144345.1_protein.faa_SEEL01000053.1_13@PF00015_full_PFAM.443.626--1:scovhsp_avg=72.3:scovhsp_max=77.1:scovhsp_min=59.0:scovhsp_std=8.878062851771212:scovhsp_sum=289.2:send_avg=153.75:send_max=161.0:send_min=151.0:send_std=4.856267428111155:send_sum=615.0:sstart_avg=19.75:sstart_max=41.0:sstart_min=7.0:sstart_std=14.997221964972935:sstart_sum=79.0])0.96:0.0248769[&&NHX:Sample_counter=rhiztom2--1||rhiztom3--5:Type_counter=GTDB--1||capture--6:besthit_avg=91.25:besthit_max=93.5:besthit_min=87.6:besthit_std=2.2438805672316895:besthit_sum=547.5:bitscore_avg=208.16666666666666:bitscore_max=244.0:bitscore_min=173.0:bitscore_std=28.575630643376304:bitscore_sum=1249.0:capture_class_counter=c__Alphaproteobacteria--5||c__Anaerolineae--1:capture_domain_counter=d__Bacteria--6:capture_family_counter=f__Devosiaceae--1||f__Ferrovibrionaceae--2||f__Parvularculaceae--1||f__UBA6663--1||f__Xanthobacteraceae--1:capture_genus_counter=g__Devosia_A--1||g__JAFKFH01--2||g__Parvularcula--1||g__Rhodopseudomonas--1||g__UBA6663--1:capture_order_counter=o__Anaerolineales--1||o__Caulobacterales--1||o__Ferrovibrionales--2||o__Rhizobiales--2:capture_phylum_counter=p__Chloroflexota--1||p__Proteobacteria--5:capture_species_counter=s__Devosia_A sp015657675--1||s__JAFKFH01 sp017307375--2||s__Parvularcula oceani--1||s__Rhodopseudomonas rhenobacensis--1||s__UBA6663 sp002455335--1:evalue_avg=1.195e-56:evalue_max=4.58e-56:evalue_min=1.72e-83:evalue_std=1.9553183883961196e-56:evalue_sum=7.169999999999999e-56:gapopen_avg=0.0:gapopen_max=0.0:gapopen_min=0.0:gapopen_std=0.0:gapopen_sum=0.0:gtdb_class_counter=c__Alphaproteobacteria--1:gtdb_domain_counter=d__Bacteria--1:gtdb_family_counter=f__Devosiaceae--1:gtdb_genus_counter=g__Devosia_A--1:gtdb_order_counter=o__Rhizobiales--1:gtdb_phylum_counter=p__Proteobacteria--1:gtdb_species_counter=s__Devosia_A sp004144345--1:heptad_counter=MCP-36H--7:lbd_counter=:lca_tree=s__Devosia_A sp004144345:length_avg=133.33333333333334:length_max=153.0:length_min=107.0:length_std=19.325285681372648:length_sum=800.0:mismatch_avg=11.833333333333334:mismatch_max=18.0:mismatch_min=7.0:mismatch_std=4.020779360604939:mismatch_sum=71.0:name=N662951:qcovhsp_avg=98.85000000000001:qcovhsp_max=100.0:qcovhsp_min=96.5:qcovhsp_std=1.5553134732265395:qcovhsp_sum=593.1:qend_avg=133.5:qend_max=153.0:qend_min=107.0:qend_std=19.42935922772545:qend_sum=801.0:qstart_avg=1.1666666666666667:qstart_max=2.0:qstart_min=1.0:qstart_std=0.408248290463863:qstart_sum=7.0:ref_name_counter=GB_GCA_001899065.1_protein.faa_MKUZ01000031.1_268@PF00015_full_PFAM.430.618--4||GB_GCA_004144345.1_protein.faa_SEEL01000053.1_13@PF00015_full_PFAM.443.626--2:scovhsp_avg=71.51666666666667:scovhsp_max=81.4:scovhsp_min=58.5:scovhsp_std=10.060102716506758:scovhsp_sum=429.1:send_avg=148.33333333333334:send_max=161.0:send_min=114.0:send_std=17.477604717657012:send_sum=890.0:sstart_avg=16.0:sstart_max=41.0:sstart_min=7.0:sstart_std=12.992305415129373:sstart_sum=96.0],((((3e4d78da-33ff-461c-8fb6-e521ae637103_2@MCPsignal.838.991:0[&&NHX:Sample=rhizpot3:Type=capture:besthit=92.8:bitscore=250.0:capture_class=c__Gammaproteobacteria:capture_domain=d__Bacteria:capture_family=f__Burkholderiaceae:capture_genus=g__Massilia:capture_order=o__Burkholderiales:capture_phylum=p__Proteobacteria:capture_species=s__Massilia sp003484545:evalue=8.94e-86:gapopen=0.0:heptad=MCP-36H:length=153.0:mismatch=11.0:qcovhsp=100.0:qend=153.0:qstart=1.0:ref_name=GB_GCA_001899065.1_protein.faa_MKUZ01000031.1_268@PF00015_full_PFAM.430.618:scovhsp=81.4:send=161.0:sstart=9.0],5c43995c-c5a2-42fe-8fa1-45fc59ecc619_4@MCPsignal.97.250:0[&&NHX:Sample=rhizpot3:Type=capture:besthit=92.8:bitscore=250.0:capture_class=c__Alphaproteobacteria:capture_domain=d__Bacteria:capture_family=f__Magnetospirillaceae:capture_genus=g__Phaeospirillum:capture_order=o__Rhodospirillales:capture_phylum=p__Proteobacteria:capture_species=s__Phaeospirillum sp903853455:evalue=8.94e-86:gapopen=0.0:heptad=MCP-36H:length=153.0:mismatch=11.0:qcovhsp=100.0:qend=153.0:qstart=1.0:ref_name=GB_GCA_001899065.1_protein.faa_MKUZ01000031.1_268@PF00015_full_PFAM.430.618:scovhsp=81.4:send=161.0:sstart=9.0]):0.0316664[&&NHX:Sample_counter=rhizpot3--2:Type_counter=capture--2:besthit_avg=92.8:besthit_max=92.8:besthit_min=92.8:besthit_std=0.0:besthit_sum=185.6:bitscore_avg=250.0:bitscore_max=250.0:bitscore_min=250.0:bitscore_std=0.0:bitscore_sum=500.0:capture_class_counter=c__Alphaproteobacteria--1||c__Gammaproteobacteria--1:capture_domain_counter=d__Bacteria--2:capture_family_counter=f__Burkholderiaceae--1||f__Magnetospirillaceae--1:capture_genus_counter=g__Massilia--1||g__Phaeospirillum--1:capture_order_counter=o__Burkholderiales--1||o__Rhodospirillales--1:capture_phylum_counter=p__Proteobacteria--2:capture_species_counter=s__Massilia sp003484545--1||s__Phaeospirillum sp903853455--1:evalue_avg=8.94e-86:evalue_max=8.94e-86:evalue_min=8.94e-86:evalue_std=0.0:evalue_sum=1.788e-85:gapopen_avg=0.0:gapopen_max=0.0:gapopen_min=0.0:gapopen_std=0.0:gapopen_sum=0.0:gtdb_class_counter=:gtdb_domain_counter=:gtdb_family_counter=:gtdb_genus_counter=:gtdb_order_counter=:gtdb_phylum_counter=:gtdb_species_counter=:heptad_counter=MCP-36H--2:lbd_counter=:length_avg=153.0:length_max=153.0:length_min=153.0:length_std=0.0:length_sum=306.0:mismatch_avg=11.0:mismatch_max=11.0:mismatch_min=11.0:mismatch_std=0.0:mismatch_sum=22.0:name=N662954:qcovhsp_avg=100.0:qcovhsp_max=100.0:qcovhsp_min=100.0:qcovhsp_std=0.0:qcovhsp_sum=200.0:qend_avg=153.0:qend_max=153.0:qend_min=153.0:qend_std=0.0:qend_sum=306.0:qstart_avg=1.0:qstart_max=1.0:qstart_min=1.0:qstart_std=0.0:qstart_sum=2.0:ref_name_counter=GB_GCA_001899065.1_protein.faa_MKUZ01000031.1_268@PF00015_full_PFAM.430.618--2:scovhsp_avg=81.4:scovhsp_max=81.4:scovhsp_min=81.4:scovhsp_std=0.0:scovhsp_sum=162.8:send_avg=161.0:send_max=161.0:send_min=161.0:send_std=0.0:send_sum=322.0:sstart_avg=9.0:sstart_max=9.0:sstart_min=9.0:sstart_std=0.0:sstart_sum=18.0],797c0e23-66fb-4623-a540-4c3960859070_1@MCPsignal.5.140:0.0284328[&&NHX:Sample=rhizpot3:Type=capture:besthit=93.3:bitscore=218.0:capture_class=c__Gammaproteobacteria:capture_domain=d__Bacteria:capture_family=f__Burkholderiaceae:capture_genus=g__Rubrivivax:capture_order=o__Burkholderiales:capture_phylum=p__Proteobacteria:capture_species=s__Rubrivivax gelatinosus_B:evalue=1.87e-73:gapopen=0.0:heptad=MCP-36H:length=134.0:mismatch=9.0:qcovhsp=99.3:qend=135.0:qstart=2.0:ref_name=GB_GCA_001899065.1_protein.faa_MKUZ01000031.1_268@PF00015_full_PFAM.430.618:scovhsp=71.3:send=160.0:sstart=27.0])0.711:0.0118176[&&NHX:Sample_counter=rhizpot3--3:Type_counter=capture--3:besthit_avg=92.96666666666665:besthit_max=93.3:besthit_min=92.8:besthit_std=0.2886751345948129:besthit_sum=278.9:bitscore_avg=239.33333333333334:bitscore_max=250.0:bitscore_min=218.0:bitscore_std=18.475208614068027:bitscore_sum=718.0:capture_class_counter=c__Alphaproteobacteria--1||c__Gammaproteobacteria--2:capture_domain_counter=d__Bacteria--3:capture_family_counter=f__Burkholderiaceae--2||f__Magnetospirillaceae--1:capture_genus_counter=g__Massilia--1||g__Phaeospirillum--1||g__Rubrivivax--1:capture_order_counter=o__Burkholderiales--2||o__Rhodospirillales--1:capture_phylum_counter=p__Proteobacteria--3:capture_species_counter=s__Massilia sp003484545--1||s__Phaeospirillum sp903853455--1||s__Rubrivivax gelatinosus_B--1:evalue_avg=6.2333333333392925e-74:evalue_max=1.87e-73:evalue_min=8.94e-86:evalue_std=1.079645003384084e-73:evalue_sum=1.8700000000017878e-73:gapopen_avg=0.0:gapopen_max=0.0:gapopen_min=0.0:gapopen_std=0.0:gapopen_sum=0.0:gtdb_class_counter=:gtdb_domain_counter=:gtdb_family_counter=:gtdb_genus_counter=:gtdb_order_counter=:gtdb_phylum_counter=:gtdb_species_counter=:heptad_counter=MCP-36H--3:lbd_counter=:length_avg=146.66666666666666:length_max=153.0:length_min=134.0:length_std=10.969655114602888:length_sum=440.0:mismatch_avg=10.333333333333334:mismatch_max=11.0:mismatch_min=9.0:mismatch_std=1.1547005383792517:mismatch_sum=31.0:name=N662956:qcovhsp_avg=99.76666666666667:qcovhsp_max=100.0:qcovhsp_min=99.3:qcovhsp_std=0.40414518843273967:qcovhsp_sum=299.3:qend_avg=147.0:qend_max=153.0:qend_min=135.0:qend_std=10.392304845413264:qend_sum=441.0:qstart_avg=1.3333333333333333:qstart_max=2.0:qstart_min=1.0:qstart_std=0.5773502691896257:qstart_sum=4.0:ref_name_counter=GB_GCA_001899065.1_protein.faa_MKUZ01000031.1_268@PF00015_full_PFAM.430.618--3:scovhsp_avg=78.03333333333333:scovhsp_max=81.4:scovhsp_min=71.3:scovhsp_std=5.831237718815225:scovhsp_sum=234.1:send_avg=160.66666666666666:send_max=161.0:send_min=160.0:send_std=0.5773502691896258:send_sum=482.0:sstart_avg=15.0:sstart_max=27.0:sstart_min=9.0:sstart_std=10.392304845413264:sstart_sum=45.0],(((9e02992f-092c-4772-8fd6-00e409cfaf4b_3@MCPsignal.257.391:0.047815[&&NHX:Sample=rhiztom1:Type=capture:capture_class=c__Actinomycetia:capture_domain=d__Bacteria:capture_family=f__Nocardioidaceae:capture_genus=g__Aeromicrobium:capture_order=o__Propionibacteriales:capture_phylum=p__Actinobacteriota:capture_species=s__Aeromicrobium massiliense:heptad=MCP-36H],f23228bd-8f48-424a-91c2-09ac5a57755d_2@MCPsignal.278.413:0.0840036[&&NHX:Sample=rhiztom2:Type=capture:besthit=88.4:bitscore=202.0:capture_class=c__Alphaproteobacteria:capture_domain=d__Bacteria:capture_family=f__Ferrovibrionaceae:capture_genus=g__JAFKFH01:capture_order=o__Ferrovibrionales:capture_phylum=p__Proteobacteria:capture_species=s__JAFKFH01 sp017307375:evalue=3.24e-67:gapopen=2.0:heptad=MCP-36H:length=138.0:mismatch=13.0:qcovhsp=100.0:qend=135.0:qstart=1.0:ref_name=GB_GCA_001899065.1_protein.faa_MKUZ01000031.1_268@PF00015_full_PFAM.430.618:scovhsp=73.4:send=146.0:sstart=9.0])0:5e-09[&&NHX:Sample_counter=rhiztom1--1||rhiztom2--1:Type_counter=capture--2:besthit_avg=88.4:besthit_max=88.4:besthit_min=88.4:besthit_std=0:besthit_sum=88.4:bitscore_avg=202.0:bitscore_max=202.0:bitscore_min=202.0:bitscore_std=0:bitscore_sum=202.0:capture_class_counter=c__Actinomycetia--1||c__Alphaproteobacteria--1:capture_domain_counter=d__Bacteria--2:capture_family_counter=f__Ferrovibrionaceae--1||f__Nocardioidaceae--1:capture_genus_counter=g__Aeromicrobium--1||g__JAFKFH01--1:capture_order_counter=o__Ferrovibrionales--1||o__Propionibacteriales--1:capture_phylum_counter=p__Actinobacteriota--1||p__Proteobacteria--1:capture_species_counter=s__Aeromicrobium massiliense--1||s__JAFKFH01 sp017307375--1:evalue_avg=3.24e-67:evalue_max=3.24e-67:evalue_min=3.24e-67:evalue_std=0:evalue_sum=3.24e-67:gapopen_avg=2.0:gapopen_max=2.0:gapopen_min=2.0:gapopen_std=0:gapopen_sum=2.0:gtdb_class_counter=:gtdb_domain_counter=:gtdb_family_counter=:gtdb_genus_counter=:gtdb_order_counter=:gtdb_phylum_counter=:gtdb_species_counter=:heptad_counter=MCP-36H--2:lbd_counter=:length_avg=138.0:length_max=138.0:length_min=138.0:length_std=0:length_sum=138.0:mismatch_avg=13.0:mismatch_max=13.0:mismatch_min=13.0:mismatch_std=0:mismatch_sum=13.0:name=N662959:qcovhsp_avg=100.0:qcovhsp_max=100.0:qcovhsp_min=100.0:qcovhsp_std=0:qcovhsp_sum=100.0:qend_avg=135.0:qend_max=135.0:qend_min=135.0:qend_std=0:qend_sum=135.0:qstart_avg=1.0:qstart_max=1.0:qstart_min=1.0:qstart_std=0:qstart_sum=1.0:ref_name_counter=GB_GCA_001899065.1_protein.faa_MKUZ01000031.1_268@PF00015_full_PFAM.430.618--1:scovhsp_avg=73.4:scovhsp_max=73.4:scovhsp_min=73.4:scovhsp_std=0:scovhsp_sum=73.4:send_avg=146.0:send_max=146.0:send_min=146.0:send_std=0:send_sum=146.0:sstart_avg=9.0:sstart_max=9.0:sstart_min=9.0:sstart_std=0:sstart_sum=9.0],((9fadc9ef-0359-43c3-9d0a-cb6789167a4a_2@MCPsignal.73.178:5e-09[&&NHX:Sample=rhiztom2:Type=capture:besthit=97.1:bitscore=177.0:capture_class=c__Alphaproteobacteria:capture_domain=d__Bacteria:capture_family=f__Ferrovibrionaceae:capture_genus=g__JAFKFH01:capture_order=o__Ferrovibrionales:capture_phylum=p__Proteobacteria:capture_species=s__JAFKFH01 sp017307375:evalue=1.49e-57:gapopen=0.0:heptad=MCP-36H:length=105.0:mismatch=3.0:qcovhsp=100.0:qend=105.0:qstart=1.0:ref_name=GB_GCA_001899065.1_protein.faa_MKUZ01000031.1_268@PF00015_full_PFAM.430.618:scovhsp=55.9:send=113.0:sstart=9.0],ee0dbfcb-80b5-4959-874b-4c8cf61c37ea_2@MCPsignal.72.206:5e-09[&&NHX:Sample=rhiztom2:Type=capture:besthit=94.8:bitscore=223.0:capture_class=c__Actinomycetia:capture_domain=d__Bacteria:capture_family=f__Nocardioidaceae:capture_genus=g__Aeromicrobium:capture_order=o__Propionibacteriales:capture_phylum=p__Actinobacteriota:capture_species=s__Aeromicrobium massiliense:evalue=2.68e-75:gapopen=0.0:heptad=MCP-36H:length=134.0:mismatch=7.0:qcovhsp=100.0:qend=134.0:qstart=1.0:ref_name=GB_GCA_001899065.1_protein.faa_MKUZ01000031.1_268@PF00015_full_PFAM.430.618:scovhsp=71.3:send=142.0:sstart=9.0])0:5e-09[&&NHX:Sample_counter=rhiztom2--2:Type_counter=capture--2:besthit_avg=95.94999999999999:besthit_max=97.1:besthit_min=94.8:besthit_std=1.6263455967290572:besthit_sum=191.89999999999998:bitscore_avg=200.0:bitscore_max=223.0:bitscore_min=177.0:bitscore_std=32.526911934581186:bitscore_sum=400.0:capture_class_counter=c__Actinomycetia--1||c__Alphaproteobacteria--1:capture_domain_counter=d__Bacteria--2:capture_family_counter=f__Ferrovibrionaceae--1||f__Nocardioidaceae--1:capture_genus_counter=g__Aeromicrobium--1||g__JAFKFH01--1:capture_order_counter=o__Ferrovibrionales--1||o__Propionibacteriales--1:capture_phylum_counter=p__Actinobacteriota--1||p__Proteobacteria--1:capture_species_counter=s__Aeromicrobium massiliense--1||s__JAFKFH01 sp017307375--1:evalue_avg=7.45e-58:evalue_max=1.49e-57:evalue_min=2.68e-75:evalue_std=1.0535891039679557e-57:evalue_sum=1.49e-57:gapopen_avg=0.0:gapopen_max=0.0:gapopen_min=0.0:gapopen_std=0.0:gapopen_sum=0.0:gtdb_class_counter=:gtdb_domain_counter=:gtdb_family_counter=:gtdb_genus_counter=:gtdb_order_counter=:gtdb_phylum_counter=:gtdb_species_counter=:heptad_counter=MCP-36H--2:lbd_counter=:length_avg=119.5:length_max=134.0:length_min=105.0:length_std=20.506096654409877:length_sum=239.0:mismatch_avg=5.0:mismatch_max=7.0:mismatch_min=3.0:mismatch_std=2.8284271247461903:mismatch_sum=10.0:name=N662962:qcovhsp_avg=100.0:qcovhsp_max=100.0:qcovhsp_min=100.0:qcovhsp_std=0.0:qcovhsp_sum=200.0:qend_avg=119.5:qend_max=134.0:qend_min=105.0:qend_std=20.506096654409877:qend_sum=239.0:qstart_avg=1.0:qstart_max=1.0:qstart_min=1.0:qstart_std=0.0:qstart_sum=2.0:ref_name_counter=GB_GCA_001899065.1_protein.faa_MKUZ01000031.1_268@PF00015_full_PFAM.430.618--2:scovhsp_avg=63.599999999999994:scovhsp_max=71.3:scovhsp_min=55.9:scovhsp_std=10.889444430272832:scovhsp_sum=127.19999999999999:send_avg=127.5:send_max=142.0:send_min=113.0:send_std=20.506096654409877:send_sum=255.0:sstart_avg=9.0:sstart_max=9.0:sstart_min=9.0:sstart_std=0.0:sstart_sum=18.0],(18be733d-7670-4367-9886-f19535dd7e24_6@MCPsignal.733.849:5e-09[&&NHX:Sample=rhiztom1:Type=capture:besthit=97.4:bitscore=194.0:capture_class=c__Actinomycetia:capture_domain=d__Bacteria:capture_family=f__Nocardioidaceae:capture_genus=g__Aeromicrobium:capture_order=o__Propionibacteriales:capture_phylum=p__Actinobacteriota:capture_species=s__Aeromicrobium massiliense:evalue=3.35e-64:gapopen=0.0:heptad=MCP-36H:length=116.0:mismatch=3.0:qcovhsp=100.0:qend=116.0:qstart=1.0:ref_name=GB_GCA_001899065.1_protein.faa_MKUZ01000031.1_268@PF00015_full_PFAM.430.618:scovhsp=61.7:send=124.0:sstart=9.0],(d2d03889-2731-474c-86d3-31b0814ebc59_3@MCPsignal.268.402:0.00591959[&&NHX:Sample=rhiztom1:Type=capture:capture_class=c__Desulfuromonadia:capture_domain=d__Bacteria:capture_family=f__Geobacteraceae:capture_genus=g__Geobacter:capture_order=o__Geobacterales:capture_phylum=p__Desulfobacterota:capture_species=s__Geobacter sulfurreducens:heptad=MCP-36H],97ddcf41-f23c-46b5-8732-53e2eedfccbd_3@MCPsignal.267.400:5e-09[&&NHX:Sample=rhiztom1:Type=capture:besthit=96.1:bitscore=213.0:capture_class=c__Gammaproteobacteria:capture_domain=d__Bacteria:capture_family=f__21-64-14:capture_genus=g__21-64-14:capture_order=o__21-64-14:capture_phylum=p__Proteobacteria:capture_species=s__21-64-14 sp002255365:evalue=2.34e-71:gapopen=0.0:heptad=MCP-36H:length=127.0:mismatch=5.0:qcovhsp=95.5:qend=127.0:qstart=1.0:ref_name=GB_GCA_001899065.1_protein.faa_MKUZ01000031.1_268@PF00015_full_PFAM.430.618:scovhsp=67.6:send=135.0:sstart=9.0])0:5e-09[&&NHX:Sample_counter=rhiztom1--2:Type_counter=capture--2:besthit_avg=96.1:besthit_max=96.1:besthit_min=96.1:besthit_std=0:besthit_sum=96.1:bitscore_avg=213.0:bitscore_max=213.0:bitscore_min=213.0:bitscore_std=0:bitscore_sum=213.0:capture_class_counter=c__Desulfuromonadia--1||c__Gammaproteobacteria--1:capture_domain_counter=d__Bacteria--2:capture_family_counter=f__21-64-14--1||f__Geobacteraceae--1:capture_genus_counter=g__21-64-14--1||g__Geobacter--1:capture_order_counter=o__21-64-14--1||o__Geobacterales--1:capture_phylum_counter=p__Desulfobacterota--1||p__Proteobacteria--1:capture_species_counter=s__21-64-14 sp002255365--1||s__Geobacter sulfurreducens--1:evalue_avg=2.34e-71:evalue_max=2.34e-71:evalue_min=2.34e-71:evalue_std=0:evalue_sum=2.34e-71:gapopen_avg=0.0:gapopen_max=0.0:gapopen_min=0.0:gapopen_std=0:gapopen_sum=0.0:gtdb_class_counter=:gtdb_domain_counter=:gtdb_family_counter=:gtdb_genus_counter=:gtdb_order_counter=:gtdb_phylum_counter=:gtdb_species_counter=:heptad_counter=MCP-36H--2:lbd_counter=:length_avg=127.0:length_max=127.0:length_min=127.0:length_std=0:length_sum=127.0:mismatch_avg=5.0:mismatch_max=5.0:mismatch_min=5.0:mismatch_std=0:mismatch_sum=5.0:name=N662966:qcovhsp_avg=95.5:qcovhsp_max=95.5:qcovhsp_min=95.5:qcovhsp_std=0:qcovhsp_sum=95.5:qend_avg=127.0:qend_max=127.0:qend_min=127.0:qend_std=0:qend_sum=127.0:qstart_avg=1.0:qstart_max=1.0:qstart_min=1.0:qstart_std=0:qstart_sum=1.0:ref_name_counter=GB_GCA_001899065.1_protein.faa_MKUZ01000031.1_268@PF00015_full_PFAM.430.618--1:scovhsp_avg=67.6:scovhsp_max=67.6:scovhsp_min=67.6:scovhsp_std=0:scovhsp_sum=67.6:send_avg=135.0:send_max=135.0:send_min=135.0:send_std=0:send_sum=135.0:sstart_avg=9.0:sstart_max=9.0:sstart_min=9.0:sstart_std=0:sstart_sum=9.0])0.012:0.0368326[&&NHX:Sample_counter=rhiztom1--3:Type_counter=capture--3:besthit_avg=96.75:besthit_max=97.4:besthit_min=96.1:besthit_std=0.9192388155425198:besthit_sum=193.5:bitscore_avg=203.5:bitscore_max=213.0:bitscore_min=194.0:bitscore_std=13.435028842544403:bitscore_sum=407.0:capture_class_counter=c__Actinomycetia--1||c__Desulfuromonadia--1||c__Gammaproteobacteria--1:capture_domain_counter=d__Bacteria--3:capture_family_counter=f__21-64-14--1||f__Geobacteraceae--1||f__Nocardioidaceae--1:capture_genus_counter=g__21-64-14--1||g__Aeromicrobium--1||g__Geobacter--1:capture_order_counter=o__21-64-14--1||o__Geobacterales--1||o__Propionibacteriales--1:capture_phylum_counter=p__Actinobacteriota--1||p__Desulfobacterota--1||p__Proteobacteria--1:capture_species_counter=s__21-64-14 sp002255365--1||s__Aeromicrobium massiliense--1||s__Geobacter sulfurreducens--1:evalue_avg=1.675000117e-64:evalue_max=3.35e-64:evalue_min=2.34e-71:evalue_std=2.3688075515119473e-64:evalue_sum=3.350000234e-64:gapopen_avg=0.0:gapopen_max=0.0:gapopen_min=0.0:gapopen_std=0.0:gapopen_sum=0.0:gtdb_class_counter=:gtdb_domain_counter=:gtdb_family_counter=:gtdb_genus_counter=:gtdb_order_counter=:gtdb_phylum_counter=:gtdb_species_counter=:heptad_counter=MCP-36H--3:lbd_counter=:length_avg=121.5:length_max=127.0:length_min=116.0:length_std=7.7781745930520225:length_sum=243.0:mismatch_avg=4.0:mismatch_max=5.0:mismatch_min=3.0:mismatch_std=1.4142135623730951:mismatch_sum=8.0:name=N662967:qcovhsp_avg=97.75:qcovhsp_max=100.0:qcovhsp_min=95.5:qcovhsp_std=3.181980515339464:qcovhsp_sum=195.5:qend_avg=121.5:qend_max=127.0:qend_min=116.0:qend_std=7.7781745930520225:qend_sum=243.0:qstart_avg=1.0:qstart_max=1.0:qstart_min=1.0:qstart_std=0.0:qstart_sum=2.0:ref_name_counter=GB_GCA_001899065.1_protein.faa_MKUZ01000031.1_268@PF00015_full_PFAM.430.618--2:scovhsp_avg=64.65:scovhsp_max=67.6:scovhsp_min=61.7:scovhsp_std=4.171930009000625:scovhsp_sum=129.3:send_avg=129.5:send_max=135.0:send_min=124.0:send_std=7.7781745930520225:send_sum=259.0:sstart_avg=9.0:sstart_max=9.0:sstart_min=9.0:sstart_std=0.0:sstart_sum=18.0])0.926:0.0120567[&&NHX:Sample_counter=rhiztom1--3||rhiztom2--2:Type_counter=capture--5:besthit_avg=96.35:besthit_max=97.4:besthit_min=94.8:besthit_std=1.1733143937865382:besthit_sum=385.4:bitscore_avg=201.75:bitscore_max=223.0:bitscore_min=177.0:bitscore_std=20.41853732926692:bitscore_sum=807.0:capture_class_counter=c__Actinomycetia--2||c__Alphaproteobacteria--1||c__Desulfuromonadia--1||c__Gammaproteobacteria--1:capture_domain_counter=d__Bacteria--5:capture_family_counter=f__21-64-14--1||f__Ferrovibrionaceae--1||f__Geobacteraceae--1||f__Nocardioidaceae--2:capture_genus_counter=g__21-64-14--1||g__Aeromicrobium--2||g__Geobacter--1||g__JAFKFH01--1:capture_order_counter=o__21-64-14--1||o__Ferrovibrionales--1||o__Geobacterales--1||o__Propionibacteriales--2:capture_phylum_counter=p__Actinobacteriota--2||p__Desulfobacterota--1||p__Proteobacteria--2:capture_species_counter=s__21-64-14 sp002255365--1||s__Aeromicrobium massiliense--2||s__Geobacter sulfurreducens--1||s__JAFKFH01 sp017307375--1:evalue_avg=3.725000837500058e-58:evalue_max=1.49e-57:evalue_min=2.68e-75:evalue_std=7.449999441666796e-58:evalue_sum=1.4900003350000233e-57:gapopen_avg=0.0:gapopen_max=0.0:gapopen_min=0.0:gapopen_std=0.0:gapopen_sum=0.0:gtdb_class_counter=:gtdb_domain_counter=:gtdb_family_counter=:gtdb_genus_counter=:gtdb_order_counter=:gtdb_phylum_counter=:gtdb_species_counter=:heptad_counter=MCP-36H--5:lbd_counter=:length_avg=120.5:length_max=134.0:length_min=105.0:length_std=12.7148207485071:length_sum=482.0:mismatch_avg=4.5:mismatch_max=7.0:mismatch_min=3.0:mismatch_std=1.9148542155126762:mismatch_sum=18.0:name=N662968:qcovhsp_avg=98.875:qcovhsp_max=100.0:qcovhsp_min=95.5:qcovhsp_std=2.25:qcovhsp_sum=395.5:qend_avg=120.5:qend_max=134.0:qend_min=105.0:qend_std=12.7148207485071:qend_sum=482.0:qstart_avg=1.0:qstart_max=1.0:qstart_min=1.0:qstart_std=0.0:qstart_sum=4.0:ref_name_counter=GB_GCA_001899065.1_protein.faa_MKUZ01000031.1_268@PF00015_full_PFAM.430.618--4:scovhsp_avg=64.125:scovhsp_max=71.3:scovhsp_min=55.9:scovhsp_std=6.759869328125604:scovhsp_sum=256.5:send_avg=128.5:send_max=142.0:send_min=113.0:send_std=12.7148207485071:send_sum=514.0:sstart_avg=9.0:sstart_max=9.0:sstart_min=9.0:sstart_std=0.0:sstart_sum=36.0])0:5e-09[&&NHX:Sample_counter=rhiztom1--4||rhiztom2--3:Type_counter=capture--7:besthit_avg=94.75999999999999:besthit_max=97.4:besthit_min=88.4:besthit_std=3.6977019890737517:besthit_sum=473.79999999999995:bitscore_avg=201.8:bitscore_max=223.0:bitscore_min=177.0:bitscore_std=17.683325479106017:bitscore_sum=1009.0:capture_class_counter=c__Actinomycetia--3||c__Alphaproteobacteria--2||c__Desulfuromonadia--1||c__Gammaproteobacteria--1:capture_domain_counter=d__Bacteria--7:capture_family_counter=f__21-64-14--1||f__Ferrovibrionaceae--2||f__Geobacteraceae--1||f__Nocardioidaceae--3:capture_genus_counter=g__21-64-14--1||g__Aeromicrobium--3||g__Geobacter--1||g__JAFKFH01--2:capture_order_counter=o__21-64-14--1||o__Ferrovibrionales--2||o__Geobacterales--1||o__Propionibacteriales--3:capture_phylum_counter=p__Actinobacteriota--3||p__Desulfobacterota--1||p__Proteobacteria--3:capture_species_counter=s__21-64-14 sp002255365--1||s__Aeromicrobium massiliense--3||s__Geobacter sulfurreducens--1||s__JAFKFH01 sp017307375--2:evalue_avg=2.9800006706480467e-58:evalue_max=1.49e-57:evalue_min=2.68e-75:evalue_std=6.663482198045876e-58:evalue_sum=1.4900003353240233e-57:gapopen_avg=0.4:gapopen_max=2.0:gapopen_min=0.0:gapopen_std=0.894427190999916:gapopen_sum=2.0:gtdb_class_counter=:gtdb_domain_counter=:gtdb_family_counter=:gtdb_genus_counter=:gtdb_order_counter=:gtdb_phylum_counter=:gtdb_species_counter=:heptad_counter=MCP-36H--7:lbd_counter=:length_avg=124.0:length_max=138.0:length_min=105.0:length_std=13.509256086106296:length_sum=620.0:mismatch_avg=6.2:mismatch_max=13.0:mismatch_min=3.0:mismatch_std=4.147288270665545:mismatch_sum=31.0:name=N662969:qcovhsp_avg=99.1:qcovhsp_max=100.0:qcovhsp_min=95.5:qcovhsp_std=2.0124611797498106:qcovhsp_sum=495.5:qend_avg=123.4:qend_max=135.0:qend_min=105.0:qend_std=12.77888884058391:qend_sum=617.0:qstart_avg=1.0:qstart_max=1.0:qstart_min=1.0:qstart_std=0.0:qstart_sum=5.0:ref_name_counter=GB_GCA_001899065.1_protein.faa_MKUZ01000031.1_268@PF00015_full_PFAM.430.618--5:scovhsp_avg=65.97999999999999:scovhsp_max=73.4:scovhsp_min=55.9:scovhsp_std=7.174747382312495:scovhsp_sum=329.9:send_avg=132.0:send_max=146.0:send_min=113.0:send_std=13.509256086106296:send_sum=660.0:sstart_avg=9.0:sstart_max=9.0:sstart_min=9.0:sstart_std=0.0:sstart_sum=45.0],(((((58546da1-cf5b-4d55-85c9-77ef4bf91b35_4@MCPsignal.20.171:0.0101317[&&NHX:Sample=rhiztom1:Type=capture:besthit=95.9:bitscore=247.0:capture_class=c__Gammaproteobacteria:capture_domain=d__Bacteria:capture_family=f__21-64-14:capture_genus=g__21-64-14:capture_order=o__21-64-14:capture_phylum=p__Proteobacteria:capture_species=s__21-64-14 sp002255365:evalue=1.36e-84:gapopen=0.0:heptad=MCP-36H:length=147.0:mismatch=6.0:qcovhsp=97.4:qend=151.0:qstart=5.0:ref_name=GB_GCA_001899065.1_protein.faa_MKUZ01000031.1_268@PF00015_full_PFAM.430.618:scovhsp=78.2:send=161.0:sstart=15.0],22d11fd3-192d-4c22-b41b-a6d63a699e6d_6@MCPsignal.25.131:5e-09[&&NHX:Sample=rhiztom2:Type=capture:besthit=94.3:bitscore=176.0:capture_class=c__Gammaproteobacteria:capture_domain=d__Bacteria:capture_family=f__Burkholderiaceae:capture_genus=g__Ideonella:capture_order=o__Burkholderiales:capture_phylum=p__Proteobacteria:capture_species=s__Ideonella sp016710065:evalue=4.43e-57:gapopen=0.0:heptad=MCP-36H:length=106.0:mismatch=6.0:qcovhsp=100.0:qend=106.0:qstart=1.0:ref_name=GB_GCA_001899065.1_protein.faa_MKUZ01000031.1_268@PF00015_full_PFAM.430.618:scovhsp=56.4:send=161.0:sstart=56.0])0:1.8e-08[&&NHX:Sample_counter=rhiztom1--1||rhiztom2--1:Type_counter=capture--2:besthit_avg=95.1:besthit_max=95.9:besthit_min=94.3:besthit_std=1.131370849898482:besthit_sum=190.2:bitscore_avg=211.5:bitscore_max=247.0:bitscore_min=176.0:bitscore_std=50.204581464244875:bitscore_sum=423.0:capture_class_counter=c__Gammaproteobacteria--2:capture_domain_counter=d__Bacteria--2:capture_family_counter=f__21-64-14--1||f__Burkholderiaceae--1:capture_genus_counter=g__21-64-14--1||g__Ideonella--1:capture_order_counter=o__21-64-14--1||o__Burkholderiales--1:capture_phylum_counter=p__Proteobacteria--2:capture_species_counter=s__21-64-14 sp002255365--1||s__Ideonella sp016710065--1:evalue_avg=2.215e-57:evalue_max=4.43e-57:evalue_min=1.36e-84:evalue_std=3.132483040656406e-57:evalue_sum=4.43e-57:gapopen_avg=0.0:gapopen_max=0.0:gapopen_min=0.0:gapopen_std=0.0:gapopen_sum=0.0:gtdb_class_counter=:gtdb_domain_counter=:gtdb_family_counter=:gtdb_genus_counter=:gtdb_order_counter=:gtdb_phylum_counter=:gtdb_species_counter=:heptad_counter=MCP-36H--2:lbd_counter=:length_avg=126.5:length_max=147.0:length_min=106.0:length_std=28.991378028648448:length_sum=253.0:mismatch_avg=6.0:mismatch_max=6.0:mismatch_min=6.0:mismatch_std=0.0:mismatch_sum=12.0:name=N662972:qcovhsp_avg=98.7:qcovhsp_max=100.0:qcovhsp_min=97.4:qcovhsp_std=1.8384776310850195:qcovhsp_sum=197.4:qend_avg=128.5:qend_max=151.0:qend_min=106.0:qend_std=31.81980515339464:qend_sum=257.0:qstart_avg=3.0:qstart_max=5.0:qstart_min=1.0:qstart_std=2.8284271247461903:qstart_sum=6.0:ref_name_counter=GB_GCA_001899065.1_protein.faa_MKUZ01000031.1_268@PF00015_full_PFAM.430.618--2:scovhsp_avg=67.3:scovhsp_max=78.2:scovhsp_min=56.4:scovhsp_std=15.41492782986674:scovhsp_sum=134.6:send_avg=161.0:send_max=161.0:send_min=161.0:send_std=0.0:send_sum=322.0:sstart_avg=35.5:sstart_max=56.0:sstart_min=15.0:sstart_std=28.991378028648448:sstart_sum=71.0],7c702ec0-2194-4d2d-9fef-1649f2df88fc_4@MCPsignal.74.222:0.0208642[&&NHX:Sample=rhiztom2:Type=capture:besthit=94.5:bitscore=242.0:capture_class=c__Alphaproteobacteria:capture_domain=d__Bacteria:capture_family=f__Azospirillaceae:capture_genus=g__Skermanella:capture_order=o__Azospirillales:capture_phylum=p__Proteobacteria:capture_species=s__Skermanella rosea:evalue=1.15e-82:gapopen=0.0:heptad=MCP-36H:length=146.0:mismatch=8.0:qcovhsp=98.6:qend=148.0:qstart=3.0:ref_name=GB_GCA_001899065.1_protein.faa_MKUZ01000031.1_268@PF00015_full_PFAM.430.618:scovhsp=77.7:send=161.0:sstart=16.0])0.124:0.00876844[&&NHX:Sample_counter=rhiztom1--1||rhiztom2--2:Type_counter=capture--3:besthit_avg=94.90000000000002:besthit_max=95.9:besthit_min=94.3:besthit_std=0.8717797887081389:besthit_sum=284.70000000000005:bitscore_avg=221.66666666666666:bitscore_max=247.0:bitscore_min=176.0:bitscore_std=39.62743157628732:bitscore_sum=665.0:capture_class_counter=c__Alphaproteobacteria--1||c__Gammaproteobacteria--2:capture_domain_counter=d__Bacteria--3:capture_family_counter=f__21-64-14--1||f__Azospirillaceae--1||f__Burkholderiaceae--1:capture_genus_counter=g__21-64-14--1||g__Ideonella--1||g__Skermanella--1:capture_order_counter=o__21-64-14--1||o__Azospirillales--1||o__Burkholderiales--1:capture_phylum_counter=p__Proteobacteria--3:capture_species_counter=s__21-64-14 sp002255365--1||s__Ideonella sp016710065--1||s__Skermanella rosea--1:evalue_avg=1.4766666666666667e-57:evalue_max=4.43e-57:evalue_min=1.36e-84:evalue_std=2.5576616925100424e-57:evalue_sum=4.43e-57:gapopen_avg=0.0:gapopen_max=0.0:gapopen_min=0.0:gapopen_std=0.0:gapopen_sum=0.0:gtdb_class_counter=:gtdb_domain_counter=:gtdb_family_counter=:gtdb_genus_counter=:gtdb_order_counter=:gtdb_phylum_counter=:gtdb_species_counter=:heptad_counter=MCP-36H--3:lbd_counter=:length_avg=133.0:length_max=147.0:length_min=106.0:length_std=23.388031127053:length_sum=399.0:mismatch_avg=6.666666666666667:mismatch_max=8.0:mismatch_min=6.0:mismatch_std=1.1547005383792517:mismatch_sum=20.0:name=N662974:qcovhsp_avg=98.66666666666667:qcovhsp_max=100.0:qcovhsp_min=97.4:qcovhsp_std=1.3012814197295397:qcovhsp_sum=296.0:qend_avg=135.0:qend_max=151.0:qend_min=106.0:qend_std=25.15949125081825:qend_sum=405.0:qstart_avg=3.0:qstart_max=5.0:qstart_min=1.0:qstart_std=2.0:qstart_sum=9.0:ref_name_counter=GB_GCA_001899065.1_protein.faa_MKUZ01000031.1_268@PF00015_full_PFAM.430.618--3:scovhsp_avg=70.76666666666667:scovhsp_max=78.2:scovhsp_min=56.4:scovhsp_std=12.444409722173784:scovhsp_sum=212.3:send_avg=161.0:send_max=161.0:send_min=161.0:send_std=0.0:send_sum=483.0:sstart_avg=29.0:sstart_max=56.0:sstart_min=15.0:sstart_std=23.388031127053:sstart_sum=87.0],(3310bf3f-b8ee-433f-9a48-fb3a71efdebf_1@MCPsignal.23.133:0.00780446[&&NHX:Sample=rhiztom1:Type=capture:besthit=94.5:bitscore=181.0:capture_class=c__Gammaproteobacteria:capture_domain=d__Bacteria:capture_family=f__Halomonadaceae:capture_genus=g__Kushneria:capture_order=o__Pseudomonadales:capture_phylum=p__Proteobacteria:capture_species=s__Kushneria marisflavi:evalue=2.74e-59:gapopen=0.0:heptad=MCP-36H:length=109.0:mismatch=6.0:qcovhsp=99.1:qend=110.0:qstart=2.0:ref_name=GB_GCA_001899065.1_protein.faa_MKUZ01000031.1_268@PF00015_full_PFAM.430.618:scovhsp=58.0:send=161.0:sstart=53.0],8a2a9873-d3cc-493a-8cdc-b26db5a3a6ae_1@MCPsignal.329.423:0.0179794[&&NHX:Sample=rhiztom1:Type=capture:besthit=92.6:bitscore=153.0:capture_class=c__Desulfobulbia:capture_domain=d__Bacteria:capture_family=f__Desulfocapsaceae:capture_genus=g__Desulforhopalus:capture_order=o__Desulfobulbales:capture_phylum=p__Desulfobacterota:capture_species=s__Desulforhopalus sp011390165:evalue=2.49e-48:gapopen=0.0:heptad=MCP-36H:length=94.0:mismatch=7.0:qcovhsp=100.0:qend=94.0:qstart=1.0:ref_name=GB_GCA_001899065.1_protein.faa_MKUZ01000031.1_268@PF00015_full_PFAM.430.618:scovhsp=50.0:send=152.0:sstart=59.0])0:1.8e-08[&&NHX:Sample_counter=rhiztom1--2:Type_counter=capture--2:besthit_avg=93.55:besthit_max=94.5:besthit_min=92.6:besthit_std=1.3435028842544443:besthit_sum=187.1:bitscore_avg=167.0:bitscore_max=181.0:bitscore_min=153.0:bitscore_std=19.79898987322333:bitscore_sum=334.0:capture_class_counter=c__Desulfobulbia--1||c__Gammaproteobacteria--1:capture_domain_counter=d__Bacteria--2:capture_family_counter=f__Desulfocapsaceae--1||f__Halomonadaceae--1:capture_genus_counter=g__Desulforhopalus--1||g__Kushneria--1:capture_order_counter=o__Desulfobulbales--1||o__Pseudomonadales--1:capture_phylum_counter=p__Desulfobacterota--1||p__Proteobacteria--1:capture_species_counter=s__Desulforhopalus sp011390165--1||s__Kushneria marisflavi--1:evalue_avg=1.2450000000137e-48:evalue_max=2.49e-48:evalue_min=2.74e-59:evalue_std=1.7606958851351287e-48:evalue_sum=2.4900000000274e-48:gapopen_avg=0.0:gapopen_max=0.0:gapopen_min=0.0:gapopen_std=0.0:gapopen_sum=0.0:gtdb_class_counter=:gtdb_domain_counter=:gtdb_family_counter=:gtdb_genus_counter=:gtdb_order_counter=:gtdb_phylum_counter=:gtdb_species_counter=:heptad_counter=MCP-36H--2:lbd_counter=:length_avg=101.5:length_max=109.0:length_min=94.0:length_std=10.606601717798213:length_sum=203.0:mismatch_avg=6.5:mismatch_max=7.0:mismatch_min=6.0:mismatch_std=0.7071067811865476:mismatch_sum=13.0:name=N662977:qcovhsp_avg=99.55:qcovhsp_max=100.0:qcovhsp_min=99.1:qcovhsp_std=0.6363961030678968:qcovhsp_sum=199.1:qend_avg=102.0:qend_max=110.0:qend_min=94.0:qend_std=11.313708498984761:qend_sum=204.0:qstart_avg=1.5:qstart_max=2.0:qstart_min=1.0:qstart_std=0.7071067811865476:qstart_sum=3.0:ref_name_counter=GB_GCA_001899065.1_protein.faa_MKUZ01000031.1_268@PF00015_full_PFAM.430.618--2:scovhsp_avg=54.0:scovhsp_max=58.0:scovhsp_min=50.0:scovhsp_std=5.656854249492381:scovhsp_sum=108.0:send_avg=156.5:send_max=161.0:send_min=152.0:send_std=6.363961030678928:send_sum=313.0:sstart_avg=56.0:sstart_max=59.0:sstart_min=53.0:sstart_std=4.242640687119285:sstart_sum=112.0])0:1.8e-08[&&NHX:Sample_counter=rhiztom1--3||rhiztom2--2:Type_counter=capture--5:besthit_avg=94.35999999999999:besthit_max=95.9:besthit_min=92.6:besthit_std=1.1738824472663392:besthit_sum=471.79999999999995:bitscore_avg=199.8:bitscore_max=247.0:bitscore_min=153.0:bitscore_std=42.186490728668105:bitscore_sum=999.0:capture_class_counter=c__Alphaproteobacteria--1||c__Desulfobulbia--1||c__Gammaproteobacteria--3:capture_domain_counter=d__Bacteria--5:capture_family_counter=f__21-64-14--1||f__Azospirillaceae--1||f__Burkholderiaceae--1||f__Desulfocapsaceae--1||f__Halomonadaceae--1:capture_genus_counter=g__21-64-14--1||g__Desulforhopalus--1||g__Ideonella--1||g__Kushneria--1||g__Skermanella--1:capture_order_counter=o__21-64-14--1||o__Azospirillales--1||o__Burkholderiales--1||o__Desulfobulbales--1||o__Pseudomonadales--1:capture_phylum_counter=p__Desulfobacterota--1||p__Proteobacteria--4:capture_species_counter=s__21-64-14 sp002255365--1||s__Desulforhopalus sp011390165--1||s__Ideonella sp016710065--1||s__Kushneria marisflavi--1||s__Skermanella rosea--1:evalue_avg=4.9800000089148e-49:evalue_max=2.49e-48:evalue_min=1.36e-84:evalue_std=1.1135618522965427e-48:evalue_sum=2.4900000044574e-48:gapopen_avg=0.0:gapopen_max=0.0:gapopen_min=0.0:gapopen_std=0.0:gapopen_sum=0.0:gtdb_class_counter=:gtdb_domain_counter=:gtdb_family_counter=:gtdb_genus_counter=:gtdb_order_counter=:gtdb_phylum_counter=:gtdb_species_counter=:heptad_counter=MCP-36H--5:lbd_counter=:length_avg=120.4:length_max=147.0:length_min=94.0:length_std=24.480604567698077:length_sum=602.0:mismatch_avg=6.6:mismatch_max=8.0:mismatch_min=6.0:mismatch_std=0.8944271909999159:mismatch_sum=33.0:name=N662978:qcovhsp_avg=99.02000000000001:qcovhsp_max=100.0:qcovhsp_min=97.4:qcovhsp_std=1.087198233994149:qcovhsp_sum=495.1:qend_avg=121.8:qend_max=151.0:qend_min=94.0:qend_std=25.98461083025874:qend_sum=609.0:qstart_avg=2.4:qstart_max=5.0:qstart_min=1.0:qstart_std=1.6733200530681511:qstart_sum=12.0:ref_name_counter=GB_GCA_001899065.1_protein.faa_MKUZ01000031.1_268@PF00015_full_PFAM.430.618--5:scovhsp_avg=64.06:scovhsp_max=78.2:scovhsp_min=50.0:scovhsp_std=13.02950497908497:scovhsp_sum=320.3:send_avg=159.2:send_max=161.0:send_min=152.0:send_std=4.024922359499621:send_sum=796.0:sstart_avg=39.8:sstart_max=59.0:sstart_min=15.0:sstart_std=22.286767374386084:sstart_sum=199.0],(e839fbdd-5f07-52a2-8b55-d8dad040487d_3@MCPsignal.21.147:0[&&NHX:Sample=rhiztom3:Type=capture:besthit=95.2:bitscore=213.0:capture_class=c__Actinomycetia:capture_domain=d__Bacteria:capture_family=f__Nocardioidaceae:capture_genus=g__Aeromicrobium:capture_order=o__Propionibacteriales:capture_phylum=p__Actinobacteriota:capture_species=s__Aeromicrobium massiliense:evalue=2.5e-71:gapopen=0.0:heptad=MCP-36H:length=126.0:mismatch=6.0:qcovhsp=100.0:qend=126.0:qstart=1.0:ref_name=GB_GCA_001899065.1_protein.faa_MKUZ01000031.1_268@PF00015_full_PFAM.430.618:scovhsp=67.0:send=161.0:sstart=36.0],c2d72b38-edd5-49fd-840e-6b01468b0d82_1@MCPsignal.24.150:0[&&NHX:Sample=rhiztom3:Type=capture:besthit=95.2:bitscore=213.0:capture_class=c__Actinomycetia:capture_domain=d__Bacteria:capture_family=f__Nocardioidaceae:capture_genus=g__Aeromicrobium:capture_order=o__Propionibacteriales:capture_phylum=p__Actinobacteriota:capture_species=s__Aeromicrobium massiliense:evalue=2.5e-71:gapopen=0.0:heptad=MCP-36H:length=126.0:mismatch=6.0:qcovhsp=100.0:qend=126.0:qstart=1.0:ref_name=GB_GCA_001899065.1_protein.faa_MKUZ01000031.1_268@PF00015_full_PFAM.430.618:scovhsp=67.0:send=161.0:sstart=36.0]):5e-09[&&NHX:Sample_counter=rhiztom3--2:Type_counter=capture--2:besthit_avg=95.2:besthit_max=95.2:besthit_min=95.2:besthit_std=0.0:besthit_sum=190.4:bitscore_avg=213.0:bitscore_max=213.0:bitscore_min=213.0:bitscore_std=0.0:bitscore_sum=426.0:capture_class_counter=c__Actinomycetia--2:capture_domain_counter=d__Bacteria--2:capture_family_counter=f__Nocardioidaceae--2:capture_genus_counter=g__Aeromicrobium--2:capture_order_counter=o__Propionibacteriales--2:capture_phylum_counter=p__Actinobacteriota--2:capture_species_counter=s__Aeromicrobium massiliense--2:evalue_avg=2.5e-71:evalue_max=2.5e-71:evalue_min=2.5e-71:evalue_std=0.0:evalue_sum=5e-71:gapopen_avg=0.0:gapopen_max=0.0:gapopen_min=0.0:gapopen_std=0.0:gapopen_sum=0.0:gtdb_class_counter=:gtdb_domain_counter=:gtdb_family_counter=:gtdb_genus_counter=:gtdb_order_counter=:gtdb_phylum_counter=:gtdb_species_counter=:heptad_counter=MCP-36H--2:lbd_counter=:length_avg=126.0:length_max=126.0:length_min=126.0:length_std=0.0:length_sum=252.0:mismatch_avg=6.0:mismatch_max=6.0:mismatch_min=6.0:mismatch_std=0.0:mismatch_sum=12.0:name=N662981:qcovhsp_avg=100.0:qcovhsp_max=100.0:qcovhsp_min=100.0:qcovhsp_std=0.0:qcovhsp_sum=200.0:qend_avg=126.0:qend_max=126.0:qend_min=126.0:qend_std=0.0:qend_sum=252.0:qstart_avg=1.0:qstart_max=1.0:qstart_min=1.0:qstart_std=0.0:qstart_sum=2.0:ref_name_counter=GB_GCA_001899065.1_protein.faa_MKUZ01000031.1_268@PF00015_full_PFAM.430.618--2:scovhsp_avg=67.0:scovhsp_max=67.0:scovhsp_min=67.0:scovhsp_std=0.0:scovhsp_sum=134.0:send_avg=161.0:send_max=161.0:send_min=161.0:send_std=0.0:send_sum=322.0:sstart_avg=36.0:sstart_max=36.0:sstart_min=36.0:sstart_std=0.0:sstart_sum=72.0])0.74:1.8e-08[&&NHX:Sample_counter=rhiztom1--3||rhiztom2--2||rhiztom3--2:Type_counter=capture--7:besthit_avg=94.60000000000001:besthit_max=95.9:besthit_min=92.6:besthit_std=1.042433051407463:besthit_sum=662.2:bitscore_avg=203.57142857142858:bitscore_max=247.0:bitscore_min=153.0:bitscore_std=35.0421514886341:bitscore_sum=1425.0:capture_class_counter=c__Actinomycetia--2||c__Alphaproteobacteria--1||c__Desulfobulbia--1||c__Gammaproteobacteria--3:capture_domain_counter=d__Bacteria--7:capture_family_counter=f__21-64-14--1||f__Azospirillaceae--1||f__Burkholderiaceae--1||f__Desulfocapsaceae--1||f__Halomonadaceae--1||f__Nocardioidaceae--2:capture_genus_counter=g__21-64-14--1||g__Aeromicrobium--2||g__Desulforhopalus--1||g__Ideonella--1||g__Kushneria--1||g__Skermanella--1:capture_order_counter=o__21-64-14--1||o__Azospirillales--1||o__Burkholderiales--1||o__Desulfobulbales--1||o__Propionibacteriales--2||o__Pseudomonadales--1:capture_phylum_counter=p__Actinobacteriota--2||p__Desulfobacterota--1||p__Proteobacteria--4:capture_species_counter=s__21-64-14 sp002255365--1||s__Aeromicrobium massiliense--2||s__Desulforhopalus sp011390165--1||s__Ideonella sp016710065--1||s__Kushneria marisflavi--1||s__Skermanella rosea--1:evalue_avg=3.557142863510571e-49:evalue_max=2.49e-48:evalue_min=1.36e-84:evalue_std=9.411315375121859e-49:evalue_sum=2.4900000044574e-48:gapopen_avg=0.0:gapopen_max=0.0:gapopen_min=0.0:gapopen_std=0.0:gapopen_sum=0.0:gtdb_class_counter=:gtdb_domain_counter=:gtdb_family_counter=:gtdb_genus_counter=:gtdb_order_counter=:gtdb_phylum_counter=:gtdb_species_counter=:heptad_counter=MCP-36H--7:lbd_counter=:length_avg=122.0:length_max=147.0:length_min=94.0:length_std=20.174241001832016:length_sum=854.0:mismatch_avg=6.428571428571429:mismatch_max=8.0:mismatch_min=6.0:mismatch_std=0.7867957924694432:mismatch_sum=45.0:name=N662982:qcovhsp_avg=99.3:qcovhsp_max=100.0:qcovhsp_min=97.4:qcovhsp_std=1.0082988974836105:qcovhsp_sum=695.1:qend_avg=123.0:qend_max=151.0:qend_min=94.0:qend_std=21.31509637166422:qend_sum=861.0:qstart_avg=2.0:qstart_max=5.0:qstart_min=1.0:qstart_std=1.5275252316519468:qstart_sum=14.0:ref_name_counter=GB_GCA_001899065.1_protein.faa_MKUZ01000031.1_268@PF00015_full_PFAM.430.618--7:scovhsp_avg=64.9:scovhsp_max=78.2:scovhsp_min=50.0:scovhsp_std=10.734834263586313:scovhsp_sum=454.3:send_avg=159.71428571428572:send_max=161.0:send_min=152.0:send_std=3.401680257083045:send_sum=1118.0:sstart_avg=38.714285714285715:sstart_max=59.0:sstart_min=15.0:sstart_std=18.291293791621975:sstart_sum=271.0],((((43bcd265-8479-49cc-91c7-33c26ed9ee57_1@MCPsignal.331.484:0[&&NHX:Sample=rhiztom1:Type=capture:besthit=96.1:bitscore=257.0:capture_class=c__Alphaproteobacteria:capture_domain=d__Bacteria:capture_family=f__Azospirillaceae:capture_genus=g__Skermanella:capture_order=o__Azospirillales:capture_phylum=p__Proteobacteria:capture_species=s__Skermanella rosea:evalue=2.3e-88:gapopen=0.0:heptad=MCP-36H:length=153.0:mismatch=6.0:qcovhsp=100.0:qend=153.0:qstart=1.0:ref_name=GB_GCA_001899065.1_protein.faa_MKUZ01000031.1_268@PF00015_full_PFAM.430.618:scovhsp=81.4:send=161.0:sstart=9.0],504f000c-7f74-4fca-a3f6-ceac366ab4e7_6@MCPsignal.66.219:0[&&NHX:Sample=rhiztom1:Type=capture:besthit=96.1:bitscore=257.0:capture_class=c__Actinomycetia:capture_domain=d__Bacteria:capture_family=f__Nocardioidaceae:capture_genus=g__Aeromicrobium:capture_order=o__Propionibacteriales:capture_phylum=p__Actinobacteriota:capture_species=s__Aeromicrobium massiliense:evalue=2.3e-88:gapopen=0.0:heptad=MCP-36H:length=153.0:mismatch=6.0:qcovhsp=100.0:qend=153.0:qstart=1.0:ref_name=GB_GCA_001899065.1_protein.faa_MKUZ01000031.1_268@PF00015_full_PFAM.430.618:scovhsp=81.4:send=161.0:sstart=9.0])0:0[&&NHX:Sample_counter=rhiztom1--2:Type_counter=capture--2:besthit_avg=96.1:besthit_max=96.1:besthit_min=96.1:besthit_std=0.0:besthit_sum=192.2:bitscore_avg=257.0:bitscore_max=257.0:bitscore_min=257.0:bitscore_std=0.0:bitscore_sum=514.0:capture_class_counter=c__Actinomycetia--1||c__Alphaproteobacteria--1:capture_domain_counter=d__Bacteria--2:capture_family_counter=f__Azospirillaceae--1||f__Nocardioidaceae--1:capture_genus_counter=g__Aeromicrobium--1||g__Skermanella--1:capture_order_counter=o__Azospirillales--1||o__Propionibacteriales--1:capture_phylum_counter=p__Actinobacteriota--1||p__Proteobacteria--1:capture_species_counter=s__Aeromicrobium massiliense--1||s__Skermanella rosea--1:evalue_avg=2.3e-88:evalue_max=2.3e-88:evalue_min=2.3e-88:evalue_std=0.0:evalue_sum=4.6e-88:gapopen_avg=0.0:gapopen_max=0.0:gapopen_min=0.0:gapopen_std=0.0:gapopen_sum=0.0:gtdb_class_counter=:gtdb_domain_counter=:gtdb_family_counter=:gtdb_genus_counter=:gtdb_order_counter=:gtdb_phylum_counter=:gtdb_species_counter=:heptad_counter=MCP-36H--2:lbd_counter=:length_avg=153.0:length_max=153.0:length_min=153.0:length_std=0.0:length_sum=306.0:mismatch_avg=6.0:mismatch_max=6.0:mismatch_min=6.0:mismatch_std=0.0:mismatch_sum=12.0:name=N662985:qcovhsp_avg=100.0:qcovhsp_max=100.0:qcovhsp_min=100.0:qcovhsp_std=0.0:qcovhsp_sum=200.0:qend_avg=153.0:qend_max=153.0:qend_min=153.0:qend_std=0.0:qend_sum=306.0:qstart_avg=1.0:qstart_max=1.0:qstart_min=1.0:qstart_std=0.0:qstart_sum=2.0:ref_name_counter=GB_GCA_001899065.1_protein.faa_MKUZ01000031.1_268@PF00015_full_PFAM.430.618--2:scovhsp_avg=81.4:scovhsp_max=81.4:scovhsp_min=81.4:scovhsp_std=0.0:scovhsp_sum=162.8:send_avg=161.0:send_max=161.0:send_min=161.0:send_std=0.0:send_sum=322.0:sstart_avg=9.0:sstart_max=9.0:sstart_min=9.0:sstart_std=0.0:sstart_sum=18.0],b6d6b34d-6c18-4eef-aaa5-88c9590d16b5_4@MCPsignal.160.313:0[&&NHX:Sample=rhiztom1:Type=capture:besthit=96.1:bitscore=257.0:capture_class=c__Actinomycetia:capture_domain=d__Bacteria:capture_family=f__Nocardioidaceae:capture_genus=g__Aeromicrobium:capture_order=o__Propionibacteriales:capture_phylum=p__Actinobacteriota:capture_species=s__Aeromicrobium massiliense:evalue=2.3e-88:gapopen=0.0:heptad=MCP-36H:length=153.0:mismatch=6.0:qcovhsp=100.0:qend=153.0:qstart=1.0:ref_name=GB_GCA_001899065.1_protein.faa_MKUZ01000031.1_268@PF00015_full_PFAM.430.618:scovhsp=81.4:send=161.0:sstart=9.0])0:0[&&NHX:Sample_counter=rhiztom1--3:Type_counter=capture--3:besthit_avg=96.09999999999998:besthit_max=96.1:besthit_min=96.1:besthit_std=1.7404671430534633e-14:besthit_sum=288.29999999999995:bitscore_avg=257.0:bitscore_max=257.0:bitscore_min=257.0:bitscore_std=0.0:bitscore_sum=771.0:capture_class_counter=c__Actinomycetia--2||c__Alphaproteobacteria--1:capture_domain_counter=d__Bacteria--3:capture_family_counter=f__Azospirillaceae--1||f__Nocardioidaceae--2:capture_genus_counter=g__Aeromicrobium--2||g__Skermanella--1:capture_order_counter=o__Azospirillales--1||o__Propionibacteriales--2:capture_phylum_counter=p__Actinobacteriota--2||p__Proteobacteria--1:capture_species_counter=s__Aeromicrobium massiliense--2||s__Skermanella rosea--1:evalue_avg=2.3e-88:evalue_max=2.3e-88:evalue_min=2.3e-88:evalue_std=0.0:evalue_sum=6.899999999999999e-88:gapopen_avg=0.0:gapopen_max=0.0:gapopen_min=0.0:gapopen_std=0.0:gapopen_sum=0.0:gtdb_class_counter=:gtdb_domain_counter=:gtdb_family_counter=:gtdb_genus_counter=:gtdb_order_counter=:gtdb_phylum_counter=:gtdb_species_counter=:heptad_counter=MCP-36H--3:lbd_counter=:length_avg=153.0:length_max=153.0:length_min=153.0:length_std=0.0:length_sum=459.0:mismatch_avg=6.0:mismatch_max=6.0:mismatch_min=6.0:mismatch_std=0.0:mismatch_sum=18.0:name=N662987:qcovhsp_avg=100.0:qcovhsp_max=100.0:qcovhsp_min=100.0:qcovhsp_std=0.0:qcovhsp_sum=300.0:qend_avg=153.0:qend_max=153.0:qend_min=153.0:qend_std=0.0:qend_sum=459.0:qstart_avg=1.0:qstart_max=1.0:qstart_min=1.0:qstart_std=0.0:qstart_sum=3.0:ref_name_counter=GB_GCA_001899065.1_protein.faa_MKUZ01000031.1_268@PF00015_full_PFAM.430.618--3:scovhsp_avg=81.4:scovhsp_max=81.4:scovhsp_min=81.4:scovhsp_std=0.0:scovhsp_sum=244.20000000000002:send_avg=161.0:send_max=161.0:send_min=161.0:send_std=0.0:send_sum=483.0:sstart_avg=9.0:sstart_max=9.0:sstart_min=9.0:sstart_std=0.0:sstart_sum=27.0],f67f1cc6-f43a-4aee-9932-b081f3370578_1@MCPsignal.73.226:0[&&NHX:Sample=rhiztom2:Type=capture:besthit=96.1:bitscore=257.0:capture_class=c__Actinomycetia:capture_domain=d__Bacteria:capture_family=f__Nocardioidaceae:capture_genus=g__Aeromicrobium:capture_order=o__Propionibacteriales:capture_phylum=p__Actinobacteriota:capture_species=s__Aeromicrobium massiliense:evalue=2.3e-88:gapopen=0.0:heptad=MCP-36H:length=153.0:mismatch=6.0:qcovhsp=100.0:qend=153.0:qstart=1.0:ref_name=GB_GCA_001899065.1_protein.faa_MKUZ01000031.1_268@PF00015_full_PFAM.430.618:scovhsp=81.4:send=161.0:sstart=9.0])0:0[&&NHX:Sample_counter=rhiztom1--3||rhiztom2--1:Type_counter=capture--4:besthit_avg=96.1:besthit_max=96.1:besthit_min=96.1:besthit_std=0.0:besthit_sum=384.4:bitscore_avg=257.0:bitscore_max=257.0:bitscore_min=257.0:bitscore_std=0.0:bitscore_sum=1028.0:capture_class_counter=c__Actinomycetia--3||c__Alphaproteobacteria--1:capture_domain_counter=d__Bacteria--4:capture_family_counter=f__Azospirillaceae--1||f__Nocardioidaceae--3:capture_genus_counter=g__Aeromicrobium--3||g__Skermanella--1:capture_order_counter=o__Azospirillales--1||o__Propionibacteriales--3:capture_phylum_counter=p__Actinobacteriota--3||p__Proteobacteria--1:capture_species_counter=s__Aeromicrobium massiliense--3||s__Skermanella rosea--1:evalue_avg=2.3e-88:evalue_max=2.3e-88:evalue_min=2.3e-88:evalue_std=0.0:evalue_sum=9.2e-88:gapopen_avg=0.0:gapopen_max=0.0:gapopen_min=0.0:gapopen_std=0.0:gapopen_sum=0.0:gtdb_class_counter=:gtdb_domain_counter=:gtdb_family_counter=:gtdb_genus_counter=:gtdb_order_counter=:gtdb_phylum_counter=:gtdb_species_counter=:heptad_counter=MCP-36H--4:lbd_counter=:length_avg=153.0:length_max=153.0:length_min=153.0:length_std=0.0:length_sum=612.0:mismatch_avg=6.0:mismatch_max=6.0:mismatch_min=6.0:mismatch_std=0.0:mismatch_sum=24.0:name=N662989:qcovhsp_avg=100.0:qcovhsp_max=100.0:qcovhsp_min=100.0:qcovhsp_std=0.0:qcovhsp_sum=400.0:qend_avg=153.0:qend_max=153.0:qend_min=153.0:qend_std=0.0:qend_sum=612.0:qstart_avg=1.0:qstart_max=1.0:qstart_min=1.0:qstart_std=0.0:qstart_sum=4.0:ref_name_counter=GB_GCA_001899065.1_protein.faa_MKUZ01000031.1_268@PF00015_full_PFAM.430.618--4:scovhsp_avg=81.4:scovhsp_max=81.4:scovhsp_min=81.4:scovhsp_std=0.0:scovhsp_sum=325.6:send_avg=161.0:send_max=161.0:send_min=161.0:send_std=0.0:send_sum=644.0:sstart_avg=9.0:sstart_max=9.0:sstart_min=9.0:sstart_std=0.0:sstart_sum=36.0],133a8468-35ae-41a8-80e3-4aa7ecc42a25_1@MCPsignal.279.432:0[&&NHX:Sample=rhiztom2:Type=capture:besthit=96.1:bitscore=257.0:capture_class=c__Alphaproteobacteria:capture_domain=d__Bacteria:capture_family=f__Ferrovibrionaceae:capture_genus=g__JAFKFH01:capture_order=o__Ferrovibrionales:capture_phylum=p__Proteobacteria:capture_species=s__JAFKFH01 sp017307375:evalue=2.3e-88:gapopen=0.0:heptad=MCP-36H:length=153.0:mismatch=6.0:qcovhsp=100.0:qend=153.0:qstart=1.0:ref_name=GB_GCA_001899065.1_protein.faa_MKUZ01000031.1_268@PF00015_full_PFAM.430.618:scovhsp=81.4:send=161.0:sstart=9.0]):5e-09[&&NHX:Sample_counter=rhiztom1--3||rhiztom2--2:Type_counter=capture--5:besthit_avg=96.1:besthit_max=96.1:besthit_min=96.1:besthit_std=0.0:besthit_sum=480.5:bitscore_avg=257.0:bitscore_max=257.0:bitscore_min=257.0:bitscore_std=0.0:bitscore_sum=1285.0:capture_class_counter=c__Actinomycetia--3||c__Alphaproteobacteria--2:capture_domain_counter=d__Bacteria--5:capture_family_counter=f__Azospirillaceae--1||f__Ferrovibrionaceae--1||f__Nocardioidaceae--3:capture_genus_counter=g__Aeromicrobium--3||g__JAFKFH01--1||g__Skermanella--1:capture_order_counter=o__Azospirillales--1||o__Ferrovibrionales--1||o__Propionibacteriales--3:capture_phylum_counter=p__Actinobacteriota--3||p__Proteobacteria--2:capture_species_counter=s__Aeromicrobium massiliense--3||s__JAFKFH01 sp017307375--1||s__Skermanella rosea--1:evalue_avg=2.2999999999999996e-88:evalue_max=2.3e-88:evalue_min=2.3e-88:evalue_std=3.119870000405661e-104:evalue_sum=1.1499999999999998e-87:gapopen_avg=0.0:gapopen_max=0.0:gapopen_min=0.0:gapopen_std=0.0:gapopen_sum=0.0:gtdb_class_counter=:gtdb_domain_counter=:gtdb_family_counter=:gtdb_genus_counter=:gtdb_order_counter=:gtdb_phylum_counter=:gtdb_species_counter=:heptad_counter=MCP-36H--5:lbd_counter=:length_avg=153.0:length_max=153.0:length_min=153.0:length_std=0.0:length_sum=765.0:mismatch_avg=6.0:mismatch_max=6.0:mismatch_min=6.0:mismatch_std=0.0:mismatch_sum=30.0:name=N662991:qcovhsp_avg=100.0:qcovhsp_max=100.0:qcovhsp_min=100.0:qcovhsp_std=0.0:qcovhsp_sum=500.0:qend_avg=153.0:qend_max=153.0:qend_min=153.0:qend_std=0.0:qend_sum=765.0:qstart_avg=1.0:qstart_max=1.0:qstart_min=1.0:qstart_std=0.0:qstart_sum=5.0:ref_name_counter=GB_GCA_001899065.1_protein.faa_MKUZ01000031.1_268@PF00015_full_PFAM.430.618--5:scovhsp_avg=81.4:scovhsp_max=81.4:scovhsp_min=81.4:scovhsp_std=0.0:scovhsp_sum=407.0:send_avg=161.0:send_max=161.0:send_min=161.0:send_std=0.0:send_sum=805.0:sstart_avg=9.0:sstart_max=9.0:sstart_min=9.0:sstart_std=0.0:sstart_sum=45.0])0.789:5e-09[&&NHX:Sample_counter=rhiztom1--6||rhiztom2--4||rhiztom3--2:Type_counter=capture--12:besthit_avg=95.22500000000001:besthit_max=96.1:besthit_min=92.6:besthit_std=1.0905586558357057:besthit_sum=1142.7:bitscore_avg=225.83333333333334:bitscore_max=257.0:bitscore_min=153.0:bitscore_std=37.771642401369974:bitscore_sum=2710.0:capture_class_counter=c__Actinomycetia--5||c__Alphaproteobacteria--3||c__Desulfobulbia--1||c__Gammaproteobacteria--3:capture_domain_counter=d__Bacteria--12:capture_family_counter=f__21-64-14--1||f__Azospirillaceae--2||f__Burkholderiaceae--1||f__Desulfocapsaceae--1||f__Ferrovibrionaceae--1||f__Halomonadaceae--1||f__Nocardioidaceae--5:capture_genus_counter=g__21-64-14--1||g__Aeromicrobium--5||g__Desulforhopalus--1||g__Ideonella--1||g__JAFKFH01--1||g__Kushneria--1||g__Skermanella--2:capture_order_counter=o__21-64-14--1||o__Azospirillales--2||o__Burkholderiales--1||o__Desulfobulbales--1||o__Ferrovibrionales--1||o__Propionibacteriales--5||o__Pseudomonadales--1:capture_phylum_counter=p__Actinobacteriota--5||p__Desulfobacterota--1||p__Proteobacteria--6:capture_species_counter=s__21-64-14 sp002255365--1||s__Aeromicrobium massiliense--5||s__Desulforhopalus sp011390165--1||s__Ideonella sp016710065--1||s__JAFKFH01 sp017307375--1||s__Kushneria marisflavi--1||s__Skermanella rosea--2:evalue_avg=2.0750000037145e-49:evalue_max=2.49e-48:evalue_min=2.3e-88:evalue_std=7.188010850241076e-49:evalue_sum=2.4900000044574e-48:gapopen_avg=0.0:gapopen_max=0.0:gapopen_min=0.0:gapopen_std=0.0:gapopen_sum=0.0:gtdb_class_counter=:gtdb_domain_counter=:gtdb_family_counter=:gtdb_genus_counter=:gtdb_order_counter=:gtdb_phylum_counter=:gtdb_species_counter=:heptad_counter=MCP-36H--12:lbd_counter=:length_avg=134.91666666666666:length_max=153.0:length_min=94.0:length_std=21.835993360976417:length_sum=1619.0:mismatch_avg=6.25:mismatch_max=8.0:mismatch_min=6.0:mismatch_std=0.621581560508061:mismatch_sum=75.0:name=N662992:qcovhsp_avg=99.59166666666665:qcovhsp_max=100.0:qcovhsp_min=97.4:qcovhsp_std=0.827326838057183:qcovhsp_sum=1195.1:qend_avg=135.5:qend_max=153.0:qend_min=94.0:qend_std=22.055714575922163:qend_sum=1626.0:qstart_avg=1.5833333333333333:qstart_max=5.0:qstart_min=1.0:qstart_std=1.2401124093721456:qstart_sum=19.0:ref_name_counter=GB_GCA_001899065.1_protein.faa_MKUZ01000031.1_268@PF00015_full_PFAM.430.618--12:scovhsp_avg=71.77499999999999:scovhsp_max=81.4:scovhsp_min=50.0:scovhsp_std=11.620837475688388:scovhsp_sum=861.3:send_avg=160.25:send_max=161.0:send_min=152.0:send_std=2.598076211353316:send_sum=1923.0:sstart_avg=26.333333333333332:sstart_max=59.0:sstart_min=9.0:sstart_std=20.410929929967928:sstart_sum=316.0])0.786:0.00843169[&&NHX:Sample_counter=rhiztom1--10||rhiztom2--7||rhiztom3--2:Type_counter=capture--19:besthit_avg=95.08823529411764:besthit_max=97.4:besthit_min=88.4:besthit_std=2.069686677054395:besthit_sum=1616.4999999999998:bitscore_avg=218.76470588235293:bitscore_max=257.0:bitscore_min=153.0:bitscore_std=34.44475542764948:bitscore_sum=3719.0:capture_class_counter=c__Actinomycetia--8||c__Alphaproteobacteria--5||c__Desulfobulbia--1||c__Desulfuromonadia--1||c__Gammaproteobacteria--4:capture_domain_counter=d__Bacteria--19:capture_family_counter=f__21-64-14--2||f__Azospirillaceae--2||f__Burkholderiaceae--1||f__Desulfocapsaceae--1||f__Ferrovibrionaceae--3||f__Geobacteraceae--1||f__Halomonadaceae--1||f__Nocardioidaceae--8:capture_genus_counter=g__21-64-14--2||g__Aeromicrobium--8||g__Desulforhopalus--1||g__Geobacter--1||g__Ideonella--1||g__JAFKFH01--3||g__Kushneria--1||g__Skermanella--2:capture_order_counter=o__21-64-14--2||o__Azospirillales--2||o__Burkholderiales--1||o__Desulfobulbales--1||o__Ferrovibrionales--3||o__Geobacterales--1||o__Propionibacteriales--8||o__Pseudomonadales--1:capture_phylum_counter=p__Actinobacteriota--8||p__Desulfobacterota--2||p__Proteobacteria--9:capture_species_counter=s__21-64-14 sp002255365--2||s__Aeromicrobium massiliense--8||s__Desulforhopalus sp011390165--1||s__Geobacter sulfurreducens--1||s__Ideonella sp016710065--1||s__JAFKFH01 sp017307375--3||s__Kushneria marisflavi--1||s__Skermanella rosea--2:evalue_avg=1.464705885851412e-49:evalue_max=2.49e-48:evalue_min=2.3e-88:evalue_std=6.0391370625031564e-49:evalue_sum=2.4900000059474004e-48:gapopen_avg=0.11764705882352941:gapopen_max=2.0:gapopen_min=0.0:gapopen_std=0.485071250072666:gapopen_sum=2.0:gtdb_class_counter=:gtdb_domain_counter=:gtdb_family_counter=:gtdb_genus_counter=:gtdb_order_counter=:gtdb_phylum_counter=:gtdb_species_counter=:heptad_counter=MCP-36H--19:lbd_counter=:length_avg=131.7058823529412:length_max=153.0:length_min=94.0:length_std=19.993013485597768:length_sum=2239.0:mismatch_avg=6.235294117647059:mismatch_max=13.0:mismatch_min=3.0:mismatch_std=2.1368613597021766:mismatch_sum=106.0:name=N662993:qcovhsp_avg=99.4470588235294:qcovhsp_max=100.0:qcovhsp_min=95.5:qcovhsp_std=1.2395148481658171:qcovhsp_sum=1690.6:qend_avg=131.94117647058823:qend_max=153.0:qend_min=94.0:qend_std=20.18808617797665:qend_sum=2243.0:qstart_avg=1.411764705882353:qstart_max=5.0:qstart_min=1.0:qstart_std=1.0641207361838554:qstart_sum=24.0:ref_name_counter=GB_GCA_001899065.1_protein.faa_MKUZ01000031.1_268@PF00015_full_PFAM.430.618--17:scovhsp_avg=70.07058823529411:scovhsp_max=81.4:scovhsp_min=50.0:scovhsp_std=10.635774813446973:scovhsp_sum=1191.1999999999998:send_avg=151.94117647058823:send_max=161.0:send_min=113.0:send_std=15.04356418969294:send_sum=2583.0:sstart_avg=21.235294117647058:sstart_max=59.0:sstart_min=9.0:sstart_std=18.780073920796696:sstart_sum=361.0])0.566:0.00802698[&&NHX:Sample_counter=rhizpot3--3||rhiztom1--10||rhiztom2--7||rhiztom3--2:Type_counter=capture--22:besthit_avg=94.77:besthit_max=97.4:besthit_min=88.4:besthit_std=2.054289478909409:besthit_sum=1895.3999999999999:bitscore_avg=221.85:bitscore_max=257.0:bitscore_min=153.0:bitscore_std=33.042675755038836:bitscore_sum=4437.0:capture_class_counter=c__Actinomycetia--8||c__Alphaproteobacteria--6||c__Desulfobulbia--1||c__Desulfuromonadia--1||c__Gammaproteobacteria--6:capture_domain_counter=d__Bacteria--22:capture_family_counter=f__21-64-14--2||f__Azospirillaceae--2||f__Burkholderiaceae--3||f__Desulfocapsaceae--1||f__Ferrovibrionaceae--3||f__Geobacteraceae--1||f__Halomonadaceae--1||f__Magnetospirillaceae--1||f__Nocardioidaceae--8:capture_genus_counter=g__21-64-14--2||g__Aeromicrobium--8||g__Desulforhopalus--1||g__Geobacter--1||g__Ideonella--1||g__JAFKFH01--3||g__Kushneria--1||g__Massilia--1||g__Phaeospirillum--1||g__Rubrivivax--1||g__Skermanella--2:capture_order_counter=o__21-64-14--2||o__Azospirillales--2||o__Burkholderiales--3||o__Desulfobulbales--1||o__Ferrovibrionales--3||o__Geobacterales--1||o__Propionibacteriales--8||o__Pseudomonadales--1||o__Rhodospirillales--1:capture_phylum_counter=p__Actinobacteriota--8||p__Desulfobacterota--2||p__Proteobacteria--12:capture_species_counter=s__21-64-14 sp002255365--2||s__Aeromicrobium massiliense--8||s__Desulforhopalus sp011390165--1||s__Geobacter sulfurreducens--1||s__Ideonella sp016710065--1||s__JAFKFH01 sp017307375--3||s__Kushneria marisflavi--1||s__Massilia sp003484545--1||s__Phaeospirillum sp903853455--1||s__Rubrivivax gelatinosus_B--1||s__Skermanella rosea--2:evalue_avg=1.2450000029737002e-49:evalue_max=2.49e-48:evalue_min=2.3e-88:evalue_std=5.56780926327454e-49:evalue_sum=2.4900000059474004e-48:gapopen_avg=0.1:gapopen_max=2.0:gapopen_min=0.0:gapopen_std=0.44721359549995787:gapopen_sum=2.0:gtdb_class_counter=:gtdb_domain_counter=:gtdb_family_counter=:gtdb_genus_counter=:gtdb_order_counter=:gtdb_phylum_counter=:gtdb_species_counter=:heptad_counter=MCP-36H--22:lbd_counter=:length_avg=133.95:length_max=153.0:length_min=94.0:length_std=19.47596359348458:length_sum=2679.0:mismatch_avg=6.85:mismatch_max=13.0:mismatch_min=3.0:mismatch_std=2.4978938496682614:mismatch_sum=137.0:name=N662994:qcovhsp_avg=99.495:qcovhsp_max=100.0:qcovhsp_min=95.5:qcovhsp_std=1.1509606971203616:qcovhsp_sum=1989.9:qend_avg=134.2:qend_max=153.0:qend_min=94.0:qend_std=19.621685103879063:qend_sum=2684.0:qstart_avg=1.4:qstart_max=5.0:qstart_min=1.0:qstart_std=0.9947229183096801:qstart_sum=28.0:ref_name_counter=GB_GCA_001899065.1_protein.faa_MKUZ01000031.1_268@PF00015_full_PFAM.430.618--20:scovhsp_avg=71.26500000000001:scovhsp_max=81.4:scovhsp_min=50.0:scovhsp_std=10.360871483361661:scovhsp_sum=1425.3000000000002:send_avg=153.25:send_max=161.0:send_min=113.0:send_std=14.171413033583526:send_sum=3065.0:sstart_avg=20.3:sstart_max=59.0:sstart_min=9.0:sstart_std=17.708457687901863:sstart_sum=406.0],GB_GCA_001899065.1_protein.faa_MKUZ01000031.1_268@PF00015_full_PFAM.430.618:0.0165139[&&NHX:Type=GTDB:gtdb_class=c__Alphaproteobacteria:gtdb_domain=d__Bacteria:gtdb_family=f__Devosiaceae:gtdb_genus=g__Devosia_A:gtdb_order=o__Rhizobiales:gtdb_phylum=p__Proteobacteria:gtdb_species=s__Devosia_A sp001899065:heptad=MCP-36H:species=d__Bacteria_p__Proteobacteria_c__Alphaproteobacteria_o__Rhizobiales_f__Devosiaceae_g__Devosia_A_s__Devosia_A sp001899065])0.828:0.00864327[&&NHX:Sample_counter=rhizpot3--3||rhiztom1--10||rhiztom2--7||rhiztom3--2:Type_counter=GTDB--1||capture--22:besthit_avg=94.77:besthit_max=97.4:besthit_min=88.4:besthit_std=2.054289478909409:besthit_sum=1895.3999999999999:bitscore_avg=221.85:bitscore_max=257.0:bitscore_min=153.0:bitscore_std=33.042675755038836:bitscore_sum=4437.0:capture_class_counter=c__Actinomycetia--8||c__Alphaproteobacteria--6||c__Desulfobulbia--1||c__Desulfuromonadia--1||c__Gammaproteobacteria--6:capture_domain_counter=d__Bacteria--22:capture_family_counter=f__21-64-14--2||f__Azospirillaceae--2||f__Burkholderiaceae--3||f__Desulfocapsaceae--1||f__Ferrovibrionaceae--3||f__Geobacteraceae--1||f__Halomonadaceae--1||f__Magnetospirillaceae--1||f__Nocardioidaceae--8:capture_genus_counter=g__21-64-14--2||g__Aeromicrobium--8||g__Desulforhopalus--1||g__Geobacter--1||g__Ideonella--1||g__JAFKFH01--3||g__Kushneria--1||g__Massilia--1||g__Phaeospirillum--1||g__Rubrivivax--1||g__Skermanella--2:capture_order_counter=o__21-64-14--2||o__Azospirillales--2||o__Burkholderiales--3||o__Desulfobulbales--1||o__Ferrovibrionales--3||o__Geobacterales--1||o__Propionibacteriales--8||o__Pseudomonadales--1||o__Rhodospirillales--1:capture_phylum_counter=p__Actinobacteriota--8||p__Desulfobacterota--2||p__Proteobacteria--12:capture_species_counter=s__21-64-14 sp002255365--2||s__Aeromicrobium massiliense--8||s__Desulforhopalus sp011390165--1||s__Geobacter sulfurreducens--1||s__Ideonella sp016710065--1||s__JAFKFH01 sp017307375--3||s__Kushneria marisflavi--1||s__Massilia sp003484545--1||s__Phaeospirillum sp903853455--1||s__Rubrivivax gelatinosus_B--1||s__Skermanella rosea--2:evalue_avg=1.2450000029737002e-49:evalue_max=2.49e-48:evalue_min=2.3e-88:evalue_std=5.56780926327454e-49:evalue_sum=2.4900000059474004e-48:gapopen_avg=0.1:gapopen_max=2.0:gapopen_min=0.0:gapopen_std=0.44721359549995787:gapopen_sum=2.0:gtdb_class_counter=c__Alphaproteobacteria--1:gtdb_domain_counter=d__Bacteria--1:gtdb_family_counter=f__Devosiaceae--1:gtdb_genus_counter=g__Devosia_A--1:gtdb_order_counter=o__Rhizobiales--1:gtdb_phylum_counter=p__Proteobacteria--1:gtdb_species_counter=s__Devosia_A sp001899065--1:heptad_counter=MCP-36H--23:lbd_counter=:lca_tree=s__Devosia_A sp001899065:length_avg=133.95:length_max=153.0:length_min=94.0:length_std=19.47596359348458:length_sum=2679.0:mismatch_avg=6.85:mismatch_max=13.0:mismatch_min=3.0:mismatch_std=2.4978938496682614:mismatch_sum=137.0:name=N662996:qcovhsp_avg=99.495:qcovhsp_max=100.0:qcovhsp_min=95.5:qcovhsp_std=1.1509606971203616:qcovhsp_sum=1989.9:qend_avg=134.2:qend_max=153.0:qend_min=94.0:qend_std=19.621685103879063:qend_sum=2684.0:qstart_avg=1.4:qstart_max=5.0:qstart_min=1.0:qstart_std=0.9947229183096801:qstart_sum=28.0:ref_name_counter=GB_GCA_001899065.1_protein.faa_MKUZ01000031.1_268@PF00015_full_PFAM.430.618--20:scovhsp_avg=71.26500000000001:scovhsp_max=81.4:scovhsp_min=50.0:scovhsp_std=10.360871483361661:scovhsp_sum=1425.3000000000002:send_avg=153.25:send_max=161.0:send_min=113.0:send_std=14.171413033583526:send_sum=3065.0:sstart_avg=20.3:sstart_max=59.0:sstart_min=9.0:sstart_std=17.708457687901863:sstart_sum=406.0])0:5e-09[&&NHX:Sample_counter=rhizpot3--3||rhiztom1--10||rhiztom2--8||rhiztom3--7:Type_counter=GTDB--2||capture--28:besthit_avg=93.95769230769231:besthit_max=97.4:besthit_min=87.6:besthit_std=2.549850674360845:besthit_sum=2442.9:bitscore_avg=218.69230769230768:bitscore_max=257.0:bitscore_min=153.0:bitscore_std=32.057160486567405:bitscore_sum=5686.0:capture_class_counter=c__Actinomycetia--8||c__Alphaproteobacteria--11||c__Anaerolineae--1||c__Desulfobulbia--1||c__Desulfuromonadia--1||c__Gammaproteobacteria--6:capture_domain_counter=d__Bacteria--28:capture_family_counter=f__21-64-14--2||f__Azospirillaceae--2||f__Burkholderiaceae--3||f__Desulfocapsaceae--1||f__Devosiaceae--1||f__Ferrovibrionaceae--5||f__Geobacteraceae--1||f__Halomonadaceae--1||f__Magnetospirillaceae--1||f__Nocardioidaceae--8||f__Parvularculaceae--1||f__UBA6663--1||f__Xanthobacteraceae--1:capture_genus_counter=g__21-64-14--2||g__Aeromicrobium--8||g__Desulforhopalus--1||g__Devosia_A--1||g__Geobacter--1||g__Ideonella--1||g__JAFKFH01--5||g__Kushneria--1||g__Massilia--1||g__Parvularcula--1||g__Phaeospirillum--1||g__Rhodopseudomonas--1||g__Rubrivivax--1||g__Skermanella--2||g__UBA6663--1:capture_order_counter=o__21-64-14--2||o__Anaerolineales--1||o__Azospirillales--2||o__Burkholderiales--3||o__Caulobacterales--1||o__Desulfobulbales--1||o__Ferrovibrionales--5||o__Geobacterales--1||o__Propionibacteriales--8||o__Pseudomonadales--1||o__Rhizobiales--2||o__Rhodospirillales--1:capture_phylum_counter=p__Actinobacteriota--8||p__Chloroflexota--1||p__Desulfobacterota--2||p__Proteobacteria--17:capture_species_counter=s__21-64-14 sp002255365--2||s__Aeromicrobium massiliense--8||s__Desulforhopalus sp011390165--1||s__Devosia_A sp015657675--1||s__Geobacter sulfurreducens--1||s__Ideonella sp016710065--1||s__JAFKFH01 sp017307375--5||s__Kushneria marisflavi--1||s__Massilia sp003484545--1||s__Parvularcula oceani--1||s__Phaeospirillum sp903853455--1||s__Rhodopseudomonas rhenobacensis--1||s__Rubrivivax gelatinosus_B--1||s__Skermanella rosea--2||s__UBA6663 sp002455335--1:evalue_avg=9.576923375566923e-50:evalue_max=2.49e-48:evalue_min=2.3e-88:evalue_std=4.88329175884962e-49:evalue_sum=2.4900000776474e-48:gapopen_avg=0.07692307692307693:gapopen_max=2.0:gapopen_min=0.0:gapopen_std=0.39223227027636803:gapopen_sum=2.0:gtdb_class_counter=c__Alphaproteobacteria--2:gtdb_domain_counter=d__Bacteria--2:gtdb_family_counter=f__Devosiaceae--2:gtdb_genus_counter=g__Devosia_A--2:gtdb_order_counter=o__Rhizobiales--2:gtdb_phylum_counter=p__Proteobacteria--2:gtdb_species_counter=s__Devosia_A sp001899065--1||s__Devosia_A sp004144345--1:heptad_counter=MCP-36H--30:lbd_counter=:lca_tree=g__Devosia_A:length_avg=133.80769230769232:length_max=153.0:length_min=94.0:length_std=19.053648953980925:length_sum=3479.0:mismatch_avg=8.0:mismatch_max=18.0:mismatch_min=3.0:mismatch_std=3.54400902933387:mismatch_sum=208.0:name=N662997:qcovhsp_avg=99.34615384615384:qcovhsp_max=100.0:qcovhsp_min=95.5:qcovhsp_std=1.2519523215301034:qcovhsp_sum=2583.0:qend_avg=134.03846153846155:qend_max=153.0:qend_min=94.0:qend_std=19.188498157449988:qend_sum=3485.0:qstart_avg=1.3461538461538463:qstart_max=5.0:qstart_min=1.0:qstart_std=0.8918433805240781:qstart_sum=35.0:ref_name_counter=GB_GCA_001899065.1_protein.faa_MKUZ01000031.1_268@PF00015_full_PFAM.430.618--24||GB_GCA_004144345.1_protein.faa_SEEL01000053.1_13@PF00015_full_PFAM.443.626--2:scovhsp_avg=71.32307692307693:scovhsp_max=81.4:scovhsp_min=50.0:scovhsp_std=10.091434296166536:scovhsp_sum=1854.4:send_avg=152.1153846153846:send_max=161.0:send_min=113.0:send_std=14.771125679722378:send_sum=3955.0:sstart_avg=19.307692307692307:sstart_max=59.0:sstart_min=7.0:sstart_std=16.598239016881834:sstart_sum=502.0],9c6c3b5b-9bed-4ea1-afee-112c1b4b1626_2@MCPsignal.35.173:0.0121839[&&NHX:Sample=rhiztom3:Type=capture:besthit=96.4:bitscore=229.0:capture_class=c__Gammaproteobacteria:capture_domain=d__Bacteria:capture_family=f__Halomonadaceae:capture_genus=g__Salinicola:capture_order=o__Pseudomonadales:capture_phylum=p__Proteobacteria:capture_species=s__Salinicola lusitanus:evalue=1.16e-77:gapopen=0.0:heptad=MCP-36H:length=137.0:mismatch=5.0:qcovhsp=99.3:qend=138.0:qstart=2.0:ref_name=GB_GCA_001899065.1_protein.faa_MKUZ01000031.1_268@PF00015_full_PFAM.430.618:scovhsp=72.9:send=161.0:sstart=25.0])0.915:0.00872797[&&NHX:Sample_counter=rhizpot3--3||rhiztom1--10||rhiztom2--8||rhiztom3--8:Type_counter=GTDB--2||capture--29:besthit_avg=94.04814814814816:besthit_max=97.4:besthit_min=87.6:besthit_std=2.5441290440134106:besthit_sum=2539.3:bitscore_avg=219.07407407407408:bitscore_max=257.0:bitscore_min=153.0:bitscore_std=31.497162174888473:bitscore_sum=5915.0:capture_class_counter=c__Actinomycetia--8||c__Alphaproteobacteria--11||c__Anaerolineae--1||c__Desulfobulbia--1||c__Desulfuromonadia--1||c__Gammaproteobacteria--7:capture_domain_counter=d__Bacteria--29:capture_family_counter=f__21-64-14--2||f__Azospirillaceae--2||f__Burkholderiaceae--3||f__Desulfocapsaceae--1||f__Devosiaceae--1||f__Ferrovibrionaceae--5||f__Geobacteraceae--1||f__Halomonadaceae--2||f__Magnetospirillaceae--1||f__Nocardioidaceae--8||f__Parvularculaceae--1||f__UBA6663--1||f__Xanthobacteraceae--1:capture_genus_counter=g__21-64-14--2||g__Aeromicrobium--8||g__Desulforhopalus--1||g__Devosia_A--1||g__Geobacter--1||g__Ideonella--1||g__JAFKFH01--5||g__Kushneria--1||g__Massilia--1||g__Parvularcula--1||g__Phaeospirillum--1||g__Rhodopseudomonas--1||g__Rubrivivax--1||g__Salinicola--1||g__Skermanella--2||g__UBA6663--1:capture_order_counter=o__21-64-14--2||o__Anaerolineales--1||o__Azospirillales--2||o__Burkholderiales--3||o__Caulobacterales--1||o__Desulfobulbales--1||o__Ferrovibrionales--5||o__Geobacterales--1||o__Propionibacteriales--8||o__Pseudomonadales--2||o__Rhizobiales--2||o__Rhodospirillales--1:capture_phylum_counter=p__Actinobacteriota--8||p__Chloroflexota--1||p__Desulfobacterota--2||p__Proteobacteria--18:capture_species_counter=s__21-64-14 sp002255365--2||s__Aeromicrobium massiliense--8||s__Desulforhopalus sp011390165--1||s__Devosia_A sp015657675--1||s__Geobacter sulfurreducens--1||s__Ideonella sp016710065--1||s__JAFKFH01 sp017307375--5||s__Kushneria marisflavi--1||s__Massilia sp003484545--1||s__Parvularcula oceani--1||s__Phaeospirillum sp903853455--1||s__Rhodopseudomonas rhenobacensis--1||s__Rubrivivax gelatinosus_B--1||s__Salinicola lusitanus--1||s__Skermanella rosea--2||s__UBA6663 sp002455335--1:evalue_avg=9.222222509805186e-50:evalue_max=2.49e-48:evalue_min=2.3e-88:evalue_std=4.7920072285264914e-49:evalue_sum=2.4900000776474002e-48:gapopen_avg=0.07407407407407407:gapopen_max=2.0:gapopen_min=0.0:gapopen_std=0.38490017945975047:gapopen_sum=2.0:gtdb_class_counter=c__Alphaproteobacteria--2:gtdb_domain_counter=d__Bacteria--2:gtdb_family_counter=f__Devosiaceae--2:gtdb_genus_counter=g__Devosia_A--2:gtdb_order_counter=o__Rhizobiales--2:gtdb_phylum_counter=p__Proteobacteria--2:gtdb_species_counter=s__Devosia_A sp001899065--1||s__Devosia_A sp004144345--1:heptad_counter=MCP-36H--31:lbd_counter=:lca_tree=g__Devosia_A:length_avg=133.92592592592592:length_max=153.0:length_min=94.0:length_std=18.693738001155374:length_sum=3616.0:mismatch_avg=7.888888888888889:mismatch_max=18.0:mismatch_min=3.0:mismatch_std=3.5228193837119166:mismatch_sum=213.0:name=N662999:qcovhsp_avg=99.34444444444445:qcovhsp_max=100.0:qcovhsp_min=95.5:qcovhsp_std=1.2276723859318035:qcovhsp_sum=2682.3:qend_avg=134.1851851851852:qend_max=153.0:qend_min=94.0:qend_std=18.83130992836753:qend_sum=3623.0:qstart_avg=1.3703703703703705:qstart_max=5.0:qstart_min=1.0:qstart_std=0.8835308600308089:qstart_sum=37.0:ref_name_counter=GB_GCA_001899065.1_protein.faa_MKUZ01000031.1_268@PF00015_full_PFAM.430.618--25||GB_GCA_004144345.1_protein.faa_SEEL01000053.1_13@PF00015_full_PFAM.443.626--2:scovhsp_avg=71.38148148148147:scovhsp_max=81.4:scovhsp_min=50.0:scovhsp_std=9.900117988303787:scovhsp_sum=1927.2999999999997:send_avg=152.44444444444446:send_max=161.0:send_min=113.0:send_std=14.58485340063275:send_sum=4116.0:sstart_avg=19.51851851851852:sstart_max=59.0:sstart_min=7.0:sstart_std=16.312737756287664:sstart_sum=527.0])0:5e-09[&&NHX:Sample_counter=rhizpot3--3||rhiztom1--10||rhiztom2--8||rhiztom3--9:Type_counter=GTDB--2||capture--30:besthit_avg=94.07857142857141:besthit_max=97.4:besthit_min=87.6:besthit_std=2.501755997051484:besthit_sum=2634.1999999999994:bitscore_avg=218.07142857142858:bitscore_max=257.0:bitscore_min=153.0:bitscore_std=31.360423952430722:bitscore_sum=6106.0:capture_class_counter=c__Actinomycetia--8||c__Alphaproteobacteria--12||c__Anaerolineae--1||c__Desulfobulbia--1||c__Desulfuromonadia--1||c__Gammaproteobacteria--7:capture_domain_counter=d__Bacteria--30:capture_family_counter=f__21-64-14--2||f__Azospirillaceae--2||f__Burkholderiaceae--3||f__Desulfocapsaceae--1||f__Devosiaceae--2||f__Ferrovibrionaceae--5||f__Geobacteraceae--1||f__Halomonadaceae--2||f__Magnetospirillaceae--1||f__Nocardioidaceae--8||f__Parvularculaceae--1||f__UBA6663--1||f__Xanthobacteraceae--1:capture_genus_counter=g__21-64-14--2||g__Aeromicrobium--8||g__Desulforhopalus--1||g__Devosia_A--2||g__Geobacter--1||g__Ideonella--1||g__JAFKFH01--5||g__Kushneria--1||g__Massilia--1||g__Parvularcula--1||g__Phaeospirillum--1||g__Rhodopseudomonas--1||g__Rubrivivax--1||g__Salinicola--1||g__Skermanella--2||g__UBA6663--1:capture_order_counter=o__21-64-14--2||o__Anaerolineales--1||o__Azospirillales--2||o__Burkholderiales--3||o__Caulobacterales--1||o__Desulfobulbales--1||o__Ferrovibrionales--5||o__Geobacterales--1||o__Propionibacteriales--8||o__Pseudomonadales--2||o__Rhizobiales--3||o__Rhodospirillales--1:capture_phylum_counter=p__Actinobacteriota--8||p__Chloroflexota--1||p__Desulfobacterota--2||p__Proteobacteria--19:capture_species_counter=s__21-64-14 sp002255365--2||s__Aeromicrobium massiliense--8||s__Desulforhopalus sp011390165--1||s__Devosia_A sp015657675--2||s__Geobacter sulfurreducens--1||s__Ideonella sp016710065--1||s__JAFKFH01 sp017307375--5||s__Kushneria marisflavi--1||s__Massilia sp003484545--1||s__Parvularcula oceani--1||s__Phaeospirillum sp903853455--1||s__Rhodopseudomonas rhenobacensis--1||s__Rubrivivax gelatinosus_B--1||s__Salinicola lusitanus--1||s__Skermanella rosea--2||s__UBA6663 sp002455335--1:evalue_avg=8.892857420169316e-50:evalue_max=2.49e-48:evalue_min=2.3e-88:evalue_std=4.7056576835300725e-49:evalue_sum=2.4900000776474084e-48:gapopen_avg=0.07142857142857142:gapopen_max=2.0:gapopen_min=0.0:gapopen_std=0.3779644730092273:gapopen_sum=2.0:gtdb_class_counter=c__Alphaproteobacteria--2:gtdb_domain_counter=d__Bacteria--2:gtdb_family_counter=f__Devosiaceae--2:gtdb_genus_counter=g__Devosia_A--2:gtdb_order_counter=o__Rhizobiales--2:gtdb_phylum_counter=p__Proteobacteria--2:gtdb_species_counter=s__Devosia_A sp001899065--1||s__Devosia_A sp004144345--1:heptad_counter=MCP-36H--32:lbd_counter=:lca_tree=g__Devosia_A:length_avg=133.32142857142858:length_max=153.0:length_min=94.0:length_std=18.621082379784184:length_sum=3733.0:mismatch_avg=7.821428571428571:mismatch_max=18.0:mismatch_min=3.0:mismatch_std=3.4753477995795365:mismatch_sum=219.0:name=N663000:qcovhsp_avg=99.36785714285715:qcovhsp_max=100.0:qcovhsp_min=95.5:qcovhsp_std=1.2110765249175417:qcovhsp_sum=2782.3:qend_avg=133.57142857142858:qend_max=153.0:qend_min=94.0:qend_std=18.762509054807836:qend_sum=3740.0:qstart_avg=1.3571428571428572:qstart_max=5.0:qstart_min=1.0:qstart_std=0.8698354767504924:qstart_sum=38.0:ref_name_counter=GB_GCA_001899065.1_protein.faa_MKUZ01000031.1_268@PF00015_full_PFAM.430.618--26||GB_GCA_004144345.1_protein.faa_SEEL01000053.1_13@PF00015_full_PFAM.443.626--2:scovhsp_avg=71.05357142857143:scovhsp_max=81.4:scovhsp_min=50.0:scovhsp_std=9.868786639473454:scovhsp_sum=1989.5:send_avg=152.60714285714286:send_max=161.0:send_min=113.0:send_std=14.338085221907697:send_sum=4273.0:sstart_avg=20.285714285714285:sstart_max=59.0:sstart_min=7.0:sstart_std=16.51454385474085:sstart_sum=568.0])0:5e-09[&&NHX:Sample_counter=rhizpot3--3||rhiztom1--10||rhiztom2--9||rhiztom3--9:Type_counter=GTDB--2||capture--31:besthit_avg=94.03793103448274:besthit_max=97.4:besthit_min=87.6:besthit_std=2.466404814575175:besthit_sum=2727.0999999999995:bitscore_avg=216.79310344827587:bitscore_max=257.0:bitscore_min=153.0:bitscore_std=31.5553700550373:bitscore_sum=6287.0:capture_class_counter=c__Actinomycetia--8||c__Alphaproteobacteria--12||c__Anaerolineae--1||c__Desulfobulbia--1||c__Desulfuromonadia--1||c__Gammaproteobacteria--8:capture_domain_counter=d__Bacteria--31:capture_family_counter=f__21-64-14--2||f__Azospirillaceae--2||f__Burkholderiaceae--3||f__Desulfocapsaceae--1||f__Devosiaceae--2||f__Ferrovibrionaceae--5||f__Geobacteraceae--1||f__Halomonadaceae--2||f__Magnetospirillaceae--1||f__Nocardioidaceae--8||f__Parvularculaceae--1||f__Steroidobacteraceae--1||f__UBA6663--1||f__Xanthobacteraceae--1:capture_genus_counter=g__21-64-14--2||g__Aeromicrobium--8||g__Desulforhopalus--1||g__Devosia_A--2||g__Geobacter--1||g__Ideonella--1||g__JAFKFH01--5||g__Kushneria--1||g__Massilia--1||g__Parvularcula--1||g__Phaeospirillum--1||g__Rhodopseudomonas--1||g__Rubrivivax--1||g__SZAS-83--1||g__Salinicola--1||g__Skermanella--2||g__UBA6663--1:capture_order_counter=o__21-64-14--2||o__Anaerolineales--1||o__Azospirillales--2||o__Burkholderiales--3||o__Caulobacterales--1||o__Desulfobulbales--1||o__Ferrovibrionales--5||o__Geobacterales--1||o__Propionibacteriales--8||o__Pseudomonadales--2||o__Rhizobiales--3||o__Rhodospirillales--1||o__Steroidobacterales--1:capture_phylum_counter=p__Actinobacteriota--8||p__Chloroflexota--1||p__Desulfobacterota--2||p__Proteobacteria--20:capture_species_counter=s__21-64-14 sp002255365--2||s__Aeromicrobium massiliense--8||s__Desulforhopalus sp011390165--1||s__Devosia_A sp015657675--2||s__Geobacter sulfurreducens--1||s__Ideonella sp016710065--1||s__JAFKFH01 sp017307375--5||s__Kushneria marisflavi--1||s__Massilia sp003484545--1||s__Parvularcula oceani--1||s__Phaeospirillum sp903853455--1||s__Rhodopseudomonas rhenobacensis--1||s__Rubrivivax gelatinosus_B--1||s__SZAS-83 sp018241525--1||s__Salinicola lusitanus--1||s__Skermanella rosea--2||s__UBA6663 sp002455335--1:evalue_avg=8.586207164516236e-50:evalue_max=2.49e-48:evalue_min=2.3e-88:evalue_std=4.623813915454903e-49:evalue_sum=2.4900000777097085e-48:gapopen_avg=0.06896551724137931:gapopen_max=2.0:gapopen_min=0.0:gapopen_std=0.37139067635410383:gapopen_sum=2.0:gtdb_class_counter=c__Alphaproteobacteria--2:gtdb_domain_counter=d__Bacteria--2:gtdb_family_counter=f__Devosiaceae--2:gtdb_genus_counter=g__Devosia_A--2:gtdb_order_counter=o__Rhizobiales--2:gtdb_phylum_counter=p__Proteobacteria--2:gtdb_species_counter=s__Devosia_A sp001899065--1||s__Devosia_A sp004144345--1:heptad_counter=MCP-36H--33:lbd_counter=:lca_tree=g__Devosia_A:length_avg=132.58620689655172:length_max=153.0:length_min=94.0:length_std=18.709274326194695:length_sum=3845.0:mismatch_avg=7.827586206896552:mismatch_max=18.0:mismatch_min=3.0:mismatch_std=3.4128848869001613:mismatch_sum=227.0:name=N663001:qcovhsp_avg=99.35862068965517:qcovhsp_max=100.0:qcovhsp_min=95.5:qcovhsp_std=1.1902932535962096:qcovhsp_sum=2881.4:qend_avg=132.86206896551724:qend_max=153.0:qend_min=94.0:qend_std=18.81626222547749:qend_sum=3853.0:qstart_avg=1.3793103448275863:qstart_max=5.0:qstart_min=1.0:qstart_std=0.8624629641509366:qstart_sum=40.0:ref_name_counter=GB_GCA_001899065.1_protein.faa_MKUZ01000031.1_268@PF00015_full_PFAM.430.618--27||GB_GCA_004144345.1_protein.faa_SEEL01000053.1_13@PF00015_full_PFAM.443.626--2:scovhsp_avg=70.65862068965517:scovhsp_max=81.4:scovhsp_min=50.0:scovhsp_std=9.921604033672441:scovhsp_sum=2049.1:send_avg=152.89655172413794:send_max=161.0:send_min=113.0:send_std=14.16571521966784:send_sum=4434.0:sstart_avg=21.310344827586206:sstart_max=59.0:sstart_min=7.0:sstart_std=17.129972579987772:sstart_sum=618.0],b98e6755-76db-5e65-aa71-0218ca4159bb_4@MCPsignal.76.139:0.0295232[&&NHX:Sample=rhizpot2:Type=capture:capture_class=c__Krumholzibacteria:capture_domain=d__Bacteria:capture_family=f__LZORAL124-64-63:capture_genus=g__LZORAL124-64-63:capture_order=o__LZORAL124-64-63:capture_phylum=p__Krumholzibacteriota:capture_species=s__LZORAL124-64-63 sp002747875:heptad=MCP-36H])0:5e-09[&&NHX:Sample_counter=rhizpot2--1||rhizpot3--3||rhiztom1--10||rhiztom2--9||rhiztom3--9:Type_counter=GTDB--2||capture--32:besthit_avg=94.03793103448274:besthit_max=97.4:besthit_min=87.6:besthit_std=2.466404814575175:besthit_sum=2727.0999999999995:bitscore_avg=216.79310344827587:bitscore_max=257.0:bitscore_min=153.0:bitscore_std=31.5553700550373:bitscore_sum=6287.0:capture_class_counter=c__Actinomycetia--8||c__Alphaproteobacteria--12||c__Anaerolineae--1||c__Desulfobulbia--1||c__Desulfuromonadia--1||c__Gammaproteobacteria--8||c__Krumholzibacteria--1:capture_domain_counter=d__Bacteria--32:capture_family_counter=f__21-64-14--2||f__Azospirillaceae--2||f__Burkholderiaceae--3||f__Desulfocapsaceae--1||f__Devosiaceae--2||f__Ferrovibrionaceae--5||f__Geobacteraceae--1||f__Halomonadaceae--2||f__LZORAL124-64-63--1||f__Magnetospirillaceae--1||f__Nocardioidaceae--8||f__Parvularculaceae--1||f__Steroidobacteraceae--1||f__UBA6663--1||f__Xanthobacteraceae--1:capture_genus_counter=g__21-64-14--2||g__Aeromicrobium--8||g__Desulforhopalus--1||g__Devosia_A--2||g__Geobacter--1||g__Ideonella--1||g__JAFKFH01--5||g__Kushneria--1||g__LZORAL124-64-63--1||g__Massilia--1||g__Parvularcula--1||g__Phaeospirillum--1||g__Rhodopseudomonas--1||g__Rubrivivax--1||g__SZAS-83--1||g__Salinicola--1||g__Skermanella--2||g__UBA6663--1:capture_order_counter=o__21-64-14--2||o__Anaerolineales--1||o__Azospirillales--2||o__Burkholderiales--3||o__Caulobacterales--1||o__Desulfobulbales--1||o__Ferrovibrionales--5||o__Geobacterales--1||o__LZORAL124-64-63--1||o__Propionibacteriales--8||o__Pseudomonadales--2||o__Rhizobiales--3||o__Rhodospirillales--1||o__Steroidobacterales--1:capture_phylum_counter=p__Actinobacteriota--8||p__Chloroflexota--1||p__Desulfobacterota--2||p__Krumholzibacteriota--1||p__Proteobacteria--20:capture_species_counter=s__21-64-14 sp002255365--2||s__Aeromicrobium massiliense--8||s__Desulforhopalus sp011390165--1||s__Devosia_A sp015657675--2||s__Geobacter sulfurreducens--1||s__Ideonella sp016710065--1||s__JAFKFH01 sp017307375--5||s__Kushneria marisflavi--1||s__LZORAL124-64-63 sp002747875--1||s__Massilia sp003484545--1||s__Parvularcula oceani--1||s__Phaeospirillum sp903853455--1||s__Rhodopseudomonas rhenobacensis--1||s__Rubrivivax gelatinosus_B--1||s__SZAS-83 sp018241525--1||s__Salinicola lusitanus--1||s__Skermanella rosea--2||s__UBA6663 sp002455335--1:evalue_avg=8.586207164516236e-50:evalue_max=2.49e-48:evalue_min=2.3e-88:evalue_std=4.623813915454903e-49:evalue_sum=2.4900000777097085e-48:gapopen_avg=0.06896551724137931:gapopen_max=2.0:gapopen_min=0.0:gapopen_std=0.37139067635410383:gapopen_sum=2.0:gtdb_class_counter=c__Alphaproteobacteria--2:gtdb_domain_counter=d__Bacteria--2:gtdb_family_counter=f__Devosiaceae--2:gtdb_genus_counter=g__Devosia_A--2:gtdb_order_counter=o__Rhizobiales--2:gtdb_phylum_counter=p__Proteobacteria--2:gtdb_species_counter=s__Devosia_A sp001899065--1||s__Devosia_A sp004144345--1:heptad_counter=MCP-36H--34:lbd_counter=:lca_tree=g__Devosia_A:length_avg=132.58620689655172:length_max=153.0:length_min=94.0:length_std=18.709274326194695:length_sum=3845.0:mismatch_avg=7.827586206896552:mismatch_max=18.0:mismatch_min=3.0:mismatch_std=3.4128848869001613:mismatch_sum=227.0:name=N663003:qcovhsp_avg=99.35862068965517:qcovhsp_max=100.0:qcovhsp_min=95.5:qcovhsp_std=1.1902932535962096:qcovhsp_sum=2881.4:qend_avg=132.86206896551724:qend_max=153.0:qend_min=94.0:qend_std=18.81626222547749:qend_sum=3853.0:qstart_avg=1.3793103448275863:qstart_max=5.0:qstart_min=1.0:qstart_std=0.8624629641509366:qstart_sum=40.0:ref_name_counter=GB_GCA_001899065.1_protein.faa_MKUZ01000031.1_268@PF00015_full_PFAM.430.618--27||GB_GCA_004144345.1_protein.faa_SEEL01000053.1_13@PF00015_full_PFAM.443.626--2:scovhsp_avg=70.65862068965517:scovhsp_max=81.4:scovhsp_min=50.0:scovhsp_std=9.921604033672441:scovhsp_sum=2049.1:send_avg=152.89655172413794:send_max=161.0:send_min=113.0:send_std=14.16571521966784:send_sum=4434.0:sstart_avg=21.310344827586206:sstart_max=59.0:sstart_min=7.0:sstart_std=17.129972579987772:sstart_sum=618.0],(((((((9097482e-c2f0-417b-af99-ba7cd74f5407_6@MCPsignal.27.180:0[&&NHX:Sample=rhiztom2:Type=capture:besthit=95.4:bitscore=251.0:capture_class=c__Gammaproteobacteria:capture_domain=d__Bacteria:capture_family=f__Burkholderiaceae:capture_genus=g__Hydrogenophaga:capture_order=o__Burkholderiales:capture_phylum=p__Proteobacteria:capture_species=s__Hydrogenophaga sp013823505:evalue=4.44e-86:gapopen=0.0:heptad=MCP-36H:length=153.0:mismatch=7.0:qcovhsp=100.0:qend=153.0:qstart=1.0:ref_name=GB_GCA_001899065.1_protein.faa_MKUZ01000031.1_268@PF00015_full_PFAM.430.618:scovhsp=81.4:send=161.0:sstart=9.0],58c671bd-aadc-4155-9c6e-4048efea527a_6@MCPsignal.173.326:0[&&NHX:Sample=rhiztom3:Type=capture:besthit=95.4:bitscore=251.0:capture_class=c__Gammaproteobacteria:capture_domain=d__Bacteria:capture_family=f__Burkholderiaceae:capture_genus=g__Hydrogenophaga:capture_order=o__Burkholderiales:capture_phylum=p__Proteobacteria:capture_species=s__Hydrogenophaga sp013823505:evalue=4.44e-86:gapopen=0.0:heptad=MCP-36H:length=153.0:mismatch=7.0:qcovhsp=100.0:qend=153.0:qstart=1.0:ref_name=GB_GCA_001899065.1_protein.faa_MKUZ01000031.1_268@PF00015_full_PFAM.430.618:scovhsp=81.4:send=161.0:sstart=9.0])0:0[&&NHX:Sample_counter=rhiztom2--1||rhiztom3--1:Type_counter=capture--2:besthit_avg=95.4:besthit_max=95.4:besthit_min=95.4:besthit_std=0.0:besthit_sum=190.8:bitscore_avg=251.0:bitscore_max=251.0:bitscore_min=251.0:bitscore_std=0.0:bitscore_sum=502.0:capture_class_counter=c__Gammaproteobacteria--2:capture_domain_counter=d__Bacteria--2:capture_family_counter=f__Burkholderiaceae--2:capture_genus_counter=g__Hydrogenophaga--2:capture_order_counter=o__Burkholderiales--2:capture_phylum_counter=p__Proteobacteria--2:capture_species_counter=s__Hydrogenophaga sp013823505--2:evalue_avg=4.44e-86:evalue_max=4.44e-86:evalue_min=4.44e-86:evalue_std=0.0:evalue_sum=8.88e-86:gapopen_avg=0.0:gapopen_max=0.0:gapopen_min=0.0:gapopen_std=0.0:gapopen_sum=0.0:gtdb_class_counter=:gtdb_domain_counter=:gtdb_family_counter=:gtdb_genus_counter=:gtdb_order_counter=:gtdb_phylum_counter=:gtdb_species_counter=:heptad_counter=MCP-36H--2:lbd_counter=:length_avg=153.0:length_max=153.0:length_min=153.0:length_std=0.0:length_sum=306.0:mismatch_avg=7.0:mismatch_max=7.0:mismatch_min=7.0:mismatch_std=0.0:mismatch_sum=14.0:name=N663006:qcovhsp_avg=100.0:qcovhsp_max=100.0:qcovhsp_min=100.0:qcovhsp_std=0.0:qcovhsp_sum=200.0:qend_avg=153.0:qend_max=153.0:qend_min=153.0:qend_std=0.0:qend_sum=306.0:qstart_avg=1.0:qstart_max=1.0:qstart_min=1.0:qstart_std=0.0:qstart_sum=2.0:ref_name_counter=GB_GCA_001899065.1_protein.faa_MKUZ01000031.1_268@PF00015_full_PFAM.430.618--2:scovhsp_avg=81.4:scovhsp_max=81.4:scovhsp_min=81.4:scovhsp_std=0.0:scovhsp_sum=162.8:send_avg=161.0:send_max=161.0:send_min=161.0:send_std=0.0:send_sum=322.0:sstart_avg=9.0:sstart_max=9.0:sstart_min=9.0:sstart_std=0.0:sstart_sum=18.0],2525efe2-78ef-42a4-9289-0298922efc4c_5@MCPsignal.120.273:0[&&NHX:Sample=rhiztom3:Type=capture:besthit=95.4:bitscore=251.0:capture_class=c__Gammaproteobacteria:capture_domain=d__Bacteria:capture_family=f__Burkholderiaceae:capture_genus=g__Hydrogenophaga:capture_order=o__Burkholderiales:capture_phylum=p__Proteobacteria:capture_species=s__Hydrogenophaga sp013823505:evalue=4.44e-86:gapopen=0.0:heptad=MCP-36H:length=153.0:mismatch=7.0:qcovhsp=100.0:qend=153.0:qstart=1.0:ref_name=GB_GCA_001899065.1_protein.faa_MKUZ01000031.1_268@PF00015_full_PFAM.430.618:scovhsp=81.4:send=161.0:sstart=9.0])0:0[&&NHX:Sample_counter=rhiztom2--1||rhiztom3--2:Type_counter=capture--3:besthit_avg=95.40000000000002:besthit_max=95.4:besthit_min=95.4:besthit_std=1.7404671430534633e-14:besthit_sum=286.20000000000005:bitscore_avg=251.0:bitscore_max=251.0:bitscore_min=251.0:bitscore_std=0.0:bitscore_sum=753.0:capture_class_counter=c__Gammaproteobacteria--3:capture_domain_counter=d__Bacteria--3:capture_family_counter=f__Burkholderiaceae--3:capture_genus_counter=g__Hydrogenophaga--3:capture_order_counter=o__Burkholderiales--3:capture_phylum_counter=p__Proteobacteria--3:capture_species_counter=s__Hydrogenophaga sp013823505--3:evalue_avg=4.44e-86:evalue_max=4.44e-86:evalue_min=4.44e-86:evalue_std=0.0:evalue_sum=1.332e-85:gapopen_avg=0.0:gapopen_max=0.0:gapopen_min=0.0:gapopen_std=0.0:gapopen_sum=0.0:gtdb_class_counter=:gtdb_domain_counter=:gtdb_family_counter=:gtdb_genus_counter=:gtdb_order_counter=:gtdb_phylum_counter=:gtdb_species_counter=:heptad_counter=MCP-36H--3:lbd_counter=:length_avg=153.0:length_max=153.0:length_min=153.0:length_std=0.0:length_sum=459.0:mismatch_avg=7.0:mismatch_max=7.0:mismatch_min=7.0:mismatch_std=0.0:mismatch_sum=21.0:name=N663008:qcovhsp_avg=100.0:qcovhsp_max=100.0:qcovhsp_min=100.0:qcovhsp_std=0.0:qcovhsp_sum=300.0:qend_avg=153.0:qend_max=153.0:qend_min=153.0:qend_std=0.0:qend_sum=459.0:qstart_avg=1.0:qstart_max=1.0:qstart_min=1.0:qstart_std=0.0:qstart_sum=3.0:ref_name_counter=GB_GCA_001899065.1_protein.faa_MKUZ01000031.1_268@PF00015_full_PFAM.430.618--3:scovhsp_avg=81.4:scovhsp_max=81.4:scovhsp_min=81.4:scovhsp_std=0.0:scovhsp_sum=244.20000000000002:send_avg=161.0:send_max=161.0:send_min=161.0:send_std=0.0:send_sum=483.0:sstart_avg=9.0:sstart_max=9.0:sstart_min=9.0:sstart_std=0.0:sstart_sum=27.0],c8517b4e-d768-5381-a20c-7cfddeae1145_1@MCPsignal.341.494:0[&&NHX:Sample=rhiztom3:Type=capture:besthit=95.4:bitscore=251.0:capture_class=c__Gammaproteobacteria:capture_domain=d__Bacteria:capture_family=f__Burkholderiaceae:capture_genus=g__Hydrogenophaga:capture_order=o__Burkholderiales:capture_phylum=p__Proteobacteria:capture_species=s__Hydrogenophaga sp013823505:evalue=4.44e-86:gapopen=0.0:heptad=MCP-36H:length=153.0:mismatch=7.0:qcovhsp=100.0:qend=153.0:qstart=1.0:ref_name=GB_GCA_001899065.1_protein.faa_MKUZ01000031.1_268@PF00015_full_PFAM.430.618:scovhsp=81.4:send=161.0:sstart=9.0]):5e-09[&&NHX:Sample_counter=rhiztom2--1||rhiztom3--3:Type_counter=capture--4:besthit_avg=95.4:besthit_max=95.4:besthit_min=95.4:besthit_std=0.0:besthit_sum=381.6:bitscore_avg=251.0:bitscore_max=251.0:bitscore_min=251.0:bitscore_std=0.0:bitscore_sum=1004.0:capture_class_counter=c__Gammaproteobacteria--4:capture_domain_counter=d__Bacteria--4:capture_family_counter=f__Burkholderiaceae--4:capture_genus_counter=g__Hydrogenophaga--4:capture_order_counter=o__Burkholderiales--4:capture_phylum_counter=p__Proteobacteria--4:capture_species_counter=s__Hydrogenophaga sp013823505--4:evalue_avg=4.44e-86:evalue_max=4.44e-86:evalue_min=4.44e-86:evalue_std=0.0:evalue_sum=1.776e-85:gapopen_avg=0.0:gapopen_max=0.0:gapopen_min=0.0:gapopen_std=0.0:gapopen_sum=0.0:gtdb_class_counter=:gtdb_domain_counter=:gtdb_family_counter=:gtdb_genus_counter=:gtdb_order_counter=:gtdb_phylum_counter=:gtdb_species_counter=:heptad_counter=MCP-36H--4:lbd_counter=:length_avg=153.0:length_max=153.0:length_min=153.0:length_std=0.0:length_sum=612.0:mismatch_avg=7.0:mismatch_max=7.0:mismatch_min=7.0:mismatch_std=0.0:mismatch_sum=28.0:name=N663010:qcovhsp_avg=100.0:qcovhsp_max=100.0:qcovhsp_min=100.0:qcovhsp_std=0.0:qcovhsp_sum=400.0:qend_avg=153.0:qend_max=153.0:qend_min=153.0:qend_std=0.0:qend_sum=612.0:qstart_avg=1.0:qstart_max=1.0:qstart_min=1.0:qstart_std=0.0:qstart_sum=4.0:ref_name_counter=GB_GCA_001899065.1_protein.faa_MKUZ01000031.1_268@PF00015_full_PFAM.430.618--4:scovhsp_avg=81.4:scovhsp_max=81.4:scovhsp_min=81.4:scovhsp_std=0.0:scovhsp_sum=325.6:send_avg=161.0:send_max=161.0:send_min=161.0:send_std=0.0:send_sum=644.0:sstart_avg=9.0:sstart_max=9.0:sstart_min=9.0:sstart_std=0.0:sstart_sum=36.0],0abee24d-53bc-44ba-b8c7-37746053a057_3@MCPsignal.26.179:0.00506796[&&NHX:Sample=rhiztom2:Type=capture:besthit=94.8:bitscore=250.0:capture_class=c__Actinomycetia:capture_domain=d__Bacteria:capture_family=f__Kineosporiaceae:capture_genus=g__R-H-3:capture_order=o__Actinomycetales:capture_phylum=p__Actinobacteriota:capture_species=s__R-H-3 sp002198655:evalue=1.27e-85:gapopen=0.0:heptad=MCP-36H:length=153.0:mismatch=8.0:qcovhsp=100.0:qend=153.0:qstart=1.0:ref_name=GB_GCA_001899065.1_protein.faa_MKUZ01000031.1_268@PF00015_full_PFAM.430.618:scovhsp=81.4:send=161.0:sstart=9.0])0:5e-09[&&NHX:Sample_counter=rhiztom2--2||rhiztom3--3:Type_counter=capture--5:besthit_avg=95.28:besthit_max=95.4:besthit_min=94.8:besthit_std=0.26832815729997855:besthit_sum=476.4:bitscore_avg=250.8:bitscore_max=251.0:bitscore_min=250.0:bitscore_std=0.4472135954999579:bitscore_sum=1254.0:capture_class_counter=c__Actinomycetia--1||c__Gammaproteobacteria--4:capture_domain_counter=d__Bacteria--5:capture_family_counter=f__Burkholderiaceae--4||f__Kineosporiaceae--1:capture_genus_counter=g__Hydrogenophaga--4||g__R-H-3--1:capture_order_counter=o__Actinomycetales--1||o__Burkholderiales--4:capture_phylum_counter=p__Actinobacteriota--1||p__Proteobacteria--4:capture_species_counter=s__Hydrogenophaga sp013823505--4||s__R-H-3 sp002198655--1:evalue_avg=6.092e-86:evalue_max=1.27e-85:evalue_min=4.44e-86:evalue_std=3.693984298829652e-86:evalue_sum=3.0460000000000003e-85:gapopen_avg=0.0:gapopen_max=0.0:gapopen_min=0.0:gapopen_std=0.0:gapopen_sum=0.0:gtdb_class_counter=:gtdb_domain_counter=:gtdb_family_counter=:gtdb_genus_counter=:gtdb_order_counter=:gtdb_phylum_counter=:gtdb_species_counter=:heptad_counter=MCP-36H--5:lbd_counter=:length_avg=153.0:length_max=153.0:length_min=153.0:length_std=0.0:length_sum=765.0:mismatch_avg=7.2:mismatch_max=8.0:mismatch_min=7.0:mismatch_std=0.4472135954999579:mismatch_sum=36.0:name=N663012:qcovhsp_avg=100.0:qcovhsp_max=100.0:qcovhsp_min=100.0:qcovhsp_std=0.0:qcovhsp_sum=500.0:qend_avg=153.0:qend_max=153.0:qend_min=153.0:qend_std=0.0:qend_sum=765.0:qstart_avg=1.0:qstart_max=1.0:qstart_min=1.0:qstart_std=0.0:qstart_sum=5.0:ref_name_counter=GB_GCA_001899065.1_protein.faa_MKUZ01000031.1_268@PF00015_full_PFAM.430.618--5:scovhsp_avg=81.4:scovhsp_max=81.4:scovhsp_min=81.4:scovhsp_std=0.0:scovhsp_sum=407.0:send_avg=161.0:send_max=161.0:send_min=161.0:send_std=0.0:send_sum=805.0:sstart_avg=9.0:sstart_max=9.0:sstart_min=9.0:sstart_std=0.0:sstart_sum=45.0],((fd9bfd3b-fc86-4704-bdd6-534366dab009_5@MCPsignal.61.214:0.0101192[&&NHX:Sample=rhiztom3:Type=capture:besthit=94.1:bitscore=248.0:capture_class=c__Gammaproteobacteria:capture_domain=d__Bacteria:capture_family=f__Burkholderiaceae:capture_genus=g__Rhodoferax:capture_order=o__Burkholderiales:capture_phylum=p__Proteobacteria:capture_species=s__Rhodoferax sp018063565:evalue=1.04e-84:gapopen=0.0:heptad=MCP-36H:length=153.0:mismatch=9.0:qcovhsp=100.0:qend=153.0:qstart=1.0:ref_name=GB_GCA_001899065.1_protein.faa_MKUZ01000031.1_268@PF00015_full_PFAM.430.618:scovhsp=81.4:send=161.0:sstart=9.0],(dcc39afc-60ef-41bd-8ac6-34c0e085629a_2@MCPsignal.22.143:0.0144114[&&NHX:Sample=rhiztom3:Type=capture:besthit=92.6:bitscore=193.0:capture_class=c__Clostridia:capture_domain=d__Bacteria:capture_family=f__Lachnospiraceae:capture_genus=g__Acetatifactor:capture_order=o__Lachnospirales:capture_phylum=p__Firmicutes_A:capture_species=s__Acetatifactor sp910589655:evalue=1.17e-63:gapopen=0.0:heptad=MCP-36H:length=121.0:mismatch=9.0:qcovhsp=100.0:qend=121.0:qstart=1.0:ref_name=GB_GCA_001899065.1_protein.faa_MKUZ01000031.1_268@PF00015_full_PFAM.430.618:scovhsp=64.4:send=161.0:sstart=41.0],29f6e0a2-2ccd-5635-b6e7-58fa06f68e52_4@MCPsignal.105.249:0.0578412[&&NHX:Sample=rhiztom3:Type=capture:besthit=89.4:bitscore=209.0:capture_class=c__Actinomycetia:capture_domain=d__Bacteria:capture_family=f__Kineosporiaceae:capture_genus=g__R-H-3:capture_order=o__Actinomycetales:capture_phylum=p__Actinobacteriota:capture_species=s__R-H-3 sp002198655:evalue=1.71e-69:gapopen=1.0:heptad=MCP-36H:length=141.0:mismatch=14.0:qcovhsp=97.9:qend=141.0:qstart=1.0:ref_name=GB_GCA_001899065.1_protein.faa_MKUZ01000031.1_268@PF00015_full_PFAM.430.618:scovhsp=74.5:send=148.0:sstart=9.0])0.779:0.00631509[&&NHX:Sample_counter=rhiztom3--2:Type_counter=capture--2:besthit_avg=91.0:besthit_max=92.6:besthit_min=89.4:besthit_std=2.262741699796944:besthit_sum=182.0:bitscore_avg=201.0:bitscore_max=209.0:bitscore_min=193.0:bitscore_std=11.313708498984761:bitscore_sum=402.0:capture_class_counter=c__Actinomycetia--1||c__Clostridia--1:capture_domain_counter=d__Bacteria--2:capture_family_counter=f__Kineosporiaceae--1||f__Lachnospiraceae--1:capture_genus_counter=g__Acetatifactor--1||g__R-H-3--1:capture_order_counter=o__Actinomycetales--1||o__Lachnospirales--1:capture_phylum_counter=p__Actinobacteriota--1||p__Firmicutes_A--1:capture_species_counter=s__Acetatifactor sp910589655--1||s__R-H-3 sp002198655--1:evalue_avg=5.85000855e-64:evalue_max=1.17e-63:evalue_min=1.71e-69:evalue_std=8.273137248356648e-64:evalue_sum=1.17000171e-63:gapopen_avg=0.5:gapopen_max=1.0:gapopen_min=0.0:gapopen_std=0.7071067811865476:gapopen_sum=1.0:gtdb_class_counter=:gtdb_domain_counter=:gtdb_family_counter=:gtdb_genus_counter=:gtdb_order_counter=:gtdb_phylum_counter=:gtdb_species_counter=:heptad_counter=MCP-36H--2:lbd_counter=:length_avg=131.0:length_max=141.0:length_min=121.0:length_std=14.142135623730951:length_sum=262.0:mismatch_avg=11.5:mismatch_max=14.0:mismatch_min=9.0:mismatch_std=3.5355339059327378:mismatch_sum=23.0:name=N663016:qcovhsp_avg=98.95:qcovhsp_max=100.0:qcovhsp_min=97.9:qcovhsp_std=1.4849242404917458:qcovhsp_sum=197.9:qend_avg=131.0:qend_max=141.0:qend_min=121.0:qend_std=14.142135623730951:qend_sum=262.0:qstart_avg=1.0:qstart_max=1.0:qstart_min=1.0:qstart_std=0.0:qstart_sum=2.0:ref_name_counter=GB_GCA_001899065.1_protein.faa_MKUZ01000031.1_268@PF00015_full_PFAM.430.618--2:scovhsp_avg=69.45:scovhsp_max=74.5:scovhsp_min=64.4:scovhsp_std=7.141778489984127:scovhsp_sum=138.9:send_avg=154.5:send_max=161.0:send_min=148.0:send_std=9.192388155425117:send_sum=309.0:sstart_avg=25.0:sstart_max=41.0:sstart_min=9.0:sstart_std=22.627416997969522:sstart_sum=50.0])0:5e-09[&&NHX:Sample_counter=rhiztom3--3:Type_counter=capture--3:besthit_avg=92.03333333333335:besthit_max=94.1:besthit_min=89.4:besthit_std=2.4006943440041058:besthit_sum=276.1:bitscore_avg=216.66666666666666:bitscore_max=248.0:bitscore_min=193.0:bitscore_std=28.290163190291665:bitscore_sum=650.0:capture_class_counter=c__Actinomycetia--1||c__Clostridia--1||c__Gammaproteobacteria--1:capture_domain_counter=d__Bacteria--3:capture_family_counter=f__Burkholderiaceae--1||f__Kineosporiaceae--1||f__Lachnospiraceae--1:capture_genus_counter=g__Acetatifactor--1||g__R-H-3--1||g__Rhodoferax--1:capture_order_counter=o__Actinomycetales--1||o__Burkholderiales--1||o__Lachnospirales--1:capture_phylum_counter=p__Actinobacteriota--1||p__Firmicutes_A--1||p__Proteobacteria--1:capture_species_counter=s__Acetatifactor sp910589655--1||s__R-H-3 sp002198655--1||s__Rhodoferax sp018063565--1:evalue_avg=3.9000057e-64:evalue_max=1.17e-63:evalue_min=1.04e-84:evalue_std=6.754993213179232e-64:evalue_sum=1.17000171e-63:gapopen_avg=0.3333333333333333:gapopen_max=1.0:gapopen_min=0.0:gapopen_std=0.5773502691896258:gapopen_sum=1.0:gtdb_class_counter=:gtdb_domain_counter=:gtdb_family_counter=:gtdb_genus_counter=:gtdb_order_counter=:gtdb_phylum_counter=:gtdb_species_counter=:heptad_counter=MCP-36H--3:lbd_counter=:length_avg=138.33333333333334:length_max=153.0:length_min=121.0:length_std=16.165807537309522:length_sum=415.0:mismatch_avg=10.666666666666666:mismatch_max=14.0:mismatch_min=9.0:mismatch_std=2.8867513459481287:mismatch_sum=32.0:name=N663017:qcovhsp_avg=99.3:qcovhsp_max=100.0:qcovhsp_min=97.9:qcovhsp_std=1.2124355652982108:qcovhsp_sum=297.9:qend_avg=138.33333333333334:qend_max=153.0:qend_min=121.0:qend_std=16.165807537309522:qend_sum=415.0:qstart_avg=1.0:qstart_max=1.0:qstart_min=1.0:qstart_std=0.0:qstart_sum=3.0:ref_name_counter=GB_GCA_001899065.1_protein.faa_MKUZ01000031.1_268@PF00015_full_PFAM.430.618--3:scovhsp_avg=73.43333333333334:scovhsp_max=81.4:scovhsp_min=64.4:scovhsp_std=8.550048732804587:scovhsp_sum=220.3:send_avg=156.66666666666666:send_max=161.0:send_min=148.0:send_std=7.505553499465135:send_sum=470.0:sstart_avg=19.666666666666668:sstart_max=41.0:sstart_min=9.0:sstart_std=18.475208614068027:sstart_sum=59.0],96d05aa5-1857-4d14-9074-0e16bd08108d_2@MCPsignal.293.438:0.00540599[&&NHX:Sample=rhiztom3:Type=capture:besthit=94.5:bitscore=237.0:capture_class=c__Gammaproteobacteria:capture_domain=d__Bacteria:capture_family=f__Burkholderiaceae:capture_genus=g__Hydrogenophaga:capture_order=o__Burkholderiales:capture_phylum=p__Proteobacteria:capture_species=s__Hydrogenophaga sp013823505:evalue=1.38e-80:gapopen=0.0:heptad=MCP-36H:length=145.0:mismatch=8.0:qcovhsp=100.0:qend=145.0:qstart=1.0:ref_name=GB_GCA_001899065.1_protein.faa_MKUZ01000031.1_268@PF00015_full_PFAM.430.618:scovhsp=77.1:send=153.0:sstart=9.0])0:5e-09[&&NHX:Sample_counter=rhiztom3--4:Type_counter=capture--4:besthit_avg=92.65:besthit_max=94.5:besthit_min=89.4:besthit_std=2.3158871590242294:besthit_sum=370.6:bitscore_avg=221.75:bitscore_max=248.0:bitscore_min=193.0:bitscore_std=25.237207980810133:bitscore_sum=887.0:capture_class_counter=c__Actinomycetia--1||c__Clostridia--1||c__Gammaproteobacteria--2:capture_domain_counter=d__Bacteria--4:capture_family_counter=f__Burkholderiaceae--2||f__Kineosporiaceae--1||f__Lachnospiraceae--1:capture_genus_counter=g__Acetatifactor--1||g__Hydrogenophaga--1||g__R-H-3--1||g__Rhodoferax--1:capture_order_counter=o__Actinomycetales--1||o__Burkholderiales--2||o__Lachnospirales--1:capture_phylum_counter=p__Actinobacteriota--1||p__Firmicutes_A--1||p__Proteobacteria--2:capture_species_counter=s__Acetatifactor sp910589655--1||s__Hydrogenophaga sp013823505--1||s__R-H-3 sp002198655--1||s__Rhodoferax sp018063565--1:evalue_avg=2.925004275e-64:evalue_max=1.17e-63:evalue_min=1.04e-84:evalue_std=5.849997150005554e-64:evalue_sum=1.17000171e-63:gapopen_avg=0.25:gapopen_max=1.0:gapopen_min=0.0:gapopen_std=0.5:gapopen_sum=1.0:gtdb_class_counter=:gtdb_domain_counter=:gtdb_family_counter=:gtdb_genus_counter=:gtdb_order_counter=:gtdb_phylum_counter=:gtdb_species_counter=:heptad_counter=MCP-36H--4:lbd_counter=:length_avg=140.0:length_max=153.0:length_min=121.0:length_std=13.613718571108091:length_sum=560.0:mismatch_avg=10.0:mismatch_max=14.0:mismatch_min=8.0:mismatch_std=2.70801280154532:mismatch_sum=40.0:name=N663019:qcovhsp_avg=99.475:qcovhsp_max=100.0:qcovhsp_min=97.9:qcovhsp_std=1.0499999999999972:qcovhsp_sum=397.9:qend_avg=140.0:qend_max=153.0:qend_min=121.0:qend_std=13.613718571108091:qend_sum=560.0:qstart_avg=1.0:qstart_max=1.0:qstart_min=1.0:qstart_std=0.0:qstart_sum=4.0:ref_name_counter=GB_GCA_001899065.1_protein.faa_MKUZ01000031.1_268@PF00015_full_PFAM.430.618--4:scovhsp_avg=74.35:scovhsp_max=81.4:scovhsp_min=64.4:scovhsp_std=7.2178020661879225:scovhsp_sum=297.4:send_avg=155.75:send_max=161.0:send_min=148.0:send_std=6.3966136874651625:send_sum=623.0:sstart_avg=17.0:sstart_max=41.0:sstart_min=9.0:sstart_std=16.0:sstart_sum=68.0])0.901:5e-09[&&NHX:Sample_counter=rhiztom2--2||rhiztom3--7:Type_counter=capture--9:besthit_avg=94.11111111111113:besthit_max=95.4:besthit_min=89.4:besthit_std=1.9921373223528327:besthit_sum=847.0000000000001:bitscore_avg=237.88888888888889:bitscore_max=251.0:bitscore_min=193.0:bitscore_std=21.756863540297143:bitscore_sum=2141.0:capture_class_counter=c__Actinomycetia--2||c__Clostridia--1||c__Gammaproteobacteria--6:capture_domain_counter=d__Bacteria--9:capture_family_counter=f__Burkholderiaceae--6||f__Kineosporiaceae--2||f__Lachnospiraceae--1:capture_genus_counter=g__Acetatifactor--1||g__Hydrogenophaga--5||g__R-H-3--2||g__Rhodoferax--1:capture_order_counter=o__Actinomycetales--2||o__Burkholderiales--6||o__Lachnospirales--1:capture_phylum_counter=p__Actinobacteriota--2||p__Firmicutes_A--1||p__Proteobacteria--6:capture_species_counter=s__Acetatifactor sp910589655--1||s__Hydrogenophaga sp013823505--5||s__R-H-3 sp002198655--2||s__Rhodoferax sp018063565--1:evalue_avg=1.3000019e-64:evalue_max=1.17e-63:evalue_min=4.44e-86:evalue_std=3.8999992875041004e-64:evalue_sum=1.17000171e-63:gapopen_avg=0.1111111111111111:gapopen_max=1.0:gapopen_min=0.0:gapopen_std=0.3333333333333333:gapopen_sum=1.0:gtdb_class_counter=:gtdb_domain_counter=:gtdb_family_counter=:gtdb_genus_counter=:gtdb_order_counter=:gtdb_phylum_counter=:gtdb_species_counter=:heptad_counter=MCP-36H--9:lbd_counter=:length_avg=147.22222222222223:length_max=153.0:length_min=121.0:length_std=10.790942704159098:length_sum=1325.0:mismatch_avg=8.444444444444445:mismatch_max=14.0:mismatch_min=7.0:mismatch_std=2.242270674512285:mismatch_sum=76.0:name=N663020:qcovhsp_avg=99.76666666666667:qcovhsp_max=100.0:qcovhsp_min=97.9:qcovhsp_std=0.6999999999999982:qcovhsp_sum=897.9:qend_avg=147.22222222222223:qend_max=153.0:qend_min=121.0:qend_std=10.790942704159098:qend_sum=1325.0:qstart_avg=1.0:qstart_max=1.0:qstart_min=1.0:qstart_std=0.0:qstart_sum=9.0:ref_name_counter=GB_GCA_001899065.1_protein.faa_MKUZ01000031.1_268@PF00015_full_PFAM.430.618--9:scovhsp_avg=78.26666666666667:scovhsp_max=81.4:scovhsp_min=64.4:scovhsp_std=5.774296493946254:scovhsp_sum=704.4:send_avg=158.66666666666666:send_max=161.0:send_min=148.0:send_std=4.795831523312719:send_sum=1428.0:sstart_avg=12.555555555555555:sstart_max=41.0:sstart_min=9.0:sstart_std=10.666666666666666:sstart_sum=113.0],bfff6df2-cacf-4c58-942b-59faa97c2ebb_1@MCPsignal.24.172:5e-09[&&NHX:Sample=rhiztom3:Type=capture:besthit=95.3:bitscore=243.0:capture_class=c__Gammaproteobacteria:capture_domain=d__Bacteria:capture_family=f__Burkholderiaceae:capture_genus=g__Hydrogenophaga:capture_order=o__Burkholderiales:capture_phylum=p__Proteobacteria:capture_species=s__Hydrogenophaga sp013823505:evalue=4.03e-83:gapopen=0.0:heptad=MCP-36H:length=148.0:mismatch=7.0:qcovhsp=100.0:qend=148.0:qstart=1.0:ref_name=GB_GCA_001899065.1_protein.faa_MKUZ01000031.1_268@PF00015_full_PFAM.430.618:scovhsp=78.7:send=161.0:sstart=14.0])0.745:5e-09[&&NHX:Sample_counter=rhiztom2--2||rhiztom3--8:Type_counter=capture--10:besthit_avg=94.23:besthit_max=95.4:besthit_min=89.4:besthit_std=1.9154633904097464:besthit_sum=942.3000000000001:bitscore_avg=238.4:bitscore_max=251.0:bitscore_min=193.0:bitscore_std=20.57614584361653:bitscore_sum=2384.0:capture_class_counter=c__Actinomycetia--2||c__Clostridia--1||c__Gammaproteobacteria--7:capture_domain_counter=d__Bacteria--10:capture_family_counter=f__Burkholderiaceae--7||f__Kineosporiaceae--2||f__Lachnospiraceae--1:capture_genus_counter=g__Acetatifactor--1||g__Hydrogenophaga--6||g__R-H-3--2||g__Rhodoferax--1:capture_order_counter=o__Actinomycetales--2||o__Burkholderiales--7||o__Lachnospirales--1:capture_phylum_counter=p__Actinobacteriota--2||p__Firmicutes_A--1||p__Proteobacteria--7:capture_species_counter=s__Acetatifactor sp910589655--1||s__Hydrogenophaga sp013823505--6||s__R-H-3 sp002198655--2||s__Rhodoferax sp018063565--1:evalue_avg=1.17000171e-64:evalue_max=1.17e-63:evalue_min=4.44e-86:evalue_std=3.6998642615681517e-64:evalue_sum=1.17000171e-63:gapopen_avg=0.1:gapopen_max=1.0:gapopen_min=0.0:gapopen_std=0.31622776601683794:gapopen_sum=1.0:gtdb_class_counter=:gtdb_domain_counter=:gtdb_family_counter=:gtdb_genus_counter=:gtdb_order_counter=:gtdb_phylum_counter=:gtdb_species_counter=:heptad_counter=MCP-36H--10:lbd_counter=:length_avg=147.3:length_max=153.0:length_min=121.0:length_std=10.17677093515751:length_sum=1473.0:mismatch_avg=8.3:mismatch_max=14.0:mismatch_min=7.0:mismatch_std=2.1628170930011117:mismatch_sum=83.0:name=N663022:qcovhsp_avg=99.78999999999999:qcovhsp_max=100.0:qcovhsp_min=97.9:qcovhsp_std=0.6640783086353579:qcovhsp_sum=997.9:qend_avg=147.3:qend_max=153.0:qend_min=121.0:qend_std=10.17677093515751:qend_sum=1473.0:qstart_avg=1.0:qstart_max=1.0:qstart_min=1.0:qstart_std=0.0:qstart_sum=10.0:ref_name_counter=GB_GCA_001899065.1_protein.faa_MKUZ01000031.1_268@PF00015_full_PFAM.430.618--10:scovhsp_avg=78.31:scovhsp_max=81.4:scovhsp_min=64.4:scovhsp_std=5.445783282095935:scovhsp_sum=783.1:send_avg=158.9:send_max=161.0:send_min=148.0:send_std=4.581363212940979:send_sum=1589.0:sstart_avg=12.7:sstart_max=41.0:sstart_min=9.0:sstart_std=10.06699778704875:sstart_sum=127.0],45874417-b485-4f73-aefc-69633ad9c1d6_1@MCPsignal.23.170:5e-09[&&NHX:Sample=rhiztom2:Type=capture:besthit=95.9:bitscore=243.0:capture_class=c__Gammaproteobacteria:capture_domain=d__Bacteria:capture_family=f__Burkholderiaceae:capture_genus=g__Hydrogenophaga:capture_order=o__Burkholderiales:capture_phylum=p__Proteobacteria:capture_species=s__Hydrogenophaga sp013823505:evalue=5.49e-83:gapopen=0.0:heptad=MCP-36H:length=147.0:mismatch=6.0:qcovhsp=100.0:qend=147.0:qstart=1.0:ref_name=GB_GCA_001899065.1_protein.faa_MKUZ01000031.1_268@PF00015_full_PFAM.430.618:scovhsp=78.2:send=161.0:sstart=15.0])0.823:5e-09[&&NHX:Sample_counter=rhiztom2--3||rhiztom3--8:Type_counter=capture--11:besthit_avg=94.38181818181819:besthit_max=95.9:besthit_min=89.4:besthit_std=1.8856395105205994:besthit_sum=1038.2:bitscore_avg=238.8181818181818:bitscore_max=251.0:bitscore_min=193.0:bitscore_std=19.569456721218305:bitscore_sum=2627.0:capture_class_counter=c__Actinomycetia--2||c__Clostridia--1||c__Gammaproteobacteria--8:capture_domain_counter=d__Bacteria--11:capture_family_counter=f__Burkholderiaceae--8||f__Kineosporiaceae--2||f__Lachnospiraceae--1:capture_genus_counter=g__Acetatifactor--1||g__Hydrogenophaga--7||g__R-H-3--2||g__Rhodoferax--1:capture_order_counter=o__Actinomycetales--2||o__Burkholderiales--8||o__Lachnospirales--1:capture_phylum_counter=p__Actinobacteriota--2||p__Firmicutes_A--1||p__Proteobacteria--8:capture_species_counter=s__Acetatifactor sp910589655--1||s__Hydrogenophaga sp013823505--7||s__R-H-3 sp002198655--2||s__Rhodoferax sp018063565--1:evalue_avg=1.0636379181818183e-64:evalue_max=1.17e-63:evalue_min=4.44e-86:evalue_std=3.527682215979165e-64:evalue_sum=1.17000171e-63:gapopen_avg=0.09090909090909091:gapopen_max=1.0:gapopen_min=0.0:gapopen_std=0.3015113445777636:gapopen_sum=1.0:gtdb_class_counter=:gtdb_domain_counter=:gtdb_family_counter=:gtdb_genus_counter=:gtdb_order_counter=:gtdb_phylum_counter=:gtdb_species_counter=:heptad_counter=MCP-36H--11:lbd_counter=:length_avg=147.27272727272728:length_max=153.0:length_min=121.0:length_std=9.654956334348789:length_sum=1620.0:mismatch_avg=8.090909090909092:mismatch_max=14.0:mismatch_min=6.0:mismatch_std=2.165850662190053:mismatch_sum=89.0:name=N663024:qcovhsp_avg=99.80909090909091:qcovhsp_max=100.0:qcovhsp_min=97.9:qcovhsp_std=0.6331738236133019:qcovhsp_sum=1097.9:qend_avg=147.27272727272728:qend_max=153.0:qend_min=121.0:qend_std=9.654956334348789:qend_sum=1620.0:qstart_avg=1.0:qstart_max=1.0:qstart_min=1.0:qstart_std=0.0:qstart_sum=11.0:ref_name_counter=GB_GCA_001899065.1_protein.faa_MKUZ01000031.1_268@PF00015_full_PFAM.430.618--11:scovhsp_avg=78.3:scovhsp_max=81.4:scovhsp_min=64.4:scovhsp_std=5.1664301021111285:scovhsp_sum=861.3:send_avg=159.0909090909091:send_max=161.0:send_min=148.0:send_std=4.392141743034836:send_sum=1750.0:sstart_avg=12.909090909090908:sstart_max=41.0:sstart_min=9.0:sstart_std=9.575537013186734:sstart_sum=142.0])0.866:5e-09[&&NHX:Sample_counter=rhizpot2--1||rhizpot3--3||rhiztom1--10||rhiztom2--12||rhiztom3--17:Type_counter=GTDB--2||capture--43:besthit_avg=94.13250000000001:besthit_max=97.4:besthit_min=87.6:besthit_std=2.3028842005245598:besthit_sum=3765.3:bitscore_avg=222.85:bitscore_max=257.0:bitscore_min=153.0:bitscore_std=30.204049652068434:bitscore_sum=8914.0:capture_class_counter=c__Actinomycetia--10||c__Alphaproteobacteria--12||c__Anaerolineae--1||c__Clostridia--1||c__Desulfobulbia--1||c__Desulfuromonadia--1||c__Gammaproteobacteria--16||c__Krumholzibacteria--1:capture_domain_counter=d__Bacteria--43:capture_family_counter=f__21-64-14--2||f__Azospirillaceae--2||f__Burkholderiaceae--11||f__Desulfocapsaceae--1||f__Devosiaceae--2||f__Ferrovibrionaceae--5||f__Geobacteraceae--1||f__Halomonadaceae--2||f__Kineosporiaceae--2||f__LZORAL124-64-63--1||f__Lachnospiraceae--1||f__Magnetospirillaceae--1||f__Nocardioidaceae--8||f__Parvularculaceae--1||f__Steroidobacteraceae--1||f__UBA6663--1||f__Xanthobacteraceae--1:capture_genus_counter=g__21-64-14--2||g__Acetatifactor--1||g__Aeromicrobium--8||g__Desulforhopalus--1||g__Devosia_A--2||g__Geobacter--1||g__Hydrogenophaga--7||g__Ideonella--1||g__JAFKFH01--5||g__Kushneria--1||g__LZORAL124-64-63--1||g__Massilia--1||g__Parvularcula--1||g__Phaeospirillum--1||g__R-H-3--2||g__Rhodoferax--1||g__Rhodopseudomonas--1||g__Rubrivivax--1||g__SZAS-83--1||g__Salinicola--1||g__Skermanella--2||g__UBA6663--1:capture_order_counter=o__21-64-14--2||o__Actinomycetales--2||o__Anaerolineales--1||o__Azospirillales--2||o__Burkholderiales--11||o__Caulobacterales--1||o__Desulfobulbales--1||o__Ferrovibrionales--5||o__Geobacterales--1||o__LZORAL124-64-63--1||o__Lachnospirales--1||o__Propionibacteriales--8||o__Pseudomonadales--2||o__Rhizobiales--3||o__Rhodospirillales--1||o__Steroidobacterales--1:capture_phylum_counter=p__Actinobacteriota--10||p__Chloroflexota--1||p__Desulfobacterota--2||p__Firmicutes_A--1||p__Krumholzibacteriota--1||p__Proteobacteria--28:capture_species_counter=s__21-64-14 sp002255365--2||s__Acetatifactor sp910589655--1||s__Aeromicrobium massiliense--8||s__Desulforhopalus sp011390165--1||s__Devosia_A sp015657675--2||s__Geobacter sulfurreducens--1||s__Hydrogenophaga sp013823505--7||s__Ideonella sp016710065--1||s__JAFKFH01 sp017307375--5||s__Kushneria marisflavi--1||s__LZORAL124-64-63 sp002747875--1||s__Massilia sp003484545--1||s__Parvularcula oceani--1||s__Phaeospirillum sp903853455--1||s__R-H-3 sp002198655--2||s__Rhodoferax sp018063565--1||s__Rhodopseudomonas rhenobacensis--1||s__Rubrivivax gelatinosus_B--1||s__SZAS-83 sp018241525--1||s__Salinicola lusitanus--1||s__Skermanella rosea--2||s__UBA6663 sp002455335--1:evalue_avg=6.225000194274273e-50:evalue_max=2.49e-48:evalue_min=2.3e-88:evalue_std=3.9370356837591246e-49:evalue_sum=2.4900000777097094e-48:gapopen_avg=0.075:gapopen_max=2.0:gapopen_min=0.0:gapopen_std=0.3499084129252932:gapopen_sum=3.0:gtdb_class_counter=c__Alphaproteobacteria--2:gtdb_domain_counter=d__Bacteria--2:gtdb_family_counter=f__Devosiaceae--2:gtdb_genus_counter=g__Devosia_A--2:gtdb_order_counter=o__Rhizobiales--2:gtdb_phylum_counter=p__Proteobacteria--2:gtdb_species_counter=s__Devosia_A sp001899065--1||s__Devosia_A sp004144345--1:heptad_counter=MCP-36H--45:lbd_counter=:lca_tree=g__Devosia_A:length_avg=136.625:length_max=153.0:length_min=94.0:length_std=17.86945180167281:length_sum=5465.0:mismatch_avg=7.9:mismatch_max=18.0:mismatch_min=3.0:mismatch_std=3.0950746646061997:mismatch_sum=316.0:name=N663025:qcovhsp_avg=99.48249999999999:qcovhsp_max=100.0:qcovhsp_min=95.5:qcovhsp_std=1.077720172044102:qcovhsp_sum=3979.2999999999997:qend_avg=136.825:qend_max=153.0:qend_min=94.0:qend_std=17.904142909766257:qend_sum=5473.0:qstart_avg=1.275:qstart_max=5.0:qstart_min=1.0:qstart_std=0.7506407519323332:qstart_sum=51.0:ref_name_counter=GB_GCA_001899065.1_protein.faa_MKUZ01000031.1_268@PF00015_full_PFAM.430.618--38||GB_GCA_004144345.1_protein.faa_SEEL01000053.1_13@PF00015_full_PFAM.443.626--2:scovhsp_avg=72.76:scovhsp_max=81.4:scovhsp_min=50.0:scovhsp_std=9.458215801822572:scovhsp_sum=2910.4:send_avg=154.6:send_max=161.0:send_min=113.0:send_std=12.524437650511038:send_sum=6184.0:sstart_avg=19.0:sstart_max=59.0:sstart_min=7.0:sstart_std=15.767542123469486:sstart_sum=760.0])0.483:5e-09[&&NHX:Sample_counter=rhizpot2--1||rhizpot3--3||rhiztom1--10||rhiztom2--12||rhiztom3--18:Type_counter=GTDB--2||capture--44:besthit_avg=94.14146341463415:besthit_max=97.4:besthit_min=87.6:besthit_std=2.2746401484362417:besthit_sum=3859.7999999999997:bitscore_avg=221.8048780487805:bitscore_max=257.0:bitscore_min=153.0:bitscore_std=30.56568297306239:bitscore_sum=9094.0:capture_class_counter=c__Actinomycetia--10||c__Alphaproteobacteria--12||c__Anaerolineae--1||c__Clostridia--2||c__Desulfobulbia--1||c__Desulfuromonadia--1||c__Gammaproteobacteria--16||c__Krumholzibacteria--1:capture_domain_counter=d__Bacteria--44:capture_family_counter=f__21-64-14--2||f__Azospirillaceae--2||f__Burkholderiaceae--11||f__Desulfocapsaceae--1||f__Devosiaceae--2||f__Ferrovibrionaceae--5||f__Geobacteraceae--1||f__Halomonadaceae--2||f__Kineosporiaceae--2||f__LZORAL124-64-63--1||f__Lachnospiraceae--2||f__Magnetospirillaceae--1||f__Nocardioidaceae--8||f__Parvularculaceae--1||f__Steroidobacteraceae--1||f__UBA6663--1||f__Xanthobacteraceae--1:capture_genus_counter=g__21-64-14--2||g__Acetatifactor--2||g__Aeromicrobium--8||g__Desulforhopalus--1||g__Devosia_A--2||g__Geobacter--1||g__Hydrogenophaga--7||g__Ideonella--1||g__JAFKFH01--5||g__Kushneria--1||g__LZORAL124-64-63--1||g__Massilia--1||g__Parvularcula--1||g__Phaeospirillum--1||g__R-H-3--2||g__Rhodoferax--1||g__Rhodopseudomonas--1||g__Rubrivivax--1||g__SZAS-83--1||g__Salinicola--1||g__Skermanella--2||g__UBA6663--1:capture_order_counter=o__21-64-14--2||o__Actinomycetales--2||o__Anaerolineales--1||o__Azospirillales--2||o__Burkholderiales--11||o__Caulobacterales--1||o__Desulfobulbales--1||o__Ferrovibrionales--5||o__Geobacterales--1||o__LZORAL124-64-63--1||o__Lachnospirales--2||o__Propionibacteriales--8||o__Pseudomonadales--2||o__Rhizobiales--3||o__Rhodospirillales--1||o__Steroidobacterales--1:capture_phylum_counter=p__Actinobacteriota--10||p__Chloroflexota--1||p__Desulfobacterota--2||p__Firmicutes_A--2||p__Krumholzibacteriota--1||p__Proteobacteria--28:capture_species_counter=s__21-64-14 sp002255365--2||s__Acetatifactor sp910589655--2||s__Aeromicrobium massiliense--8||s__Desulforhopalus sp011390165--1||s__Devosia_A sp015657675--2||s__Geobacter sulfurreducens--1||s__Hydrogenophaga sp013823505--7||s__Ideonella sp016710065--1||s__JAFKFH01 sp017307375--5||s__Kushneria marisflavi--1||s__LZORAL124-64-63 sp002747875--1||s__Massilia sp003484545--1||s__Parvularcula oceani--1||s__Phaeospirillum sp903853455--1||s__R-H-3 sp002198655--2||s__Rhodoferax sp018063565--1||s__Rhodopseudomonas rhenobacensis--1||s__Rubrivivax gelatinosus_B--1||s__SZAS-83 sp018241525--1||s__Salinicola lusitanus--1||s__Skermanella rosea--2||s__UBA6663 sp002455335--1:evalue_avg=6.073170921513925e-50:evalue_max=2.49e-48:evalue_min=2.3e-88:evalue_std=3.8887266679879035e-49:evalue_sum=2.4900000778207094e-48:gapopen_avg=0.07317073170731707:gapopen_max=2.0:gapopen_min=0.0:gapopen_std=0.34570535882735637:gapopen_sum=3.0:gtdb_class_counter=c__Alphaproteobacteria--2:gtdb_domain_counter=d__Bacteria--2:gtdb_family_counter=f__Devosiaceae--2:gtdb_genus_counter=g__Devosia_A--2:gtdb_order_counter=o__Rhizobiales--2:gtdb_phylum_counter=p__Proteobacteria--2:gtdb_species_counter=s__Devosia_A sp001899065--1||s__Devosia_A sp004144345--1:heptad_counter=MCP-36H--46:lbd_counter=:lca_tree=g__Devosia_A:length_avg=135.97560975609755:length_max=153.0:length_min=94.0:length_std=18.128000172217078:length_sum=5575.0:mismatch_avg=7.853658536585366:mismatch_max=18.0:mismatch_min=3.0:mismatch_std=3.0705127878723784:mismatch_sum=322.0:name=N663026:qcovhsp_avg=99.49512195121952:qcovhsp_max=100.0:qcovhsp_min=95.5:qcovhsp_std=1.0672280027042476:qcovhsp_sum=4079.3:qend_avg=136.17073170731706:qend_max=153.0:qend_min=94.0:qend_std=18.168520081482132:qend_sum=5583.0:qstart_avg=1.2682926829268293:qstart_max=5.0:qstart_min=1.0:qstart_std=0.7424415884062003:qstart_sum=52.0:ref_name_counter=GB_GCA_001899065.1_protein.faa_MKUZ01000031.1_268@PF00015_full_PFAM.430.618--39||GB_GCA_004144345.1_protein.faa_SEEL01000053.1_13@PF00015_full_PFAM.443.626--2:scovhsp_avg=72.41219512195123:scovhsp_max=81.4:scovhsp_min=50.0:scovhsp_std=9.601098768421021:scovhsp_sum=2968.9:send_avg=154.7560975609756:send_max=161.0:send_min=113.0:send_std=12.407216625425862:send_sum=6345.0:sstart_avg=19.804878048780488:sstart_max=59.0:sstart_min=7.0:sstart_std=16.400029744172908:sstart_sum=812.0])0:5e-09[&&NHX:Sample_counter=rhizpot2--1||rhizpot3--3||rhiztom1--10||rhiztom2--12||rhiztom3--19:Type_counter=GTDB--2||capture--45:besthit_avg=94.1309523809524:besthit_max=97.4:besthit_min=87.6:besthit_std=2.247761823946059:besthit_sum=3953.5000000000005:bitscore_avg=220.1904761904762:bitscore_max=257.0:bitscore_min=153.0:bitscore_std=31.95212737315234:bitscore_sum=9248.0:capture_class_counter=c__Actinomycetia--10||c__Alphaproteobacteria--12||c__Anaerolineae--1||c__Clostridia--2||c__Desulfobacteria--1||c__Desulfobulbia--1||c__Desulfuromonadia--1||c__Gammaproteobacteria--16||c__Krumholzibacteria--1:capture_domain_counter=d__Bacteria--45:capture_family_counter=f__21-64-14--2||f__Azospirillaceae--2||f__Burkholderiaceae--11||f__Desulfocapsaceae--1||f__Desulfosarcinaceae--1||f__Devosiaceae--2||f__Ferrovibrionaceae--5||f__Geobacteraceae--1||f__Halomonadaceae--2||f__Kineosporiaceae--2||f__LZORAL124-64-63--1||f__Lachnospiraceae--2||f__Magnetospirillaceae--1||f__Nocardioidaceae--8||f__Parvularculaceae--1||f__Steroidobacteraceae--1||f__UBA6663--1||f__Xanthobacteraceae--1:capture_genus_counter=g__21-64-14--2||g__Acetatifactor--2||g__Aeromicrobium--8||g__Desulforhopalus--1||g__Desulfosarcina--1||g__Devosia_A--2||g__Geobacter--1||g__Hydrogenophaga--7||g__Ideonella--1||g__JAFKFH01--5||g__Kushneria--1||g__LZORAL124-64-63--1||g__Massilia--1||g__Parvularcula--1||g__Phaeospirillum--1||g__R-H-3--2||g__Rhodoferax--1||g__Rhodopseudomonas--1||g__Rubrivivax--1||g__SZAS-83--1||g__Salinicola--1||g__Skermanella--2||g__UBA6663--1:capture_order_counter=o__21-64-14--2||o__Actinomycetales--2||o__Anaerolineales--1||o__Azospirillales--2||o__Burkholderiales--11||o__Caulobacterales--1||o__Desulfobacterales--1||o__Desulfobulbales--1||o__Ferrovibrionales--5||o__Geobacterales--1||o__LZORAL124-64-63--1||o__Lachnospirales--2||o__Propionibacteriales--8||o__Pseudomonadales--2||o__Rhizobiales--3||o__Rhodospirillales--1||o__Steroidobacterales--1:capture_phylum_counter=p__Actinobacteriota--10||p__Chloroflexota--1||p__Desulfobacterota--3||p__Firmicutes_A--2||p__Krumholzibacteriota--1||p__Proteobacteria--28:capture_species_counter=s__21-64-14 sp002255365--2||s__Acetatifactor sp910589655--2||s__Aeromicrobium massiliense--8||s__Desulforhopalus sp011390165--1||s__Desulfosarcina alkanivorans--1||s__Devosia_A sp015657675--2||s__Geobacter sulfurreducens--1||s__Hydrogenophaga sp013823505--7||s__Ideonella sp016710065--1||s__JAFKFH01 sp017307375--5||s__Kushneria marisflavi--1||s__LZORAL124-64-63 sp002747875--1||s__Massilia sp003484545--1||s__Parvularcula oceani--1||s__Phaeospirillum sp903853455--1||s__R-H-3 sp002198655--2||s__Rhodoferax sp018063565--1||s__Rhodopseudomonas rhenobacensis--1||s__Rubrivivax gelatinosus_B--1||s__SZAS-83 sp018241525--1||s__Salinicola lusitanus--1||s__Skermanella rosea--2||s__UBA6663 sp002455335--1:evalue_avg=9.000000185287404e-50:evalue_max=2.49e-48:evalue_min=2.3e-88:evalue_std=4.283832335424665e-49:evalue_sum=3.7800000778207095e-48:gapopen_avg=0.07142857142857142:gapopen_max=2.0:gapopen_min=0.0:gapopen_std=0.3416500236732879:gapopen_sum=3.0:gtdb_class_counter=c__Alphaproteobacteria--2:gtdb_domain_counter=d__Bacteria--2:gtdb_family_counter=f__Devosiaceae--2:gtdb_genus_counter=g__Devosia_A--2:gtdb_order_counter=o__Rhizobiales--2:gtdb_phylum_counter=p__Proteobacteria--2:gtdb_species_counter=s__Devosia_A sp001899065--1||s__Devosia_A sp004144345--1:heptad_counter=MCP-36H--47:lbd_counter=:lca_tree=g__Devosia_A:length_avg=135.0:length_max=153.0:length_min=94.0:length_std=18.989085440159:length_sum=5670.0:mismatch_avg=7.809523809523809:mismatch_max=18.0:mismatch_min=3.0:mismatch_std=3.0462939918506113:mismatch_sum=328.0:name=N663027:qcovhsp_avg=99.50714285714287:qcovhsp_max=100.0:qcovhsp_min=95.5:qcovhsp_std=1.057007477912228:qcovhsp_sum=4179.3:qend_avg=135.1904761904762:qend_max=153.0:qend_min=94.0:qend_std=19.03685526299702:qend_sum=5678.0:qstart_avg=1.2619047619047619:qstart_max=5.0:qstart_min=1.0:qstart_std=0.7344991261521245:qstart_sum=53.0:ref_name_counter=GB_GCA_001899065.1_protein.faa_MKUZ01000031.1_268@PF00015_full_PFAM.430.618--40||GB_GCA_004144345.1_protein.faa_SEEL01000053.1_13@PF00015_full_PFAM.443.626--2:scovhsp_avg=71.89047619047619:scovhsp_max=81.4:scovhsp_min=50.0:scovhsp_std=10.068008002259715:scovhsp_sum=3019.4:send_avg=154.9047619047619:send_max=161.0:send_min=113.0:send_std=12.29278893083362:send_sum=6506.0:sstart_avg=20.928571428571427:sstart_max=67.0:sstart_min=7.0:sstart_std=17.76045601636984:sstart_sum=879.0],955d24dc-5c6e-445f-9677-921df430d6bc_6@MCPsignal.80.179:5e-09[&&NHX:Sample=rhiztom3:Type=capture:besthit=93.9:bitscore=159.0:capture_class=c__Clostridia:capture_domain=d__Bacteria:capture_family=f__Lachnospiraceae:capture_genus=g__Acetatifactor:capture_order=o__Lachnospirales:capture_phylum=p__Firmicutes_A:capture_species=s__Acetatifactor sp910589655:evalue=1.14e-50:gapopen=0.0:heptad=MCP-36H:length=99.0:mismatch=6.0:qcovhsp=100.0:qend=99.0:qstart=1.0:ref_name=GB_GCA_001899065.1_protein.faa_MKUZ01000031.1_268@PF00015_full_PFAM.430.618:scovhsp=52.7:send=161.0:sstart=63.0])0.865:0.0186224[&&NHX:Sample_counter=rhizpot2--1||rhizpot3--3||rhiztom1--10||rhiztom2--12||rhiztom3--20:Type_counter=GTDB--2||capture--46:besthit_avg=94.12558139534883:besthit_max=97.4:besthit_min=87.6:besthit_std=2.221120804936511:besthit_sum=4047.3999999999996:bitscore_avg=218.7674418604651:bitscore_max=257.0:bitscore_min=153.0:bitscore_std=32.91969826374934:bitscore_sum=9407.0:capture_class_counter=c__Actinomycetia--10||c__Alphaproteobacteria--12||c__Anaerolineae--1||c__Clostridia--3||c__Desulfobacteria--1||c__Desulfobulbia--1||c__Desulfuromonadia--1||c__Gammaproteobacteria--16||c__Krumholzibacteria--1:capture_domain_counter=d__Bacteria--46:capture_family_counter=f__21-64-14--2||f__Azospirillaceae--2||f__Burkholderiaceae--11||f__Desulfocapsaceae--1||f__Desulfosarcinaceae--1||f__Devosiaceae--2||f__Ferrovibrionaceae--5||f__Geobacteraceae--1||f__Halomonadaceae--2||f__Kineosporiaceae--2||f__LZORAL124-64-63--1||f__Lachnospiraceae--3||f__Magnetospirillaceae--1||f__Nocardioidaceae--8||f__Parvularculaceae--1||f__Steroidobacteraceae--1||f__UBA6663--1||f__Xanthobacteraceae--1:capture_genus_counter=g__21-64-14--2||g__Acetatifactor--3||g__Aeromicrobium--8||g__Desulforhopalus--1||g__Desulfosarcina--1||g__Devosia_A--2||g__Geobacter--1||g__Hydrogenophaga--7||g__Ideonella--1||g__JAFKFH01--5||g__Kushneria--1||g__LZORAL124-64-63--1||g__Massilia--1||g__Parvularcula--1||g__Phaeospirillum--1||g__R-H-3--2||g__Rhodoferax--1||g__Rhodopseudomonas--1||g__Rubrivivax--1||g__SZAS-83--1||g__Salinicola--1||g__Skermanella--2||g__UBA6663--1:capture_order_counter=o__21-64-14--2||o__Actinomycetales--2||o__Anaerolineales--1||o__Azospirillales--2||o__Burkholderiales--11||o__Caulobacterales--1||o__Desulfobacterales--1||o__Desulfobulbales--1||o__Ferrovibrionales--5||o__Geobacterales--1||o__LZORAL124-64-63--1||o__Lachnospirales--3||o__Propionibacteriales--8||o__Pseudomonadales--2||o__Rhizobiales--3||o__Rhodospirillales--1||o__Steroidobacterales--1:capture_phylum_counter=p__Actinobacteriota--10||p__Chloroflexota--1||p__Desulfobacterota--3||p__Firmicutes_A--3||p__Krumholzibacteriota--1||p__Proteobacteria--28:capture_species_counter=s__21-64-14 sp002255365--2||s__Acetatifactor sp910589655--3||s__Aeromicrobium massiliense--8||s__Desulforhopalus sp011390165--1||s__Desulfosarcina alkanivorans--1||s__Devosia_A sp015657675--2||s__Geobacter sulfurreducens--1||s__Hydrogenophaga sp013823505--7||s__Ideonella sp016710065--1||s__JAFKFH01 sp017307375--5||s__Kushneria marisflavi--1||s__LZORAL124-64-63 sp002747875--1||s__Massilia sp003484545--1||s__Parvularcula oceani--1||s__Phaeospirillum sp903853455--1||s__R-H-3 sp002198655--2||s__Rhodoferax sp018063565--1||s__Rhodopseudomonas rhenobacensis--1||s__Rubrivivax gelatinosus_B--1||s__SZAS-83 sp018241525--1||s__Salinicola lusitanus--1||s__Skermanella rosea--2||s__UBA6663 sp002455335--1:evalue_avg=8.817209483303977e-50:evalue_max=2.49e-48:evalue_min=2.3e-88:evalue_std=4.234224017508825e-49:evalue_sum=3.7914000778207097e-48:gapopen_avg=0.06976744186046512:gapopen_max=2.0:gapopen_min=0.0:gapopen_std=0.33773396385809373:gapopen_sum=3.0:gtdb_class_counter=c__Alphaproteobacteria--2:gtdb_domain_counter=d__Bacteria--2:gtdb_family_counter=f__Devosiaceae--2:gtdb_genus_counter=g__Devosia_A--2:gtdb_order_counter=o__Rhizobiales--2:gtdb_phylum_counter=p__Proteobacteria--2:gtdb_species_counter=s__Devosia_A sp001899065--1||s__Devosia_A sp004144345--1:heptad_counter=MCP-36H--48:lbd_counter=:lca_tree=g__Devosia_A:length_avg=134.1627906976744:length_max=153.0:length_min=94.0:length_std=19.548389572640527:length_sum=5769.0:mismatch_avg=7.767441860465116:mismatch_max=18.0:mismatch_min=3.0:mismatch_std=3.0224336559919136:mismatch_sum=334.0:name=N663029:qcovhsp_avg=99.51860465116279:qcovhsp_max=100.0:qcovhsp_min=95.5:qcovhsp_std=1.0470493266120768:qcovhsp_sum=4279.3:qend_avg=134.34883720930233:qend_max=153.0:qend_min=94.0:qend_std=19.60185088555504:qend_sum=5777.0:qstart_avg=1.255813953488372:qstart_max=5.0:qstart_min=1.0:qstart_std=0.7268006622574084:qstart_sum=54.0:ref_name_counter=GB_GCA_001899065.1_protein.faa_MKUZ01000031.1_268@PF00015_full_PFAM.430.618--41||GB_GCA_004144345.1_protein.faa_SEEL01000053.1_13@PF00015_full_PFAM.443.626--2:scovhsp_avg=71.44418604651163:scovhsp_max=81.4:scovhsp_min=50.0:scovhsp_std=10.368985401198946:scovhsp_sum=3072.1:send_avg=155.04651162790697:send_max=161.0:send_min=113.0:send_std=12.181081131883502:send_sum=6667.0:sstart_avg=21.906976744186046:sstart_max=67.0:sstart_min=7.0:sstart_std=18.683853423144317:sstart_sum=942.0],5d08b433-06bb-45cc-b8a8-a208ec39f94f_1@MCPsignal.105.229:0.0146537[&&NHX:Sample=rhizpot1:Type=capture:besthit=93.5:bitscore=202.0:capture_class=c__Alphaproteobacteria:capture_domain=d__Bacteria:capture_family=f__Rhizobiaceae:capture_genus=g__Rhizobium:capture_order=o__Rhizobiales:capture_phylum=p__Proteobacteria:capture_species=s__Rhizobium gallicum:evalue=2.96e-67:gapopen=0.0:heptad=MCP-36H:length=124.0:mismatch=8.0:qcovhsp=100.0:qend=124.0:qstart=1.0:ref_name=GB_GCA_001899065.1_protein.faa_MKUZ01000031.1_268@PF00015_full_PFAM.430.618:scovhsp=66.0:send=161.0:sstart=38.0])0.786:0.0105877[&&NHX:Sample_counter=rhizpot1--1||rhizpot2--1||rhizpot3--3||rhiztom1--10||rhiztom2--12||rhiztom3--20:Type_counter=GTDB--2||capture--47:besthit_avg=94.11136363636363:besthit_max=97.4:besthit_min=87.6:besthit_std=2.19716687652488:besthit_sum=4140.9:bitscore_avg=218.38636363636363:bitscore_max=257.0:bitscore_min=153.0:bitscore_std=32.63271001945028:bitscore_sum=9609.0:capture_class_counter=c__Actinomycetia--10||c__Alphaproteobacteria--13||c__Anaerolineae--1||c__Clostridia--3||c__Desulfobacteria--1||c__Desulfobulbia--1||c__Desulfuromonadia--1||c__Gammaproteobacteria--16||c__Krumholzibacteria--1:capture_domain_counter=d__Bacteria--47:capture_family_counter=f__21-64-14--2||f__Azospirillaceae--2||f__Burkholderiaceae--11||f__Desulfocapsaceae--1||f__Desulfosarcinaceae--1||f__Devosiaceae--2||f__Ferrovibrionaceae--5||f__Geobacteraceae--1||f__Halomonadaceae--2||f__Kineosporiaceae--2||f__LZORAL124-64-63--1||f__Lachnospiraceae--3||f__Magnetospirillaceae--1||f__Nocardioidaceae--8||f__Parvularculaceae--1||f__Rhizobiaceae--1||f__Steroidobacteraceae--1||f__UBA6663--1||f__Xanthobacteraceae--1:capture_genus_counter=g__21-64-14--2||g__Acetatifactor--3||g__Aeromicrobium--8||g__Desulforhopalus--1||g__Desulfosarcina--1||g__Devosia_A--2||g__Geobacter--1||g__Hydrogenophaga--7||g__Ideonella--1||g__JAFKFH01--5||g__Kushneria--1||g__LZORAL124-64-63--1||g__Massilia--1||g__Parvularcula--1||g__Phaeospirillum--1||g__R-H-3--2||g__Rhizobium--1||g__Rhodoferax--1||g__Rhodopseudomonas--1||g__Rubrivivax--1||g__SZAS-83--1||g__Salinicola--1||g__Skermanella--2||g__UBA6663--1:capture_order_counter=o__21-64-14--2||o__Actinomycetales--2||o__Anaerolineales--1||o__Azospirillales--2||o__Burkholderiales--11||o__Caulobacterales--1||o__Desulfobacterales--1||o__Desulfobulbales--1||o__Ferrovibrionales--5||o__Geobacterales--1||o__LZORAL124-64-63--1||o__Lachnospirales--3||o__Propionibacteriales--8||o__Pseudomonadales--2||o__Rhizobiales--4||o__Rhodospirillales--1||o__Steroidobacterales--1:capture_phylum_counter=p__Actinobacteriota--10||p__Chloroflexota--1||p__Desulfobacterota--3||p__Firmicutes_A--3||p__Krumholzibacteriota--1||p__Proteobacteria--29:capture_species_counter=s__21-64-14 sp002255365--2||s__Acetatifactor sp910589655--3||s__Aeromicrobium massiliense--8||s__Desulforhopalus sp011390165--1||s__Desulfosarcina alkanivorans--1||s__Devosia_A sp015657675--2||s__Geobacter sulfurreducens--1||s__Hydrogenophaga sp013823505--7||s__Ideonella sp016710065--1||s__JAFKFH01 sp017307375--5||s__Kushneria marisflavi--1||s__LZORAL124-64-63 sp002747875--1||s__Massilia sp003484545--1||s__Parvularcula oceani--1||s__Phaeospirillum sp903853455--1||s__R-H-3 sp002198655--2||s__Rhizobium gallicum--1||s__Rhodoferax sp018063565--1||s__Rhodopseudomonas rhenobacensis--1||s__Rubrivivax gelatinosus_B--1||s__SZAS-83 sp018241525--1||s__Salinicola lusitanus--1||s__Skermanella rosea--2||s__UBA6663 sp002455335--1:evalue_avg=8.616818358683432e-50:evalue_max=2.49e-48:evalue_min=2.3e-88:evalue_std=4.1868098256762934e-49:evalue_sum=3.7914000778207097e-48:gapopen_avg=0.06818181818181818:gapopen_max=2.0:gapopen_min=0.0:gapopen_std=0.33394939546509295:gapopen_sum=3.0:gtdb_class_counter=c__Alphaproteobacteria--2:gtdb_domain_counter=d__Bacteria--2:gtdb_family_counter=f__Devosiaceae--2:gtdb_genus_counter=g__Devosia_A--2:gtdb_order_counter=o__Rhizobiales--2:gtdb_phylum_counter=p__Proteobacteria--2:gtdb_species_counter=s__Devosia_A sp001899065--1||s__Devosia_A sp004144345--1:heptad_counter=MCP-36H--49:lbd_counter=:lca_tree=g__Devosia_A:length_avg=133.9318181818182:length_max=153.0:length_min=94.0:length_std=19.380399745406564:length_sum=5893.0:mismatch_avg=7.7727272727272725:mismatch_max=18.0:mismatch_min=3.0:mismatch_std=2.987288078412416:mismatch_sum=342.0:name=N663031:qcovhsp_avg=99.52954545454546:qcovhsp_max=100.0:qcovhsp_min=95.5:qcovhsp_std=1.0373444507557468:qcovhsp_sum=4379.3:qend_avg=134.11363636363637:qend_max=153.0:qend_min=94.0:qend_std=19.435302223424678:qend_sum=5901.0:qstart_avg=1.25:qstart_max=5.0:qstart_min=1.0:qstart_std=0.7193343175916997:qstart_sum=55.0:ref_name_counter=GB_GCA_001899065.1_protein.faa_MKUZ01000031.1_268@PF00015_full_PFAM.430.618--42||GB_GCA_004144345.1_protein.faa_SEEL01000053.1_13@PF00015_full_PFAM.443.626--2:scovhsp_avg=71.32045454545455:scovhsp_max=81.4:scovhsp_min=50.0:scovhsp_std=10.280520743879062:scovhsp_sum=3138.1000000000004:send_avg=155.1818181818182:send_max=161.0:send_min=113.0:send_std=12.07201786040707:send_sum=6828.0:sstart_avg=22.272727272727273:sstart_max=67.0:sstart_min=7.0:sstart_std=18.624020044597366:sstart_sum=980.0])0.715:0.0210908[&&NHX:Sample_counter=rhizpot1--1||rhizpot2--1||rhizpot3--3||rhiztom1--11||rhiztom2--12||rhiztom3--20:Type_counter=GTDB--2||capture--48:besthit_avg=94.03555555555555:besthit_max=97.4:besthit_min=87.6:besthit_std=2.230792312931516:besthit_sum=4231.599999999999:bitscore_avg=217.2888888888889:bitscore_max=257.0:bitscore_min=153.0:bitscore_std=33.089151079952465:bitscore_sum=9778.0:capture_class_counter=c__Actinomycetia--10||c__Alphaproteobacteria--13||c__Anaerolineae--1||c__Clostridia--3||c__Desulfobacteria--1||c__Desulfobulbia--1||c__Desulfuromonadia--1||c__Gammaproteobacteria--16||c__Krumholzibacteria--1||c__UBA9042--1:capture_domain_counter=d__Bacteria--48:capture_family_counter=f__21-64-14--2||f__Azospirillaceae--2||f__Burkholderiaceae--11||f__Desulfocapsaceae--1||f__Desulfosarcinaceae--1||f__Devosiaceae--2||f__Ferrovibrionaceae--5||f__Geobacteraceae--1||f__Halomonadaceae--2||f__Kineosporiaceae--2||f__LZORAL124-64-63--1||f__Lachnospiraceae--3||f__Magnetospirillaceae--1||f__Nocardioidaceae--8||f__Parvularculaceae--1||f__Rhizobiaceae--1||f__Steroidobacteraceae--1||f__UBA6663--1||f__UBA9042--1||f__Xanthobacteraceae--1:capture_genus_counter=g__21-64-14--2||g__Acetatifactor--3||g__Aeromicrobium--8||g__CAJBNH01--1||g__Desulforhopalus--1||g__Desulfosarcina--1||g__Devosia_A--2||g__Geobacter--1||g__Hydrogenophaga--7||g__Ideonella--1||g__JAFKFH01--5||g__Kushneria--1||g__LZORAL124-64-63--1||g__Massilia--1||g__Parvularcula--1||g__Phaeospirillum--1||g__R-H-3--2||g__Rhizobium--1||g__Rhodoferax--1||g__Rhodopseudomonas--1||g__Rubrivivax--1||g__SZAS-83--1||g__Salinicola--1||g__Skermanella--2||g__UBA6663--1:capture_order_counter=o__21-64-14--2||o__Actinomycetales--2||o__Anaerolineales--1||o__Azospirillales--2||o__Burkholderiales--11||o__Caulobacterales--1||o__Desulfobacterales--1||o__Desulfobulbales--1||o__Ferrovibrionales--5||o__Geobacterales--1||o__LZORAL124-64-63--1||o__Lachnospirales--3||o__Propionibacteriales--8||o__Pseudomonadales--2||o__Rhizobiales--4||o__Rhodospirillales--1||o__Steroidobacterales--1||o__UBA9042--1:capture_phylum_counter=p__Actinobacteriota--10||p__Chloroflexota--1||p__Desulfobacterota--3||p__Firmicutes_A--3||p__Krumholzibacteriota--1||p__Myxococcota--1||p__Proteobacteria--29:capture_species_counter=s__21-64-14 sp002255365--2||s__Acetatifactor sp910589655--3||s__Aeromicrobium massiliense--8||s__CAJBNH01 sp903955385--1||s__Desulforhopalus sp011390165--1||s__Desulfosarcina alkanivorans--1||s__Devosia_A sp015657675--2||s__Geobacter sulfurreducens--1||s__Hydrogenophaga sp013823505--7||s__Ideonella sp016710065--1||s__JAFKFH01 sp017307375--5||s__Kushneria marisflavi--1||s__LZORAL124-64-63 sp002747875--1||s__Massilia sp003484545--1||s__Parvularcula oceani--1||s__Phaeospirillum sp903853455--1||s__R-H-3 sp002198655--2||s__Rhizobium gallicum--1||s__Rhodoferax sp018063565--1||s__Rhodopseudomonas rhenobacensis--1||s__Rubrivivax gelatinosus_B--1||s__SZAS-83 sp018241525--1||s__Salinicola lusitanus--1||s__Skermanella rosea--2||s__UBA6663 sp002455335--1:evalue_avg=8.425336395157132e-50:evalue_max=2.49e-48:evalue_min=2.3e-88:evalue_std=4.140951702158924e-49:evalue_sum=3.7914013778207094e-48:gapopen_avg=0.06666666666666667:gapopen_max=2.0:gapopen_min=0.0:gapopen_std=0.3302891295379081:gapopen_sum=3.0:gtdb_class_counter=c__Alphaproteobacteria--2:gtdb_domain_counter=d__Bacteria--2:gtdb_family_counter=f__Devosiaceae--2:gtdb_genus_counter=g__Devosia_A--2:gtdb_order_counter=o__Rhizobiales--2:gtdb_phylum_counter=p__Proteobacteria--2:gtdb_species_counter=s__Devosia_A sp001899065--1||s__Devosia_A sp004144345--1:heptad_counter=MCP-36H--50:lbd_counter=:lca_tree=g__Devosia_A:length_avg=133.35555555555555:length_max=153.0:length_min=94.0:length_std=19.545001169277803:length_sum=6001.0:mismatch_avg=7.822222222222222:mismatch_max=18.0:mismatch_min=3.0:mismatch_std=2.9717525353422563:mismatch_sum=352.0:name=N663032:qcovhsp_avg=99.54:qcovhsp_max=100.0:qcovhsp_min=95.5:qcovhsp_std=1.027883969398032:qcovhsp_sum=4479.3:qend_avg=133.53333333333333:qend_max=153.0:qend_min=94.0:qend_std=19.60357110324545:qend_sum=6009.0:qstart_avg=1.2444444444444445:qstart_max=5.0:qstart_min=1.0:qstart_std=0.7120889741252193:qstart_sum=56.0:ref_name_counter=GB_GCA_001899065.1_protein.faa_MKUZ01000031.1_268@PF00015_full_PFAM.430.618--43||GB_GCA_004144345.1_protein.faa_SEEL01000053.1_13@PF00015_full_PFAM.443.626--2:scovhsp_avg=71.0111111111111:scovhsp_max=81.4:scovhsp_min=50.0:scovhsp_std=10.372718198634477:scovhsp_sum=3195.5:send_avg=155.3111111111111:send_max=161.0:send_min=113.0:send_std=11.965522862530387:send_sum=6989.0:sstart_avg=22.977777777777778:sstart_max=67.0:sstart_min=7.0:sstart_std=19.008955890327172:sstart_sum=1034.0],9e429717-84ae-4725-8e3d-bc3e53168b06_5@MCPsignal.53.181:0.0731639[&&NHX:Sample=rhiztom2:Type=capture:besthit=91.2:bitscore=201.0:capture_class=c__Actinomycetia:capture_domain=d__Bacteria:capture_family=f__Nocardioidaceae:capture_genus=g__Aeromicrobium:capture_order=o__Propionibacteriales:capture_phylum=p__Actinobacteriota:capture_species=s__Aeromicrobium massiliense:evalue=7.01e-67:gapopen=0.0:heptad=MCP-36H:length=125.0:mismatch=11.0:qcovhsp=97.7:qend=128.0:qstart=4.0:ref_name=GB_GCA_001899065.1_protein.faa_MKUZ01000031.1_268@PF00015_full_PFAM.430.618:scovhsp=66.5:send=161.0:sstart=37.0])0.735:0.0138238[&&NHX:Sample_counter=rhizpot1--1||rhizpot2--1||rhizpot3--3||rhiztom1--11||rhiztom2--13||rhiztom3--20:Type_counter=GTDB--2||capture--49:besthit_avg=93.97391304347825:besthit_max=97.4:besthit_min=87.6:besthit_std=2.245136450454497:besthit_sum=4322.799999999999:bitscore_avg=216.93478260869566:bitscore_max=257.0:bitscore_min=153.0:bitscore_std=32.80745320056476:bitscore_sum=9979.0:capture_class_counter=c__Actinomycetia--11||c__Alphaproteobacteria--13||c__Anaerolineae--1||c__Clostridia--3||c__Desulfobacteria--1||c__Desulfobulbia--1||c__Desulfuromonadia--1||c__Gammaproteobacteria--16||c__Krumholzibacteria--1||c__UBA9042--1:capture_domain_counter=d__Bacteria--49:capture_family_counter=f__21-64-14--2||f__Azospirillaceae--2||f__Burkholderiaceae--11||f__Desulfocapsaceae--1||f__Desulfosarcinaceae--1||f__Devosiaceae--2||f__Ferrovibrionaceae--5||f__Geobacteraceae--1||f__Halomonadaceae--2||f__Kineosporiaceae--2||f__LZORAL124-64-63--1||f__Lachnospiraceae--3||f__Magnetospirillaceae--1||f__Nocardioidaceae--9||f__Parvularculaceae--1||f__Rhizobiaceae--1||f__Steroidobacteraceae--1||f__UBA6663--1||f__UBA9042--1||f__Xanthobacteraceae--1:capture_genus_counter=g__21-64-14--2||g__Acetatifactor--3||g__Aeromicrobium--9||g__CAJBNH01--1||g__Desulforhopalus--1||g__Desulfosarcina--1||g__Devosia_A--2||g__Geobacter--1||g__Hydrogenophaga--7||g__Ideonella--1||g__JAFKFH01--5||g__Kushneria--1||g__LZORAL124-64-63--1||g__Massilia--1||g__Parvularcula--1||g__Phaeospirillum--1||g__R-H-3--2||g__Rhizobium--1||g__Rhodoferax--1||g__Rhodopseudomonas--1||g__Rubrivivax--1||g__SZAS-83--1||g__Salinicola--1||g__Skermanella--2||g__UBA6663--1:capture_order_counter=o__21-64-14--2||o__Actinomycetales--2||o__Anaerolineales--1||o__Azospirillales--2||o__Burkholderiales--11||o__Caulobacterales--1||o__Desulfobacterales--1||o__Desulfobulbales--1||o__Ferrovibrionales--5||o__Geobacterales--1||o__LZORAL124-64-63--1||o__Lachnospirales--3||o__Propionibacteriales--9||o__Pseudomonadales--2||o__Rhizobiales--4||o__Rhodospirillales--1||o__Steroidobacterales--1||o__UBA9042--1:capture_phylum_counter=p__Actinobacteriota--11||p__Chloroflexota--1||p__Desulfobacterota--3||p__Firmicutes_A--3||p__Krumholzibacteriota--1||p__Myxococcota--1||p__Proteobacteria--29:capture_species_counter=s__21-64-14 sp002255365--2||s__Acetatifactor sp910589655--3||s__Aeromicrobium massiliense--9||s__CAJBNH01 sp903955385--1||s__Desulforhopalus sp011390165--1||s__Desulfosarcina alkanivorans--1||s__Devosia_A sp015657675--2||s__Geobacter sulfurreducens--1||s__Hydrogenophaga sp013823505--7||s__Ideonella sp016710065--1||s__JAFKFH01 sp017307375--5||s__Kushneria marisflavi--1||s__LZORAL124-64-63 sp002747875--1||s__Massilia sp003484545--1||s__Parvularcula oceani--1||s__Phaeospirillum sp903853455--1||s__R-H-3 sp002198655--2||s__Rhizobium gallicum--1||s__Rhodoferax sp018063565--1||s__Rhodopseudomonas rhenobacensis--1||s__Rubrivivax gelatinosus_B--1||s__SZAS-83 sp018241525--1||s__Salinicola lusitanus--1||s__Skermanella rosea--2||s__UBA6663 sp002455335--1:evalue_avg=8.24217690830589e-50:evalue_max=2.49e-48:evalue_min=2.3e-88:evalue_std=4.0965665708242835e-49:evalue_sum=3.7914013778207094e-48:gapopen_avg=0.06521739130434782:gapopen_max=2.0:gapopen_min=0.0:gapopen_std=0.32674651493803963:gapopen_sum=3.0:gtdb_class_counter=c__Alphaproteobacteria--2:gtdb_domain_counter=d__Bacteria--2:gtdb_family_counter=f__Devosiaceae--2:gtdb_genus_counter=g__Devosia_A--2:gtdb_order_counter=o__Rhizobiales--2:gtdb_phylum_counter=p__Proteobacteria--2:gtdb_species_counter=s__Devosia_A sp001899065--1||s__Devosia_A sp004144345--1:heptad_counter=MCP-36H--51:lbd_counter=:lca_tree=g__Devosia_A:length_avg=133.17391304347825:length_max=153.0:length_min=94.0:length_std=19.365839738887406:length_sum=6126.0:mismatch_avg=7.891304347826087:mismatch_max=18.0:mismatch_min=3.0:mismatch_std=2.975666206411713:mismatch_sum=363.0:name=N663034:qcovhsp_avg=99.5:qcovhsp_max=100.0:qcovhsp_min=95.5:qcovhsp_std=1.051982255870633:qcovhsp_sum=4577.0:qend_avg=133.41304347826087:qend_max=153.0:qend_min=94.0:qend_std=19.401690747580076:qend_sum=6137.0:qstart_avg=1.3043478260869565:qstart_max=5.0:qstart_min=1.0:qstart_std=0.8129388446970601:qstart_sum=60.0:ref_name_counter=GB_GCA_001899065.1_protein.faa_MKUZ01000031.1_268@PF00015_full_PFAM.430.618--44||GB_GCA_004144345.1_protein.faa_SEEL01000053.1_13@PF00015_full_PFAM.443.626--2:scovhsp_avg=70.91304347826087:scovhsp_max=81.4:scovhsp_min=50.0:scovhsp_std=10.278361492759702:scovhsp_sum=3262.0:send_avg=155.43478260869566:send_max=161.0:send_min=113.0:send_std=11.86151980877295:send_sum=7150.0:sstart_avg=23.282608695652176:sstart_max=67.0:sstart_min=7.0:sstart_std=18.909918671284373:sstart_sum=1071.0],((GB_GCA_015657675.1_protein.faa_JACDQI010000007.1_2@PF00015_full_PFAM.1.143:5e-09[&&NHX:Type=GTDB:gtdb_class=c__Alphaproteobacteria:gtdb_domain=d__Bacteria:gtdb_family=f__Devosiaceae:gtdb_genus=g__Devosia_A:gtdb_order=o__Rhizobiales:gtdb_phylum=p__Proteobacteria:gtdb_species=s__Devosia_A sp015657675:heptad=MCP-36H:species=d__Bacteria_p__Proteobacteria_c__Alphaproteobacteria_o__Rhizobiales_f__Devosiaceae_g__Devosia_A_s__Devosia_A sp015657675],(8f967f1b-5c81-406d-97db-7b4abb0aecc8_2@MCPsignal.21.67:0.83305[&&NHX:Sample=rhiztom2:Type=capture:capture_class=c__Gammaproteobacteria:capture_domain=d__Bacteria:capture_family=f__Burkholderiaceae:capture_genus=g__Acidovorax:capture_order=o__Burkholderiales:capture_phylum=p__Proteobacteria:capture_species=s__Acidovorax sp003058055:heptad=MCP-36H],GB_GCA_015657675.1_protein.faa_JACDQI010000222.1_1@PF00015_full_PFAM.74.295:1.3e-08[&&NHX:Type=GTDB:gtdb_class=c__Alphaproteobacteria:gtdb_domain=d__Bacteria:gtdb_family=f__Devosiaceae:gtdb_genus=g__Devosia_A:gtdb_order=o__Rhizobiales:gtdb_phylum=p__Proteobacteria:gtdb_species=s__Devosia_A sp015657675:heptad=MCP-36H:species=d__Bacteria_p__Proteobacteria_c__Alphaproteobacteria_o__Rhizobiales_f__Devosiaceae_g__Devosia_A_s__Devosia_A sp015657675])0.452:0.00688017[&&NHX:Sample_counter=rhiztom2--1:Type_counter=GTDB--1||capture--1:capture_class_counter=c__Gammaproteobacteria--1:capture_domain_counter=d__Bacteria--1:capture_family_counter=f__Burkholderiaceae--1:capture_genus_counter=g__Acidovorax--1:capture_order_counter=o__Burkholderiales--1:capture_phylum_counter=p__Proteobacteria--1:capture_species_counter=s__Acidovorax sp003058055--1:gtdb_class_counter=c__Alphaproteobacteria--1:gtdb_domain_counter=d__Bacteria--1:gtdb_family_counter=f__Devosiaceae--1:gtdb_genus_counter=g__Devosia_A--1:gtdb_order_counter=o__Rhizobiales--1:gtdb_phylum_counter=p__Proteobacteria--1:gtdb_species_counter=s__Devosia_A sp015657675--1:heptad_counter=MCP-36H--2:lbd_counter=:lca_tree=s__Devosia_A sp015657675:name=N663038:ref_name_counter=])0.969:0.0628421[&&NHX:Sample_counter=rhiztom2--1:Type_counter=GTDB--2||capture--1:capture_class_counter=c__Gammaproteobacteria--1:capture_domain_counter=d__Bacteria--1:capture_family_counter=f__Burkholderiaceae--1:capture_genus_counter=g__Acidovorax--1:capture_order_counter=o__Burkholderiales--1:capture_phylum_counter=p__Proteobacteria--1:capture_species_counter=s__Acidovorax sp003058055--1:gtdb_class_counter=c__Alphaproteobacteria--2:gtdb_domain_counter=d__Bacteria--2:gtdb_family_counter=f__Devosiaceae--2:gtdb_genus_counter=g__Devosia_A--2:gtdb_order_counter=o__Rhizobiales--2:gtdb_phylum_counter=p__Proteobacteria--2:gtdb_species_counter=s__Devosia_A sp015657675--2:heptad_counter=MCP-36H--3:lbd_counter=:lca_tree=s__Devosia_A sp015657675:name=N663039:ref_name_counter=],(6b279907-7b9d-4341-98c0-4292fe6dd663_1@MCPsignal.151.281:5e-09[&&NHX:Sample=rhiztom3:Type=capture:besthit=90.8:bitscore=201.0:capture_class=c__Alphaproteobacteria:capture_domain=d__Bacteria:capture_family=f__Caulobacteraceae:capture_genus=g__Palsa-881:capture_order=o__Caulobacterales:capture_phylum=p__Proteobacteria:capture_species=s__Palsa-881 sp018241335:evalue=3.08e-66:gapopen=0.0:heptad=MCP-36H:length=130.0:mismatch=12.0:qcovhsp=100.0:qend=130.0:qstart=1.0:ref_name=GB_GCA_015657675.1_protein.faa_JACDQI010000222.1_1@PF00015_full_PFAM.74.295:scovhsp=58.8:send=136.0:sstart=7.0],3c1b94ee-216e-4ef3-af0b-db6f9f9d34f1_1@MCPsignal.180.303:0.0200444[&&NHX:Sample=rhiztom3:Type=capture:besthit=92.6:bitscore=195.0:capture_class=c__Alphaproteobacteria:capture_domain=d__Bacteria:capture_family=f__Devosiaceae:capture_genus=g__Devosia_A:capture_order=o__Rhizobiales:capture_phylum=p__Proteobacteria:capture_species=s__Devosia_A sp015657675:evalue=1.32e-64:gapopen=0.0:heptad=MCP-36H:length=122.0:mismatch=9.0:qcovhsp=99.2:qend=123.0:qstart=2.0:ref_name=RS_GCF_001425235.1_protein.faa_NZ_LMEA01000013.1_351@PF00015_full_PFAM.455.638:scovhsp=66.7:send=160.0:sstart=39.0])0.911:0.037894[&&NHX:Sample_counter=rhiztom3--2:Type_counter=capture--2:besthit_avg=91.69999999999999:besthit_max=92.6:besthit_min=90.8:besthit_std=1.2727922061357835:besthit_sum=183.39999999999998:bitscore_avg=198.0:bitscore_max=201.0:bitscore_min=195.0:bitscore_std=4.242640687119285:bitscore_sum=396.0:capture_class_counter=c__Alphaproteobacteria--2:capture_domain_counter=d__Bacteria--2:capture_family_counter=f__Caulobacteraceae--1||f__Devosiaceae--1:capture_genus_counter=g__Devosia_A--1||g__Palsa-881--1:capture_order_counter=o__Caulobacterales--1||o__Rhizobiales--1:capture_phylum_counter=p__Proteobacteria--2:capture_species_counter=s__Devosia_A sp015657675--1||s__Palsa-881 sp018241335--1:evalue_avg=6.754e-65:evalue_max=1.32e-64:evalue_min=3.08e-66:evalue_std=9.11602062305697e-65:evalue_sum=1.3508e-64:gapopen_avg=0.0:gapopen_max=0.0:gapopen_min=0.0:gapopen_std=0.0:gapopen_sum=0.0:gtdb_class_counter=:gtdb_domain_counter=:gtdb_family_counter=:gtdb_genus_counter=:gtdb_order_counter=:gtdb_phylum_counter=:gtdb_species_counter=:heptad_counter=MCP-36H--2:lbd_counter=:length_avg=126.0:length_max=130.0:length_min=122.0:length_std=5.656854249492381:length_sum=252.0:mismatch_avg=10.5:mismatch_max=12.0:mismatch_min=9.0:mismatch_std=2.1213203435596424:mismatch_sum=21.0:name=N663042:qcovhsp_avg=99.6:qcovhsp_max=100.0:qcovhsp_min=99.2:qcovhsp_std=0.565685424949236:qcovhsp_sum=199.2:qend_avg=126.5:qend_max=130.0:qend_min=123.0:qend_std=4.949747468305833:qend_sum=253.0:qstart_avg=1.5:qstart_max=2.0:qstart_min=1.0:qstart_std=0.7071067811865476:qstart_sum=3.0:ref_name_counter=GB_GCA_015657675.1_protein.faa_JACDQI010000222.1_1@PF00015_full_PFAM.74.295--1||RS_GCF_001425235.1_protein.faa_NZ_LMEA01000013.1_351@PF00015_full_PFAM.455.638--1:scovhsp_avg=62.75:scovhsp_max=66.7:scovhsp_min=58.8:scovhsp_std=5.5861435713737295:scovhsp_sum=125.5:send_avg=148.0:send_max=160.0:send_min=136.0:send_std=16.97056274847714:send_sum=296.0:sstart_avg=23.0:sstart_max=39.0:sstart_min=7.0:sstart_std=22.627416997969522:sstart_sum=46.0])0.835:0.0336668[&&NHX:Sample_counter=rhiztom2--1||rhiztom3--2:Type_counter=GTDB--2||capture--3:besthit_avg=91.69999999999999:besthit_max=92.6:besthit_min=90.8:besthit_std=1.2727922061357835:besthit_sum=183.39999999999998:bitscore_avg=198.0:bitscore_max=201.0:bitscore_min=195.0:bitscore_std=4.242640687119285:bitscore_sum=396.0:capture_class_counter=c__Alphaproteobacteria--2||c__Gammaproteobacteria--1:capture_domain_counter=d__Bacteria--3:capture_family_counter=f__Burkholderiaceae--1||f__Caulobacteraceae--1||f__Devosiaceae--1:capture_genus_counter=g__Acidovorax--1||g__Devosia_A--1||g__Palsa-881--1:capture_order_counter=o__Burkholderiales--1||o__Caulobacterales--1||o__Rhizobiales--1:capture_phylum_counter=p__Proteobacteria--3:capture_species_counter=s__Acidovorax sp003058055--1||s__Devosia_A sp015657675--1||s__Palsa-881 sp018241335--1:evalue_avg=6.754e-65:evalue_max=1.32e-64:evalue_min=3.08e-66:evalue_std=9.11602062305697e-65:evalue_sum=1.3508e-64:gapopen_avg=0.0:gapopen_max=0.0:gapopen_min=0.0:gapopen_std=0.0:gapopen_sum=0.0:gtdb_class_counter=c__Alphaproteobacteria--2:gtdb_domain_counter=d__Bacteria--2:gtdb_family_counter=f__Devosiaceae--2:gtdb_genus_counter=g__Devosia_A--2:gtdb_order_counter=o__Rhizobiales--2:gtdb_phylum_counter=p__Proteobacteria--2:gtdb_species_counter=s__Devosia_A sp015657675--2:heptad_counter=MCP-36H--5:lbd_counter=:lca_tree=s__Devosia_A sp015657675:length_avg=126.0:length_max=130.0:length_min=122.0:length_std=5.656854249492381:length_sum=252.0:mismatch_avg=10.5:mismatch_max=12.0:mismatch_min=9.0:mismatch_std=2.1213203435596424:mismatch_sum=21.0:name=N663043:qcovhsp_avg=99.6:qcovhsp_max=100.0:qcovhsp_min=99.2:qcovhsp_std=0.565685424949236:qcovhsp_sum=199.2:qend_avg=126.5:qend_max=130.0:qend_min=123.0:qend_std=4.949747468305833:qend_sum=253.0:qstart_avg=1.5:qstart_max=2.0:qstart_min=1.0:qstart_std=0.7071067811865476:qstart_sum=3.0:ref_name_counter=GB_GCA_015657675.1_protein.faa_JACDQI010000222.1_1@PF00015_full_PFAM.74.295--1||RS_GCF_001425235.1_protein.faa_NZ_LMEA01000013.1_351@PF00015_full_PFAM.455.638--1:scovhsp_avg=62.75:scovhsp_max=66.7:scovhsp_min=58.8:scovhsp_std=5.5861435713737295:scovhsp_sum=125.5:send_avg=148.0:send_max=160.0:send_min=136.0:send_std=16.97056274847714:send_sum=296.0:sstart_avg=23.0:sstart_max=39.0:sstart_min=7.0:sstart_std=22.627416997969522:sstart_sum=46.0])0.753:0.0144407[&&NHX:Sample_counter=rhizpot1--1||rhizpot2--1||rhizpot3--3||rhiztom1--11||rhiztom2--14||rhiztom3--22:Type_counter=GTDB--4||capture--52:besthit_avg=93.87916666666668:besthit_max=97.4:besthit_min=87.6:besthit_std=2.251992813311284:besthit_sum=4506.200000000001:bitscore_avg=216.14583333333334:bitscore_max=257.0:bitscore_min=153.0:bitscore_std=32.334679086565956:bitscore_sum=10375.0:capture_class_counter=c__Actinomycetia--11||c__Alphaproteobacteria--15||c__Anaerolineae--1||c__Clostridia--3||c__Desulfobacteria--1||c__Desulfobulbia--1||c__Desulfuromonadia--1||c__Gammaproteobacteria--17||c__Krumholzibacteria--1||c__UBA9042--1:capture_domain_counter=d__Bacteria--52:capture_family_counter=f__21-64-14--2||f__Azospirillaceae--2||f__Burkholderiaceae--12||f__Caulobacteraceae--1||f__Desulfocapsaceae--1||f__Desulfosarcinaceae--1||f__Devosiaceae--3||f__Ferrovibrionaceae--5||f__Geobacteraceae--1||f__Halomonadaceae--2||f__Kineosporiaceae--2||f__LZORAL124-64-63--1||f__Lachnospiraceae--3||f__Magnetospirillaceae--1||f__Nocardioidaceae--9||f__Parvularculaceae--1||f__Rhizobiaceae--1||f__Steroidobacteraceae--1||f__UBA6663--1||f__UBA9042--1||f__Xanthobacteraceae--1:capture_genus_counter=g__21-64-14--2||g__Acetatifactor--3||g__Acidovorax--1||g__Aeromicrobium--9||g__CAJBNH01--1||g__Desulforhopalus--1||g__Desulfosarcina--1||g__Devosia_A--3||g__Geobacter--1||g__Hydrogenophaga--7||g__Ideonella--1||g__JAFKFH01--5||g__Kushneria--1||g__LZORAL124-64-63--1||g__Massilia--1||g__Palsa-881--1||g__Parvularcula--1||g__Phaeospirillum--1||g__R-H-3--2||g__Rhizobium--1||g__Rhodoferax--1||g__Rhodopseudomonas--1||g__Rubrivivax--1||g__SZAS-83--1||g__Salinicola--1||g__Skermanella--2||g__UBA6663--1:capture_order_counter=o__21-64-14--2||o__Actinomycetales--2||o__Anaerolineales--1||o__Azospirillales--2||o__Burkholderiales--12||o__Caulobacterales--2||o__Desulfobacterales--1||o__Desulfobulbales--1||o__Ferrovibrionales--5||o__Geobacterales--1||o__LZORAL124-64-63--1||o__Lachnospirales--3||o__Propionibacteriales--9||o__Pseudomonadales--2||o__Rhizobiales--5||o__Rhodospirillales--1||o__Steroidobacterales--1||o__UBA9042--1:capture_phylum_counter=p__Actinobacteriota--11||p__Chloroflexota--1||p__Desulfobacterota--3||p__Firmicutes_A--3||p__Krumholzibacteriota--1||p__Myxococcota--1||p__Proteobacteria--32:capture_species_counter=s__21-64-14 sp002255365--2||s__Acetatifactor sp910589655--3||s__Acidovorax sp003058055--1||s__Aeromicrobium massiliense--9||s__CAJBNH01 sp903955385--1||s__Desulforhopalus sp011390165--1||s__Desulfosarcina alkanivorans--1||s__Devosia_A sp015657675--3||s__Geobacter sulfurreducens--1||s__Hydrogenophaga sp013823505--7||s__Ideonella sp016710065--1||s__JAFKFH01 sp017307375--5||s__Kushneria marisflavi--1||s__LZORAL124-64-63 sp002747875--1||s__Massilia sp003484545--1||s__Palsa-881 sp018241335--1||s__Parvularcula oceani--1||s__Phaeospirillum sp903853455--1||s__R-H-3 sp002198655--2||s__Rhizobium gallicum--1||s__Rhodoferax sp018063565--1||s__Rhodopseudomonas rhenobacensis--1||s__Rubrivivax gelatinosus_B--1||s__SZAS-83 sp018241525--1||s__Salinicola lusitanus--1||s__Skermanella rosea--2||s__UBA6663 sp002455335--1:evalue_avg=7.898752870459811e-50:evalue_max=2.49e-48:evalue_min=2.3e-88:evalue_std=4.011912191939237e-49:evalue_sum=3.7914013778207094e-48:gapopen_avg=0.0625:gapopen_max=2.0:gapopen_min=0.0:gapopen_std=0.3199900264403199:gapopen_sum=3.0:gtdb_class_counter=c__Alphaproteobacteria--4:gtdb_domain_counter=d__Bacteria--4:gtdb_family_counter=f__Devosiaceae--4:gtdb_genus_counter=g__Devosia_A--4:gtdb_order_counter=o__Rhizobiales--4:gtdb_phylum_counter=p__Proteobacteria--4:gtdb_species_counter=s__Devosia_A sp001899065--1||s__Devosia_A sp004144345--1||s__Devosia_A sp015657675--2:heptad_counter=MCP-36H--56:lbd_counter=:lca_tree=g__Devosia_A:length_avg=132.875:length_max=153.0:length_min=94.0:length_std=19.02252304450499:length_sum=6378.0:mismatch_avg=8.0:mismatch_max=18.0:mismatch_min=3.0:mismatch_std=2.97507375199124:mismatch_sum=384.0:name=N663044:qcovhsp_avg=99.50416666666666:qcovhsp_max=100.0:qcovhsp_min=95.5:qcovhsp_std=1.0328556434186937:qcovhsp_sum=4776.2:qend_avg=133.125:qend_max=153.0:qend_min=94.0:qend_std=19.049348009169975:qend_sum=6390.0:qstart_avg=1.3125:qstart_max=5.0:qstart_min=1.0:qstart_std=0.8030858039528768:qstart_sum=63.0:ref_name_counter=GB_GCA_001899065.1_protein.faa_MKUZ01000031.1_268@PF00015_full_PFAM.430.618--44||GB_GCA_004144345.1_protein.faa_SEEL01000053.1_13@PF00015_full_PFAM.443.626--2||GB_GCA_015657675.1_protein.faa_JACDQI010000222.1_1@PF00015_full_PFAM.74.295--1||RS_GCF_001425235.1_protein.faa_NZ_LMEA01000013.1_351@PF00015_full_PFAM.455.638--1:scovhsp_avg=70.57291666666667:scovhsp_max=81.4:scovhsp_min=50.0:scovhsp_std=10.224017189063677:scovhsp_sum=3387.5:send_avg=155.125:send_max=161.0:send_min=113.0:send_std=11.962041027011857:send_sum=7446.0:sstart_avg=23.270833333333332:sstart_max=67.0:sstart_min=7.0:sstart_std=18.795358846917424:sstart_sum=1117.0],c084c5df-c825-4076-bdfa-a86d67b78641_1@MCPsignal.10.147:0.11376[&&NHX:Sample=rhizpot2:Type=capture:capture_class=c__Magnetococcia:capture_domain=d__Bacteria:capture_family=f__DC0425bin3:capture_genus=g__HA3dbin3:capture_order=o__Magnetococcales:capture_phylum=p__Proteobacteria:capture_species=s__HA3dbin3 sp002753495:heptad=MCP-36H])0.722:0.0109064[&&NHX:Sample_counter=rhizpot1--1||rhizpot2--2||rhizpot3--3||rhiztom1--11||rhiztom2--14||rhiztom3--22:Type_counter=GTDB--4||capture--53:besthit_avg=93.87916666666668:besthit_max=97.4:besthit_min=87.6:besthit_std=2.251992813311284:besthit_sum=4506.200000000001:bitscore_avg=216.14583333333334:bitscore_max=257.0:bitscore_min=153.0:bitscore_std=32.334679086565956:bitscore_sum=10375.0:capture_class_counter=c__Actinomycetia--11||c__Alphaproteobacteria--15||c__Anaerolineae--1||c__Clostridia--3||c__Desulfobacteria--1||c__Desulfobulbia--1||c__Desulfuromonadia--1||c__Gammaproteobacteria--17||c__Krumholzibacteria--1||c__Magnetococcia--1||c__UBA9042--1:capture_domain_counter=d__Bacteria--53:capture_family_counter=f__21-64-14--2||f__Azospirillaceae--2||f__Burkholderiaceae--12||f__Caulobacteraceae--1||f__DC0425bin3--1||f__Desulfocapsaceae--1||f__Desulfosarcinaceae--1||f__Devosiaceae--3||f__Ferrovibrionaceae--5||f__Geobacteraceae--1||f__Halomonadaceae--2||f__Kineosporiaceae--2||f__LZORAL124-64-63--1||f__Lachnospiraceae--3||f__Magnetospirillaceae--1||f__Nocardioidaceae--9||f__Parvularculaceae--1||f__Rhizobiaceae--1||f__Steroidobacteraceae--1||f__UBA6663--1||f__UBA9042--1||f__Xanthobacteraceae--1:capture_genus_counter=g__21-64-14--2||g__Acetatifactor--3||g__Acidovorax--1||g__Aeromicrobium--9||g__CAJBNH01--1||g__Desulforhopalus--1||g__Desulfosarcina--1||g__Devosia_A--3||g__Geobacter--1||g__HA3dbin3--1||g__Hydrogenophaga--7||g__Ideonella--1||g__JAFKFH01--5||g__Kushneria--1||g__LZORAL124-64-63--1||g__Massilia--1||g__Palsa-881--1||g__Parvularcula--1||g__Phaeospirillum--1||g__R-H-3--2||g__Rhizobium--1||g__Rhodoferax--1||g__Rhodopseudomonas--1||g__Rubrivivax--1||g__SZAS-83--1||g__Salinicola--1||g__Skermanella--2||g__UBA6663--1:capture_order_counter=o__21-64-14--2||o__Actinomycetales--2||o__Anaerolineales--1||o__Azospirillales--2||o__Burkholderiales--12||o__Caulobacterales--2||o__Desulfobacterales--1||o__Desulfobulbales--1||o__Ferrovibrionales--5||o__Geobacterales--1||o__LZORAL124-64-63--1||o__Lachnospirales--3||o__Magnetococcales--1||o__Propionibacteriales--9||o__Pseudomonadales--2||o__Rhizobiales--5||o__Rhodospirillales--1||o__Steroidobacterales--1||o__UBA9042--1:capture_phylum_counter=p__Actinobacteriota--11||p__Chloroflexota--1||p__Desulfobacterota--3||p__Firmicutes_A--3||p__Krumholzibacteriota--1||p__Myxococcota--1||p__Proteobacteria--33:capture_species_counter=s__21-64-14 sp002255365--2||s__Acetatifactor sp910589655--3||s__Acidovorax sp003058055--1||s__Aeromicrobium massiliense--9||s__CAJBNH01 sp903955385--1||s__Desulforhopalus sp011390165--1||s__Desulfosarcina alkanivorans--1||s__Devosia_A sp015657675--3||s__Geobacter sulfurreducens--1||s__HA3dbin3 sp002753495--1||s__Hydrogenophaga sp013823505--7||s__Ideonella sp016710065--1||s__JAFKFH01 sp017307375--5||s__Kushneria marisflavi--1||s__LZORAL124-64-63 sp002747875--1||s__Massilia sp003484545--1||s__Palsa-881 sp018241335--1||s__Parvularcula oceani--1||s__Phaeospirillum sp903853455--1||s__R-H-3 sp002198655--2||s__Rhizobium gallicum--1||s__Rhodoferax sp018063565--1||s__Rhodopseudomonas rhenobacensis--1||s__Rubrivivax gelatinosus_B--1||s__SZAS-83 sp018241525--1||s__Salinicola lusitanus--1||s__Skermanella rosea--2||s__UBA6663 sp002455335--1:evalue_avg=7.898752870459811e-50:evalue_max=2.49e-48:evalue_min=2.3e-88:evalue_std=4.011912191939237e-49:evalue_sum=3.7914013778207094e-48:gapopen_avg=0.0625:gapopen_max=2.0:gapopen_min=0.0:gapopen_std=0.3199900264403199:gapopen_sum=3.0:gtdb_class_counter=c__Alphaproteobacteria--4:gtdb_domain_counter=d__Bacteria--4:gtdb_family_counter=f__Devosiaceae--4:gtdb_genus_counter=g__Devosia_A--4:gtdb_order_counter=o__Rhizobiales--4:gtdb_phylum_counter=p__Proteobacteria--4:gtdb_species_counter=s__Devosia_A sp001899065--1||s__Devosia_A sp004144345--1||s__Devosia_A sp015657675--2:heptad_counter=MCP-36H--57:lbd_counter=:lca_tree=g__Devosia_A:length_avg=132.875:length_max=153.0:length_min=94.0:length_std=19.02252304450499:length_sum=6378.0:mismatch_avg=8.0:mismatch_max=18.0:mismatch_min=3.0:mismatch_std=2.97507375199124:mismatch_sum=384.0:name=N663046:qcovhsp_avg=99.50416666666666:qcovhsp_max=100.0:qcovhsp_min=95.5:qcovhsp_std=1.0328556434186937:qcovhsp_sum=4776.2:qend_avg=133.125:qend_max=153.0:qend_min=94.0:qend_std=19.049348009169975:qend_sum=6390.0:qstart_avg=1.3125:qstart_max=5.0:qstart_min=1.0:qstart_std=0.8030858039528768:qstart_sum=63.0:ref_name_counter=GB_GCA_001899065.1_protein.faa_MKUZ01000031.1_268@PF00015_full_PFAM.430.618--44||GB_GCA_004144345.1_protein.faa_SEEL01000053.1_13@PF00015_full_PFAM.443.626--2||GB_GCA_015657675.1_protein.faa_JACDQI010000222.1_1@PF00015_full_PFAM.74.295--1||RS_GCF_001425235.1_protein.faa_NZ_LMEA01000013.1_351@PF00015_full_PFAM.455.638--1:scovhsp_avg=70.57291666666667:scovhsp_max=81.4:scovhsp_min=50.0:scovhsp_std=10.224017189063677:scovhsp_sum=3387.5:send_avg=155.125:send_max=161.0:send_min=113.0:send_std=11.962041027011857:send_sum=7446.0:sstart_avg=23.270833333333332:sstart_max=67.0:sstart_min=7.0:sstart_std=18.795358846917424:sstart_sum=1117.0])0.695:0.0352774[&&NHX:Sample_counter=rhizpot1--2||rhizpot2--3||rhizpot3--3||rhiztom1--19||rhiztom2--23||rhiztom3--25:Type_counter=GTDB--4||capture--75:besthit_avg=92.57457627118643:besthit_max=97.4:besthit_min=79.2:besthit_std=3.7700998441154914:besthit_sum=5461.9:bitscore_avg=212.5593220338983:bitscore_max=257.0:bitscore_min=125.0:bitscore_std=33.46447997836052:bitscore_sum=12541.0:capture_class_counter=c__Actinomycetia--11||c__Alphaproteobacteria--22||c__Anaerolineae--1||c__Clostridia--4||c__Coriobacteriia--1||c__Cyanobacteriia--1||c__Desulfobacteria--1||c__Desulfobulbia--1||c__Desulfuromonadia--1||c__Gammaproteobacteria--29||c__Krumholzibacteria--1||c__Magnetococcia--1||c__UBA9042--1:capture_domain_counter=d__Bacteria--75:capture_family_counter=f__21-64-14--2||f__Azospirillaceae--2||f__Burkholderiaceae--14||f__Caulobacteraceae--3||f__DC0425bin3--1||f__Desulfocapsaceae--1||f__Desulfosarcinaceae--1||f__Devosiaceae--6||f__Ferrovibrionaceae--5||f__Geitlerinemaceae_A--1||f__Geobacteraceae--1||f__Halomonadaceae--3||f__Kineosporiaceae--2||f__LZORAL124-64-63--1||f__Lachnospiraceae--4||f__Magnetospirillaceae--1||f__Nocardioidaceae--9||f__Parvularculaceae--1||f__Pseudomonadaceae--8||f__Rhizobiaceae--1||f__Rhodanobacteraceae--1||f__Rhodobacteraceae--1||f__Steroidobacteraceae--1||f__UBA2279--1||f__UBA6663--1||f__UBA9042--1||f__Xanthobacteraceae--2:capture_genus_counter=g__21-64-14--2||g__Acetatifactor--3||g__Acidovorax--1||g__Aeromicrobium--9||g__CAJBNH01--1||g__Caulobacter--1||g__Desulforhopalus--1||g__Desulfosarcina--1||g__Devosia--1||g__Devosia_A--5||g__Geobacter--1||g__HA3dbin3--1||g__Herbaspirillum--2||g__Hydrogenophaga--7||g__Ideonella--1||g__JAFKFH01--5||g__Kushneria--1||g__LZORAL124-64-63--1||g__Luteibacter--1||g__Massilia--1||g__NK4A144--1||g__PCC-9228--1||g__Palsa-881--2||g__Parvularcula--1||g__Phaeospirillum--1||g__Pseudomonas_D--8||g__Pseudorhodoplanes--1||g__R-H-3--2||g__Rhizobium--1||g__Rhodoferax--1||g__Rhodopseudomonas--1||g__Rhodovulum--1||g__Rubrivivax--1||g__SZAS-83--1||g__Salinicola--2||g__Skermanella--2||g__UBA6100--1||g__UBA6663--1:capture_order_counter=o__21-64-14--2||o__Actinomycetales--2||o__Anaerolineales--1||o__Azospirillales--2||o__Burkholderiales--14||o__Caulobacterales--4||o__Cyanobacteriales--1||o__Desulfobacterales--1||o__Desulfobulbales--1||o__Ferrovibrionales--5||o__Geobacterales--1||o__LZORAL124-64-63--1||o__Lachnospirales--4||o__Magnetococcales--1||o__OPB41--1||o__Propionibacteriales--9||o__Pseudomonadales--11||o__Rhizobiales--9||o__Rhodobacterales--1||o__Rhodospirillales--1||o__Steroidobacterales--1||o__UBA9042--1||o__Xanthomonadales--1:capture_phylum_counter=p__Actinobacteriota--12||p__Chloroflexota--1||p__Cyanobacteria--1||p__Desulfobacterota--3||p__Firmicutes_A--4||p__Krumholzibacteriota--1||p__Myxococcota--1||p__Proteobacteria--52:capture_species_counter=s__21-64-14 sp002255365--2||s__Acetatifactor sp910589655--3||s__Acidovorax sp003058055--1||s__Aeromicrobium massiliense--9||s__CAJBNH01 sp903955385--1||s__Caulobacter sp001556515--1||s__Desulforhopalus sp011390165--1||s__Desulfosarcina alkanivorans--1||s__Devosia marina--1||s__Devosia_A sp001899075--1||s__Devosia_A sp001899085--1||s__Devosia_A sp015657675--3||s__Geobacter sulfurreducens--1||s__HA3dbin3 sp002753495--1||s__Herbaspirillum hiltneri--1||s__Herbaspirillum sp000577615--1||s__Hydrogenophaga sp013823505--7||s__Ideonella sp016710065--1||s__JAFKFH01 sp017307375--5||s__Kushneria marisflavi--1||s__LZORAL124-64-63 sp002747875--1||s__Luteibacter anthropi--1||s__Massilia sp003484545--1||s__NK4A144 sp000746015--1||s__PCC-9228 sp001870905--1||s__Palsa-881 sp018241335--2||s__Parvularcula oceani--1||s__Phaeospirillum sp903853455--1||s__Pseudomonas_D jilinensis--8||s__Pseudorhodoplanes sinuspersici--1||s__R-H-3 sp002198655--2||s__Rhizobium gallicum--1||s__Rhodoferax sp018063565--1||s__Rhodopseudomonas rhenobacensis--1||s__Rhodovulum strictum--1||s__Rubrivivax gelatinosus_B--1||s__SZAS-83 sp018241525--1||s__Salinicola lusitanus--2||s__Skermanella rosea--2||s__UBA6100 sp016926975--1||s__UBA6663 sp002455335--1:evalue_avg=5.000000002088373e-40:evalue_max=2.95e-38:evalue_min=2.3e-88:evalue_std=3.8405728739066475e-39:evalue_sum=2.95000000123214e-38:gapopen_avg=0.06779661016949153:gapopen_max=2.0:gapopen_min=0.0:gapopen_std=0.3142811600693205:gapopen_sum=4.0:gtdb_class_counter=c__Alphaproteobacteria--4:gtdb_domain_counter=d__Bacteria--4:gtdb_family_counter=f__Devosiaceae--4:gtdb_genus_counter=g__Devosia_A--4:gtdb_order_counter=o__Rhizobiales--4:gtdb_phylum_counter=p__Proteobacteria--4:gtdb_species_counter=s__Devosia_A sp001899065--1||s__Devosia_A sp004144345--1||s__Devosia_A sp015657675--2:heptad_counter=MCP-36H--79:lbd_counter=:lca_tree=g__Devosia_A:length_avg=132.5084745762712:length_max=154.0:length_min=75.0:length_std=20.574819629959748:length_sum=7818.0:mismatch_avg=9.813559322033898:mismatch_max=26.0:mismatch_min=3.0:mismatch_std=5.525722222326849:mismatch_sum=579.0:name=N663047:qcovhsp_avg=99.42372881355932:qcovhsp_max=100.0:qcovhsp_min=95.5:qcovhsp_std=1.0064171656906709:qcovhsp_sum=5866.0:qend_avg=132.84745762711864:qend_max=155.0:qend_min=76.0:qend_std=20.556745314072856:qend_sum=7838.0:qstart_avg=1.4067796610169492:qstart_max=5.0:qstart_min=1.0:qstart_std=0.7683085781789316:qstart_sum=83.0:ref_name_counter=GB_GCA_001899065.1_protein.faa_MKUZ01000031.1_268@PF00015_full_PFAM.430.618--44||GB_GCA_001899065.1_protein.faa_MKUZ01000031.1_270@PF00015_full_PFAM.600.781--9||GB_GCA_004144345.1_protein.faa_SEEL01000053.1_13@PF00015_full_PFAM.443.626--2||GB_GCA_015657675.1_protein.faa_JACDQI010000222.1_1@PF00015_full_PFAM.74.295--1||GB_GCA_018818925.1_protein.faa_JAHJQZ010000035.1_16@PF00015_full_PFAM.592.726--1||RS_GCF_001425235.1_protein.faa_NZ_LMEA01000013.1_351@PF00015_full_PFAM.455.638--1||RS_GCF_014873135.1_protein.faa_NZ_JADBCR010000002.1_819@PF00015_full_PFAM.446.636--1:scovhsp_avg=71.09152542372881:scovhsp_max=85.1:scovhsp_min=50.0:scovhsp_std=10.674902698992772:scovhsp_sum=4194.4:send_avg=152.61016949152543:send_max=161.0:send_min=98.0:send_std=15.013806231498535:send_sum=9004.0:sstart_avg=21.11864406779661:sstart_max=67.0:sstart_min=5.0:sstart_std=18.58075083461442:sstart_sum=1246.0])0.229:0.0223556[&&NHX:Sample_counter=rhizpot1--3||rhizpot2--3||rhizpot3--6||rhiztom1--19||rhiztom2--25||rhiztom3--28:Type_counter=GTDB--4||capture--84:besthit_avg=92.28225806451611:besthit_max=97.4:besthit_min=79.2:besthit_std=3.921965223073692:besthit_sum=5721.499999999999:bitscore_avg=210.11290322580646:bitscore_max=257.0:bitscore_min=125.0:bitscore_std=34.47123050337354:bitscore_sum=13027.0:capture_class_counter=c__Actinomycetia--12||c__Alphaproteobacteria--27||c__Anaerolineae--1||c__Clostridia--5||c__Coriobacteriia--1||c__Cyanobacteriia--1||c__Desulfobacteria--1||c__Desulfobulbia--1||c__Desulfuromonadia--1||c__Gammaproteobacteria--31||c__Krumholzibacteria--1||c__Magnetococcia--1||c__UBA9042--1:capture_domain_counter=d__Bacteria--84:capture_family_counter=f__21-64-14--2||f__Acetobacteraceae--1||f__Azospirillaceae--2||f__Burkholderiaceae--14||f__Caulobacteraceae--3||f__DC0425bin3--1||f__Desulfocapsaceae--1||f__Desulfosarcinaceae--1||f__Devosiaceae--6||f__Ferrovibrionaceae--5||f__Geitlerinemaceae_A--1||f__Geobacteraceae--1||f__Halomonadaceae--3||f__Kineosporiaceae--2||f__LZORAL124-64-63--1||f__Lachnospiraceae--5||f__Magnetospirillaceae--1||f__Methylomonadaceae--1||f__Micromonosporaceae--1||f__Nocardioidaceae--9||f__Parvularculaceae--1||f__Pseudomonadaceae--9||f__Rhizobiaceae--2||f__Rhodanobacteraceae--1||f__Rhodobacteraceae--3||f__Sphingomonadaceae--1||f__Steroidobacteraceae--1||f__UBA2279--1||f__UBA6663--1||f__UBA9042--1||f__Xanthobacteraceae--2:capture_genus_counter=g__21-64-14--2||g__Acetatifactor--3||g__Acidocella--1||g__Acidovorax--1||g__Actinoplanes--1||g__Aeromicrobium--9||g__CAJBNH01--1||g__Caulobacter--1||g__Desulforhopalus--1||g__Desulfosarcina--1||g__Devosia--1||g__Devosia_A--5||g__Geobacter--1||g__HA3dbin3--1||g__Herbaspirillum--2||g__Hydrogenophaga--7||g__Ideonella--1||g__JAFKFH01--5||g__Kushneria--1||g__LZORAL124-64-63--1||g__Luteibacter--1||g__Massilia--1||g__Methylobacter_A--1||g__NK4A144--1||g__PCC-9228--1||g__Palsa-881--2||g__Pararhizobium--1||g__Parvularcula--1||g__Phaeospirillum--1||g__Pseudomonas_D--8||g__Pseudomonas_E--1||g__Pseudooceanicola--1||g__Pseudorhodoplanes--1||g__Qipengyuania--1||g__R-H-3--2||g__Rhizobium--1||g__Rhodoferax--1||g__Rhodopseudomonas--1||g__Rhodovulum--1||g__Rubrivivax--1||g__SIG307--1||g__SZAS-83--1||g__Salinicola--2||g__Skermanella--2||g__UBA6100--1||g__UBA6663--1||g__Wenxinia--1:capture_order_counter=o__21-64-14--2||o__Acetobacterales--1||o__Actinomycetales--2||o__Anaerolineales--1||o__Azospirillales--2||o__Burkholderiales--14||o__Caulobacterales--4||o__Cyanobacteriales--1||o__Desulfobacterales--1||o__Desulfobulbales--1||o__Ferrovibrionales--5||o__Geobacterales--1||o__LZORAL124-64-63--1||o__Lachnospirales--5||o__Magnetococcales--1||o__Methylococcales--1||o__Mycobacteriales--1||o__OPB41--1||o__Propionibacteriales--9||o__Pseudomonadales--12||o__Rhizobiales--10||o__Rhodobacterales--3||o__Rhodospirillales--1||o__Sphingomonadales--1||o__Steroidobacterales--1||o__UBA9042--1||o__Xanthomonadales--1:capture_phylum_counter=p__Actinobacteriota--13||p__Chloroflexota--1||p__Cyanobacteria--1||p__Desulfobacterota--3||p__Firmicutes_A--5||p__Krumholzibacteriota--1||p__Myxococcota--1||p__Proteobacteria--59:capture_species_counter=s__21-64-14 sp002255365--2||s__Acetatifactor sp910589655--3||s__Acidocella facilis--1||s__Acidovorax sp003058055--1||s__Actinoplanes azureus--1||s__Aeromicrobium massiliense--9||s__CAJBNH01 sp903955385--1||s__Caulobacter sp001556515--1||s__Desulforhopalus sp011390165--1||s__Desulfosarcina alkanivorans--1||s__Devosia marina--1||s__Devosia_A sp001899075--1||s__Devosia_A sp001899085--1||s__Devosia_A sp015657675--3||s__Geobacter sulfurreducens--1||s__HA3dbin3 sp002753495--1||s__Herbaspirillum hiltneri--1||s__Herbaspirillum sp000577615--1||s__Hydrogenophaga sp013823505--7||s__Ideonella sp016710065--1||s__JAFKFH01 sp017307375--5||s__Kushneria marisflavi--1||s__LZORAL124-64-63 sp002747875--1||s__Luteibacter anthropi--1||s__Massilia sp003484545--1||s__Methylobacter_A tundripaludum_A--1||s__NK4A144 sp000746015--1||s__PCC-9228 sp001870905--1||s__Palsa-881 sp018241335--2||s__Pararhizobium sp001424045--1||s__Parvularcula oceani--1||s__Phaeospirillum sp903853455--1||s__Pseudomonas_D jilinensis--8||s__Pseudomonas_E fluorescens_X--1||s__Pseudooceanicola antarcticus--1||s__Pseudorhodoplanes sinuspersici--1||s__Qipengyuania sediminis--1||s__R-H-3 sp002198655--2||s__Rhizobium gallicum--1||s__Rhodoferax sp018063565--1||s__Rhodopseudomonas rhenobacensis--1||s__Rhodovulum strictum--1||s__Rubrivivax gelatinosus_B--1||s__SIG307 sp017503735--1||s__SZAS-83 sp018241525--1||s__Salinicola lusitanus--2||s__Skermanella rosea--2||s__UBA6100 sp016926975--1||s__UBA6663 sp002455335--1||s__Wenxinia marina--1:evalue_avg=4.758064518661516e-40:evalue_max=2.95e-38:evalue_min=2.3e-88:evalue_std=3.746503746472931e-39:evalue_sum=2.95000000157014e-38:gapopen_avg=0.06451612903225806:gapopen_max=2.0:gapopen_min=0.0:gapopen_std=0.3068062742179893:gapopen_sum=4.0:gtdb_class_counter=c__Alphaproteobacteria--4:gtdb_domain_counter=d__Bacteria--4:gtdb_family_counter=f__Devosiaceae--4:gtdb_genus_counter=g__Devosia_A--4:gtdb_order_counter=o__Rhizobiales--4:gtdb_phylum_counter=p__Proteobacteria--4:gtdb_species_counter=s__Devosia_A sp001899065--1||s__Devosia_A sp004144345--1||s__Devosia_A sp015657675--2:heptad_counter=MCP-36H--88:lbd_counter=:lca_tree=g__Devosia_A:length_avg=131.4516129032258:length_max=154.0:length_min=75.0:length_std=20.654596931556828:length_sum=8150.0:mismatch_avg=10.064516129032258:mismatch_max=26.0:mismatch_min=3.0:mismatch_std=5.539340576668469:mismatch_sum=624.0:name=N663048:qcovhsp_avg=99.41129032258064:qcovhsp_max=100.0:qcovhsp_min=95.5:qcovhsp_std=1.017084363686529:qcovhsp_sum=6163.5:qend_avg=131.79032258064515:qend_max=155.0:qend_min=76.0:qend_std=20.644641345581142:qend_sum=8171.0:qstart_avg=1.403225806451613:qstart_max=5.0:qstart_min=1.0:qstart_std=0.7566032249328886:qstart_sum=87.0:ref_name_counter=GB_GCA_001899065.1_protein.faa_MKUZ01000031.1_268@PF00015_full_PFAM.430.618--44||GB_GCA_001899065.1_protein.faa_MKUZ01000031.1_270@PF00015_full_PFAM.600.781--9||GB_GCA_004144345.1_protein.faa_SEEL01000053.1_13@PF00015_full_PFAM.443.626--4||GB_GCA_015657675.1_protein.faa_JACDQI010000222.1_1@PF00015_full_PFAM.74.295--1||GB_GCA_018818925.1_protein.faa_JAHJQZ010000035.1_16@PF00015_full_PFAM.592.726--1||RS_GCF_001425235.1_protein.faa_NZ_LMEA01000013.1_351@PF00015_full_PFAM.455.638--1||RS_GCF_014837245.1_protein.faa_NZ_JACYFU010000003.1_303@PF00015_full_PFAM.594.773--1||RS_GCF_014873135.1_protein.faa_NZ_JADBCR010000002.1_819@PF00015_full_PFAM.446.636--1:scovhsp_avg=70.6016129032258:scovhsp_max=85.1:scovhsp_min=50.0:scovhsp_std=10.673369525507281:scovhsp_sum=4377.299999999999:send_avg=152.30645161290323:send_max=161.0:send_min=98.0:send_std=15.230027189277926:send_sum=9443.0:sstart_avg=21.870967741935484:sstart_max=67.0:sstart_min=3.0:sstart_std=19.17091707100118:sstart_sum=1356.0])0.865:0.0192865[&&NHX:Sample_counter=rhizpot1--4||rhizpot2--3||rhizpot3--7||rhiztom1--30||rhiztom2--45||rhiztom3--51:Type_counter=GTDB--6||capture--140:besthit_avg=89.39693877551022:besthit_max=97.4:besthit_min=65.3:besthit_std=6.14440411044892:besthit_sum=8760.900000000001:bitscore_avg=198.8265306122449:bitscore_max=257.0:bitscore_min=77.0:bitscore_std=39.5722034876779:bitscore_sum=19485.0:capture_class_counter=c__Actinomycetia--17||c__Alphaproteobacteria--57||c__Anaerolineae--3||c__Bacilli--1||c__Clostridia--7||c__Coriobacteriia--1||c__Cyanobacteriia--1||c__Desulfobacteria--1||c__Desulfobulbia--1||c__Desulfuromonadia--1||c__Fibrobacteria--1||c__Gammaproteobacteria--44||c__Krumholzibacteria--1||c__Magnetococcia--2||c__Negativicutes--1||c__UBA9042--1:capture_domain_counter=d__Bacteria--140:capture_family_counter=f__21-64-14--2||f__Acetobacteraceae--1||f__Azospirillaceae--3||f__Burkholderiaceae--17||f__Caulobacteraceae--4||f__DC0425bin3--1||f__Desulfocapsaceae--1||f__Desulfosarcinaceae--1||f__Devosiaceae--6||f__Ferrovibrionaceae--5||f__Fibrobacteraceae--1||f__GCA-2696645--1||f__Geitlerinemaceae_A--1||f__Geobacteraceae--1||f__Geodermatophilaceae--5||f__Halomonadaceae--9||f__Kineosporiaceae--2||f__LZORAL124-64-63--1||f__Lachnospiraceae--7||f__Magnetaquicoccaceae--1||f__Magnetospirillaceae--1||f__Methylomonadaceae--1||f__Micromonosporaceae--1||f__Nocardioidaceae--9||f__Paenibacillaceae--1||f__Parvularculaceae--1||f__Pseudomonadaceae--12||f__Rhizobiaceae--12||f__Rhodanobacteraceae--1||f__Rhodobacteraceae--8||f__Salinisphaeraceae--1||f__Sphingomonadaceae--11||f__Sporomusaceae--1||f__Steroidobacteraceae--1||f__Tepidamorphaceae--1||f__UBA2279--1||f__UBA6663--3||f__UBA9042--1||f__WMHbin7--1||f__Xanthobacteraceae--2:capture_genus_counter=g__21-64-14--2||g__AM51-8--1||g__Acetatifactor--3||g__Acidocella--1||g__Acidovorax--1||g__Actinoplanes--1||g__Aeromicrobium--9||g__Aestuariispira--1||g__Aliishimia--1||g__Aureimonas--8||g__Azospirillum--1||g__CAJBNH01--1||g__Caulobacter--1||g__Desulforhopalus--1||g__Desulfosarcina--1||g__Devosia--1||g__Devosia_A--5||g__Fibromonas--1||g__Geobacter--1||g__Geodermatophilus--5||g__HA3dbin3--1||g__Halomonas--1||g__Herbaspirillum--2||g__Hydrogenophaga--7||g__Ideonella--1||g__JAANAU01--1||g__JACRPC01--1||g__JAFKFH01--5||g__Kushneria--3||g__LZORAL124-64-63--1||g__Luteibacter--1||g__Massilia--1||g__Methylibium--1||g__Methylobacter_A--1||g__NK4A144--1||g__Neorhizobium--1||g__PCC-9228--1||g__Paenibacillus_A--1||g__Palsa-881--3||g__Paraburkholderia--1||g__Pararhizobium--2||g__Parvularcula--1||g__Phaeospirillum--1||g__Pseudomonas_D--8||g__Pseudomonas_E--3||g__Pseudomonas_K--1||g__Pseudooceanicola--1||g__Pseudophaeobacter--2||g__Pseudorhodoplanes--1||g__Qipengyuania--9||g__R-H-3--2||g__Rhizobium--1||g__Rhodobacter--1||g__Rhodoferax--2||g__Rhodopseudomonas--1||g__Rhodovulum--1||g__Rubrivivax--1||g__SIG307--1||g__SKQW01--1||g__SZAS-83--1||g__Salinicola--5||g__Salinisphaera--1||g__Skermanella--2||g__Sphingomonas--2||g__Sporomusa--1||g__Tateyamaria--1||g__UBA3402--1||g__UBA6100--1||g__UBA6663--3||g__Wenxinia--1:capture_order_counter=o__21-64-14--2||o__Acetobacterales--1||o__Actinomycetales--2||o__Anaerolineales--3||o__Azospirillales--3||o__Burkholderiales--17||o__Caulobacterales--5||o__Cyanobacteriales--1||o__Desulfobacterales--1||o__Desulfobulbales--1||o__Ferrovibrionales--5||o__Fibrobacterales--1||o__Geobacterales--1||o__LZORAL124-64-63--1||o__Lachnospirales--7||o__Magnetococcales--2||o__Methylococcales--1||o__Mycobacteriales--6||o__Nevskiales--1||o__OPB41--1||o__Paenibacillales--1||o__Propionibacteriales--9||o__Pseudomonadales--21||o__Rhizobiales--21||o__Rhodobacterales--8||o__Rhodospirillales--2||o__Sphingomonadales--11||o__Sporomusales--1||o__Steroidobacterales--1||o__UBA8366--1||o__UBA9042--1||o__Xanthomonadales--1:capture_phylum_counter=p__Actinobacteriota--18||p__Chloroflexota--3||p__Cyanobacteria--1||p__Desulfobacterota--3||p__Fibrobacterota--1||p__Firmicutes--1||p__Firmicutes_A--7||p__Firmicutes_C--1||p__Krumholzibacteriota--1||p__Myxococcota--1||p__Proteobacteria--103:capture_species_counter=s__21-64-14 sp002255365--2||s__AM51-8 sp900546435--1||s__Acetatifactor sp910589655--3||s__Acidocella facilis--1||s__Acidovorax sp003058055--1||s__Actinoplanes azureus--1||s__Aeromicrobium massiliense--9||s__Aestuariispira insulae--1||s__Aliishimia ponticola--1||s__Aureimonas sp001463745--8||s__Azospirillum sp003590795--1||s__CAJBNH01 sp903955385--1||s__Caulobacter sp001556515--1||s__Desulforhopalus sp011390165--1||s__Desulfosarcina alkanivorans--1||s__Devosia marina--1||s__Devosia_A sp001899075--1||s__Devosia_A sp001899085--1||s__Devosia_A sp015657675--3||s__Fibromonas termitidis--1||s__Geobacter sulfurreducens--1||s__Geodermatophilus saharensis--5||s__HA3dbin3 sp002753495--1||s__Halomonas sp900086985--1||s__Herbaspirillum hiltneri--1||s__Herbaspirillum sp000577615--1||s__Hydrogenophaga sp013823505--7||s__Ideonella sp016710065--1||s__JAANAU01 sp015232705--1||s__JACRPC01 sp016214125--1||s__JAFKFH01 sp017307375--5||s__Kushneria aurantia--1||s__Kushneria avicenniae--1||s__Kushneria marisflavi--1||s__LZORAL124-64-63 sp002747875--1||s__Luteibacter anthropi--1||s__Massilia sp003484545--1||s__Methylibium petroleiphilum--1||s__Methylobacter_A tundripaludum_A--1||s__NK4A144 sp000746015--1||s__Neorhizobium sp003425685--1||s__PCC-9228 sp001870905--1||s__Paenibacillus_A zeisoli--1||s__Palsa-881 sp018241335--3||s__Paraburkholderia bannensis--1||s__Pararhizobium sp001424045--2||s__Parvularcula oceani--1||s__Phaeospirillum sp903853455--1||s__Pseudomonas_D jilinensis--8||s__Pseudomonas_E fluorescens_BH--1||s__Pseudomonas_E fluorescens_X--1||s__Pseudomonas_E sp900582195--1||s__Pseudomonas_K sp019097855--1||s__Pseudooceanicola antarcticus--1||s__Pseudophaeobacter leonis--2||s__Pseudorhodoplanes sinuspersici--1||s__Qipengyuania sediminis--9||s__R-H-3 sp002198655--2||s__Rhizobium gallicum--1||s__Rhodobacter viridis--1||s__Rhodoferax sp018063565--1||s__Rhodoferax sp018619435--1||s__Rhodopseudomonas rhenobacensis--1||s__Rhodovulum strictum--1||s__Rubrivivax gelatinosus_B--1||s__SIG307 sp017503735--1||s__SKQW01 sp007118805--1||s__SZAS-83 sp018241525--1||s__Salinicola halophilus--3||s__Salinicola lusitanus--2||s__Salinisphaera sp002433465--1||s__Skermanella rosea--2||s__Sphingomonas sp001423765--2||s__Sporomusa sphaeroides--1||s__Tateyamaria sp007995245--1||s__UBA3402 sp910585645--1||s__UBA6100 sp016926975--1||s__UBA6663 sp002455335--3||s__Wenxinia marina--1:evalue_avg=3.6734693877551016e-22:evalue_max=1.2e-20:evalue_min=2.3e-88:evalue_std=2.0778049237291274e-21:evalue_sum=3.6e-20:gapopen_avg=0.09183673469387756:gapopen_max=2.0:gapopen_min=0.0:gapopen_std=0.3542593462561664:gapopen_sum=9.0:gtdb_class_counter=c__Alphaproteobacteria--6:gtdb_domain_counter=d__Bacteria--6:gtdb_family_counter=f__Devosiaceae--6:gtdb_genus_counter=g__Devosia--1||g__Devosia_A--5:gtdb_order_counter=o__Rhizobiales--6:gtdb_phylum_counter=p__Proteobacteria--6:gtdb_species_counter=s__Devosia sp014860165--1||s__Devosia_A sp001899065--1||s__Devosia_A sp004144345--1||s__Devosia_A sp015657675--2||s__Devosia_A sp016713105--1:heptad_counter=MCP-36H--146:lbd_counter=:lca_tree=f__Devosiaceae:length_avg=129.74489795918367:length_max=173.0:length_min=49.0:length_std=24.970626547919576:length_sum=12715.0:mismatch_avg=13.714285714285714:mismatch_max=51.0:mismatch_min=3.0:mismatch_std=8.952336560748106:mismatch_sum=1344.0:name=N663049:qcovhsp_avg=99.44591836734695:qcovhsp_max=100.0:qcovhsp_min=95.5:qcovhsp_std=0.934578395198907:qcovhsp_sum=9745.7:qend_avg=130.0408163265306:qend_max=171.0:qend_min=49.0:qend_std=24.928730730255527:qend_sum=12744.0:qstart_avg=1.4285714285714286:qstart_max=5.0:qstart_min=1.0:qstart_std=0.8248711239545367:qstart_sum=140.0:ref_name_counter=GB_GCA_001899065.1_protein.faa_MKUZ01000031.1_268@PF00015_full_PFAM.430.618--44||GB_GCA_001899065.1_protein.faa_MKUZ01000031.1_270@PF00015_full_PFAM.600.781--9||GB_GCA_001899085.1_protein.faa_MKVB01000012.1_30@PF00015_full_PFAM.448.504--3||GB_GCA_004144345.1_protein.faa_SEEL01000053.1_13@PF00015_full_PFAM.443.626--4||GB_GCA_015657675.1_protein.faa_JACDQI010000222.1_1@PF00015_full_PFAM.74.295--3||GB_GCA_016713105.1_protein.faa_JADJPS010000017.1_27@PF00015_full_PFAM.446.636--2||GB_GCA_017307495.1_protein.faa_JAFKHE010000023.1_117@PF00015_full_PFAM.445.631--4||GB_GCA_018818925.1_protein.faa_JAHJQZ010000035.1_16@PF00015_full_PFAM.592.726--1||RS_GCF_001402915.1_protein.faa_NZ_CP012945.1_1842@PF00015_full_PFAM.448.633--6||RS_GCF_001425235.1_protein.faa_NZ_LMEA01000013.1_351@PF00015_full_PFAM.455.638--1||RS_GCF_003056405.1_protein.faa_NZ_PYVZ01000009.1_87@PF00015_full_PFAM.564.749--2||RS_GCF_014837245.1_protein.faa_NZ_JACYFU010000003.1_303@PF00015_full_PFAM.594.773--1||RS_GCF_014873135.1_protein.faa_NZ_JADBCR010000002.1_819@PF00015_full_PFAM.446.636--15||RS_GCF_015694405.1_protein.faa_NZ_JADQDB010000006.1_65@PF00015_full_PFAM.428.612--3:scovhsp_avg=71.14387755102041:scovhsp_max=91.4:scovhsp_min=50.0:scovhsp_std=11.124173235365346:scovhsp_sum=6972.099999999999:send_avg=147.58163265306123:send_max=177.0:send_min=55.0:send_std=23.527533100642092:send_sum=14463.0:sstart_avg=18.887755102040817:sstart_max=67.0:sstart_min=3.0:sstart_std=17.831330386768318:sstart_sum=1851.0])0.634:0.0153104[&&NHX:Sample_counter=rhizpot1--16||rhizpot2--5||rhizpot3--31||rhiztom1--34||rhiztom2--82||rhiztom3--55:Type_counter=GTDB--11||capture--223:besthit_avg=88.46111111111112:besthit_max=99.3:besthit_min=65.3:besthit_std=6.00127155653369:besthit_sum=12738.400000000001:bitscore_avg=196.59027777777777:bitscore_max=257.0:bitscore_min=77.0:bitscore_std=36.008820441284236:bitscore_sum=28309.0:capture_class_counter=c__Actinomycetia--37||c__Alphaproteobacteria--90||c__Anaerolineae--3||c__Bacilli--2||c__Clostridia--7||c__Coriobacteriia--1||c__Cyanobacteriia--1||c__Desulfobacteria--1||c__Desulfobulbia--3||c__Desulfuromonadia--1||c__Fibrobacteria--1||c__Gammaproteobacteria--67||c__Kiritimatiellae--1||c__Krumholzibacteria--1||c__Magnetococcia--2||c__Moorellia--1||c__Negativicutes--2||c__UBA9042--1||c__Verrucomicrobiae--1:capture_domain_counter=d__Bacteria--223:capture_family_counter=f__21-64-14--2||f__Acetobacteraceae--1||f__Acidihalobacteraceae--1||f__Alteromonadaceae--1||f__Azospirillaceae--5||f__Burkholderiaceae--19||f__Caulobacteraceae--10||f__Cellvibrionaceae--1||f__Chromatiaceae--1||f__Cohaesibacteraceae--1||f__DC0425bin3--1||f__Desulfocapsaceae--1||f__Desulfosarcinaceae--1||f__Desulfurivibrionaceae--2||f__Devosiaceae--14||f__Domibacillaceae--1||f__Enterobacteriaceae--2||f__Ferrovibrionaceae--7||f__Fibrobacteraceae--1||f__GCA-2696645--1||f__Geitlerinemaceae_A--1||f__Geobacteraceae--1||f__Geodermatophilaceae--17||f__Halomonadaceae--12||f__Kineosporiaceae--2||f__LZORAL124-64-63--1||f__Lachnospiraceae--7||f__Magnetaquicoccaceae--1||f__Magnetospirillaceae--4||f__Marinomonadaceae--1||f__Methylomonadaceae--1||f__Micromonosporaceae--8||f__Nocardioidaceae--10||f__Oleiphilaceae--1||f__Paenibacillaceae--1||f__Parvularculaceae--1||f__Pseudomonadaceae--16||f__RZYC01--1||f__Rhizobiaceae--17||f__Rhodanobacteraceae--1||f__Rhodobacteraceae--9||f__Rhodocyclaceae--1||f__Rhodospirillaceae--1||f__SLTJ01--1||f__Salinisphaeraceae--1||f__Selenomonadaceae--1||f__Sphingomonadaceae--13||f__Sporomusaceae--1||f__Steroidobacteraceae--5||f__Tepidamorphaceae--1||f__Thalassobaculaceae--1||f__UBA2279--1||f__UBA6663--3||f__UBA9042--1||f__UBA9464--1||f__Vibrionaceae--1||f__WMHbin7--1||f__Xanthobacteraceae--3:capture_genus_counter=g__21-64-14--2||g__AM51-8--1||g__Acetatifactor--3||g__Acidihalobacter--1||g__Acidocella--1||g__Acidovorax--1||g__Actinoplanes--8||g__Aeromicrobium--9||g__Aestuariispira--1||g__Aidingimonas--1||g__Aliishimia--1||g__Anaerovibrio--1||g__Aureimonas--8||g__Azospirillum--1||g__BG8--1||g__Blastococcus--1||g__CAIWAH01--1||g__CAJANL01--2||g__CAJBNH01--1||g__Caulobacter--3||g__Cohaesibacter--1||g__Cucumibacter--5||g__Denitratisoma--1||g__Desulforhopalus--1||g__Desulfosarcina--1||g__Devosia--1||g__Devosia_A--8||g__Domibacillus--1||g__Erwinia--1||g__Ferrovibrio--2||g__Fibromonas--1||g__Geobacter--1||g__Geodermatophilus--16||g__HA3dbin3--1||g__Halomonas--2||g__Herbaspirillum--2||g__Hydrogenophaga--7||g__Ideonella--1||g__JAADIV01--1||g__JAANAU01--1||g__JACIYD01--1||g__JACRPC01--1||g__JAFKFH01--5||g__Kluyvera--1||g__Kushneria--4||g__LZORAL124-64-63--1||g__Luteibacter--1||g__MT2928--1||g__Magnetospirillum--1||g__Marinobacter_A--1||g__Marinomonas--1||g__Massilia--1||g__Methylibium--1||g__Methylobacter_A--1||g__NK4A144--1||g__Neorhizobium--1||g__Nisaea--1||g__Nocardioides--1||g__Novispirillum--1||g__PCC-9228--1||g__Paenibacillus_A--1||g__Palsa-881--7||g__Paraburkholderia--1||g__Pararhizobium--5||g__Parvularcula--1||g__Phaeospirillum--1||g__Pseudoalteromonas--1||g__Pseudomonas_A--1||g__Pseudomonas_D--8||g__Pseudomonas_E--6||g__Pseudomonas_K--1||g__Pseudooceanicola--1||g__Pseudophaeobacter--2||g__Pseudorhizobium--1||g__Pseudorhodoplanes--1||g__Qipengyuania--9||g__R-H-3--2||g__RZYC01--1||g__Rhizobium--1||g__Rhodobacter--1||g__Rhodoferax--4||g__Rhodopseudomonas--1||g__Rhodovulum--1||g__Rubrivivax--1||g__SIG307--1||g__SKQW01--1||g__SZAS-83--5||g__Salinicola--5||g__Salinisphaera--1||g__Simiduia--1||g__Skermanella--4||g__Sphingomonas--4||g__Sporomusa--1||g__Tateyamaria--1||g__Thiorhodococcus--1||g__UBA3402--1||g__UBA5123--1||g__UBA6100--1||g__UBA6663--3||g__Vibrio--1||g__Wenxinia--1||g__Z2-YC6860--1:capture_order_counter=o__21-64-14--2||o__Acetobacterales--1||o__Actinomycetales--2||o__Anaerolineales--3||o__Azospirillales--5||o__Bacillales_B--1||o__Burkholderiales--20||o__Caulobacterales--11||o__Chromatiales--1||o__Cyanobacteriales--1||o__Desulfobacterales--1||o__Desulfobulbales--3||o__Ectothiorhodospirales--1||o__Enterobacterales--4||o__Ferrovibrionales--7||o__Fibrobacterales--1||o__Geobacterales--1||o__LZORAL124-64-63--1||o__Lachnospirales--7||o__Magnetococcales--2||o__Methylococcales--1||o__Moorellales--1||o__Mycobacteriales--25||o__Nevskiales--1||o__OPB41--1||o__Paenibacillales--1||o__Pedosphaerales--1||o__Propionibacteriales--10||o__Pseudomonadales--31||o__RZYC01--1||o__Rhizobiales--36||o__Rhodobacterales--9||o__Rhodospirillales--6||o__Selenomonadales--1||o__Sphingomonadales--13||o__Sporomusales--1||o__Steroidobacterales--5||o__Thalassobaculales--1||o__UBA8366--1||o__UBA9042--1||o__Xanthomonadales--1:capture_phylum_counter=p__Actinobacteriota--38||p__Chloroflexota--3||p__Cyanobacteria--1||p__Desulfobacterota--5||p__Fibrobacterota--1||p__Firmicutes--2||p__Firmicutes_A--7||p__Firmicutes_B--1||p__Firmicutes_C--2||p__Krumholzibacteriota--1||p__Myxococcota--1||p__Proteobacteria--159||p__Verrucomicrobiota--2:capture_species_counter=s__21-64-14 sp002255365--2||s__AM51-8 sp900546435--1||s__Acetatifactor sp910589655--3||s__Acidihalobacter aeolianus--1||s__Acidocella facilis--1||s__Acidovorax sp003058055--1||s__Actinoplanes azureus--6||s__Actinoplanes palleronii--2||s__Aeromicrobium massiliense--9||s__Aestuariispira insulae--1||s__Aidingimonas lacisalsi--1||s__Aliishimia ponticola--1||s__Anaerovibrio slackiae--1||s__Aureimonas sp001463745--8||s__Azospirillum sp003590795--1||s__BG8 sp016864555--1||s__Blastococcus xanthinilyticus--1||s__CAIWAH01 sp903910585--1||s__CAJANL01 sp903941105--2||s__CAJBNH01 sp903955385--1||s__Caulobacter sp001556515--2||s__Caulobacter sp003185805--1||s__Cohaesibacter celericrescens--1||s__Cucumibacter marinus--5||s__Denitratisoma sp007833355--1||s__Desulforhopalus sp011390165--1||s__Desulfosarcina alkanivorans--1||s__Devosia marina--1||s__Devosia_A sp001899065--2||s__Devosia_A sp001899075--1||s__Devosia_A sp001899085--2||s__Devosia_A sp015657675--3||s__Domibacillus indicus--1||s__Erwinia sp900068895--1||s__Ferrovibrio sp002482765--2||s__Fibromonas termitidis--1||s__Geobacter sulfurreducens--1||s__Geodermatophilus saharensis--6||s__Geodermatophilus telluris--10||s__HA3dbin3 sp002753495--1||s__Halomonas salina_B--1||s__Halomonas sp900086985--1||s__Herbaspirillum hiltneri--1||s__Herbaspirillum sp000577615--1||s__Hydrogenophaga sp013823505--7||s__Ideonella sp016710065--1||s__JAADIV01 sp013151175--1||s__JAANAU01 sp015232705--1||s__JACIYD01 sp014360105--1||s__JACRPC01 sp016214125--1||s__JAFKFH01 sp017307375--5||s__Kluyvera georgiana--1||s__Kushneria aurantia--1||s__Kushneria avicenniae--1||s__Kushneria marisflavi--1||s__Kushneria phosphatilytica--1||s__LZORAL124-64-63 sp002747875--1||s__Luteibacter anthropi--1||s__MT2928 sp015679265--1||s__Magnetospirillum moscoviense--1||s__Marinobacter_A bohaiensis--1||s__Marinomonas fungiae--1||s__Massilia sp003484545--1||s__Methylibium petroleiphilum--1||s__Methylobacter_A tundripaludum_A--1||s__NK4A144 sp000746015--1||s__Neorhizobium sp003425685--1||s__Nisaea sp017640745--1||s__Nocardioides lianchengensis--1||s__Novispirillum itersonii--1||s__PCC-9228 sp001870905--1||s__Paenibacillus_A zeisoli--1||s__Palsa-881 sp018241335--7||s__Paraburkholderia bannensis--1||s__Pararhizobium sp001424045--5||s__Parvularcula oceani--1||s__Phaeospirillum sp903853455--1||s__Pseudoalteromonas viridis--1||s__Pseudomonas_A stutzeri_AC--1||s__Pseudomonas_D jilinensis--8||s__Pseudomonas_E fluorescens_BH--1||s__Pseudomonas_E fluorescens_X--1||s__Pseudomonas_E mendocina_A--2||s__Pseudomonas_E sp003208475--1||s__Pseudomonas_E sp900582195--1||s__Pseudomonas_K sp019097855--1||s__Pseudooceanicola antarcticus--1||s__Pseudophaeobacter leonis--2||s__Pseudorhizobium flavum--1||s__Pseudorhodoplanes sinuspersici--1||s__Qipengyuania sediminis--9||s__R-H-3 sp002198655--2||s__RZYC01 sp009930475--1||s__Rhizobium gallicum--1||s__Rhodobacter viridis--1||s__Rhodoferax sp018063565--1||s__Rhodoferax sp018619435--2||s__Rhodoferax sp903856025--1||s__Rhodopseudomonas rhenobacensis--1||s__Rhodovulum strictum--1||s__Rubrivivax gelatinosus_B--1||s__SIG307 sp017503735--1||s__SKQW01 sp007118805--1||s__SZAS-83 sp018241525--5||s__Salinicola halophilus--3||s__Salinicola lusitanus--2||s__Salinisphaera sp002433465--1||s__Simiduia agarivorans--1||s__Skermanella mucosa--2||s__Skermanella rosea--2||s__Sphingomonas hankookensis--2||s__Sphingomonas sp001423765--2||s__Sporomusa sphaeroides--1||s__Tateyamaria sp007995245--1||s__Thiorhodococcus violacea_A--1||s__UBA3402 sp910585645--1||s__UBA5123 sp002414225--1||s__UBA6100 sp016926975--1||s__UBA6663 sp002455335--3||s__Vibrio sp000176715--1||s__Wenxinia marina--1||s__Z2-YC6860 sp016869215--1:evalue_avg=2.5e-22:evalue_max=1.2e-20:evalue_min=2.3e-88:evalue_std=1.7198959148861185e-21:evalue_sum=3.6e-20:gapopen_avg=0.1388888888888889:gapopen_max=3.0:gapopen_min=0.0:gapopen_std=0.45205221418681746:gapopen_sum=20.0:gtdb_class_counter=c__Alphaproteobacteria--11:gtdb_domain_counter=d__Bacteria--11:gtdb_family_counter=f__Devosiaceae--10||f__GCA-2746425--1:gtdb_genus_counter=g__Devosia--2||g__Devosia_A--6||g__GCA-2746425--1||g__JAHJQZ01--2:gtdb_order_counter=o__Rhizobiales--11:gtdb_phylum_counter=p__Proteobacteria--11:gtdb_species_counter=s__Devosia sp014860165--1||s__Devosia sp014926585--1||s__Devosia_A sp001899065--1||s__Devosia_A sp004144345--1||s__Devosia_A sp014873135--1||s__Devosia_A sp015657675--2||s__Devosia_A sp016713105--1||s__GCA-2746425 sp002746425--1||s__JAHJQZ01 sp018818925--2:heptad_counter=MCP-36H--234:lbd_counter=:lca_tree=f__Devosiaceae:length_avg=130.22222222222223:length_max=173.0:length_min=49.0:length_std=23.58008061945934:length_sum=18752.0:mismatch_avg=15.069444444444445:mismatch_max=51.0:mismatch_min=1.0:mismatch_std=8.990789986664385:mismatch_sum=2170.0:name=N663050:qcovhsp_avg=99.40625:qcovhsp_max=100.0:qcovhsp_min=95.5:qcovhsp_std=0.9626027326883194:qcovhsp_sum=14314.5:qend_avg=130.50694444444446:qend_max=171.0:qend_min=49.0:qend_std=23.532746572120757:qend_sum=18793.0:qstart_avg=1.4375:qstart_max=5.0:qstart_min=1.0:qstart_std=0.7908457896056998:qstart_sum=207.0:ref_name_counter=GB_GCA_001899065.1_protein.faa_MKUZ01000031.1_268@PF00015_full_PFAM.430.618--45||GB_GCA_001899065.1_protein.faa_MKUZ01000031.1_270@PF00015_full_PFAM.600.781--9||GB_GCA_001899085.1_protein.faa_MKVB01000012.1_30@PF00015_full_PFAM.448.504--3||GB_GCA_004144345.1_protein.faa_SEEL01000053.1_13@PF00015_full_PFAM.443.626--4||GB_GCA_015657675.1_protein.faa_JACDQI010000222.1_1@PF00015_full_PFAM.74.295--3||GB_GCA_016713105.1_protein.faa_JADJPS010000017.1_27@PF00015_full_PFAM.446.636--2||GB_GCA_017307495.1_protein.faa_JAFKHE010000023.1_117@PF00015_full_PFAM.445.631--4||GB_GCA_018818925.1_protein.faa_JAHJQZ010000035.1_16@PF00015_full_PFAM.592.726--1||RS_GCF_000971275.1_protein.faa_NZ_LAPV01000129.1_82@PF00015_full_PFAM.589.773--1||RS_GCF_001402915.1_protein.faa_NZ_CP012945.1_1842@PF00015_full_PFAM.448.633--6||RS_GCF_001425235.1_protein.faa_NZ_LMEA01000013.1_351@PF00015_full_PFAM.455.638--1||RS_GCF_003056405.1_protein.faa_NZ_PYVZ01000009.1_87@PF00015_full_PFAM.564.749--2||RS_GCF_014837245.1_protein.faa_NZ_JACYFU010000003.1_303@PF00015_full_PFAM.594.773--1||RS_GCF_014873135.1_protein.faa_NZ_JADBCR010000002.1_341@PF00015_full_PFAM.599.787--2||RS_GCF_014873135.1_protein.faa_NZ_JADBCR010000002.1_811@PF00015_full_PFAM.591.777--1||RS_GCF_014873135.1_protein.faa_NZ_JADBCR010000002.1_819@PF00015_full_PFAM.446.636--55||RS_GCF_014926585.1_protein.faa_NZ_CP045422.1_3105@PF00015_full_PFAM.427.613--1||RS_GCF_015694405.1_protein.faa_NZ_JADQDB010000006.1_65@PF00015_full_PFAM.428.612--3:scovhsp_avg=70.49583333333334:scovhsp_max=91.4:scovhsp_min=50.0:scovhsp_std=11.013157261527363:scovhsp_sum=10151.4:send_avg=149.27083333333334:send_max=179.0:send_min=55.0:send_std=22.112306718015837:send_sum=21495.0:sstart_avg=20.15277777777778:sstart_max=67.0:sstart_min=3.0:sstart_std=18.263157703226717:sstart_sum=2902.0])0.927:0.026606[&&NHX:Sample_counter=rhizpot1--16||rhizpot2--5||rhizpot3--32||rhiztom1--43||rhiztom2--82||rhiztom3--55:Type_counter=GTDB--11||capture--233:besthit_avg=88.35771812080537:besthit_max=99.3:besthit_min=65.3:besthit_std=5.938163120387614:besthit_sum=13165.300000000001:bitscore_avg=196.44026845637583:bitscore_max=257.0:bitscore_min=77.0:bitscore_std=36.91232109440007:bitscore_sum=29269.6:capture_class_counter=c__Actinomycetia--37||c__Alphaproteobacteria--91||c__Anaerolineae--3||c__Bacilli--2||c__Clostridia--7||c__Coriobacteriia--1||c__Cyanobacteriia--1||c__Desulfobacteria--1||c__Desulfobulbia--3||c__Desulfuromonadia--1||c__Fibrobacteria--1||c__Gammaproteobacteria--75||c__Kiritimatiellae--1||c__Krumholzibacteria--1||c__Magnetococcia--2||c__Moorellia--1||c__Negativicutes--2||c__Phycisphaerae--1||c__UBA9042--1||c__Verrucomicrobiae--1:capture_domain_counter=d__Bacteria--233:capture_family_counter=f__21-64-14--2||f__Acetobacteraceae--1||f__Acidihalobacteraceae--1||f__Alteromonadaceae--1||f__Azospirillaceae--5||f__Burkholderiaceae--19||f__Caulobacteraceae--10||f__Cellvibrionaceae--1||f__Chromatiaceae--1||f__Cohaesibacteraceae--1||f__DC0425bin3--1||f__Desulfocapsaceae--1||f__Desulfosarcinaceae--1||f__Desulfurivibrionaceae--2||f__Devosiaceae--14||f__Domibacillaceae--1||f__Enterobacteriaceae--2||f__Ferrovibrionaceae--7||f__Fibrobacteraceae--1||f__GCA-2696645--1||f__Geitlerinemaceae_A--1||f__Geobacteraceae--1||f__Geodermatophilaceae--17||f__Halomonadaceae--12||f__Kineosporiaceae--2||f__LZORAL124-64-63--1||f__Lachnospiraceae--7||f__Magnetaquicoccaceae--1||f__Magnetospirillaceae--4||f__Marinomonadaceae--1||f__Methylomonadaceae--1||f__Micromonosporaceae--8||f__Nocardioidaceae--10||f__Oleiphilaceae--1||f__Paenibacillaceae--1||f__Parvularculaceae--1||f__Pseudomonadaceae--18||f__RZYC01--1||f__Rhizobiaceae--17||f__Rhodanobacteraceae--1||f__Rhodobacteraceae--10||f__Rhodocyclaceae--7||f__Rhodospirillaceae--1||f__SLTJ01--1||f__Salinisphaeraceae--1||f__Selenomonadaceae--1||f__Sphingomonadaceae--13||f__Sporomusaceae--1||f__Steroidobacteraceae--5||f__Tepidamorphaceae--1||f__Thalassobaculaceae--1||f__UBA1924--1||f__UBA2279--1||f__UBA6663--3||f__UBA9042--1||f__UBA9464--1||f__Vibrionaceae--1||f__WMHbin7--1||f__Xanthobacteraceae--3:capture_genus_counter=g__21-64-14--2||g__AM51-8--1||g__Acetatifactor--3||g__Acidihalobacter--1||g__Acidocella--1||g__Acidovorax--1||g__Actinoplanes--8||g__Aeromicrobium--9||g__Aestuariispira--1||g__Aidingimonas--1||g__Aliishimia--1||g__Anaerovibrio--1||g__Aureimonas--8||g__Azospirillum--1||g__BG8--1||g__Blastococcus--1||g__CAIWAH01--1||g__CAJANL01--2||g__CAJBNH01--1||g__Caulobacter--3||g__Cohaesibacter--1||g__Cucumibacter--5||g__Denitratisoma--1||g__Desulforhopalus--1||g__Desulfosarcina--1||g__Devosia--1||g__Devosia_A--8||g__Domibacillus--1||g__Erwinia--1||g__Ferrovibrio--2||g__Fibromonas--1||g__Geobacter--1||g__Geodermatophilus--16||g__HA3dbin3--1||g__Halomonas--2||g__Herbaspirillum--2||g__Hydrogenophaga--7||g__Ideonella--1||g__JAADIV01--1||g__JAANAU01--1||g__JABWBC01--1||g__JACIYD01--1||g__JACRPC01--1||g__JAFKFH01--5||g__Kluyvera--1||g__Kushneria--4||g__LZORAL124-64-63--1||g__Luteibacter--1||g__MT2928--1||g__Magnetospirillum--1||g__Marinobacter_A--1||g__Marinomonas--1||g__Massilia--1||g__Methylibium--1||g__Methylobacter_A--1||g__NK4A144--1||g__Neorhizobium--1||g__Nisaea--1||g__Nocardioides--1||g__Novispirillum--1||g__PCC-9228--1||g__Paenibacillus_A--1||g__Palsa-881--7||g__Paraburkholderia--1||g__Pararhizobium--5||g__Parvularcula--1||g__Phaeospirillum--1||g__Pseudoalteromonas--1||g__Pseudomonas_A--1||g__Pseudomonas_D--8||g__Pseudomonas_E--8||g__Pseudomonas_K--1||g__Pseudooceanicola--1||g__Pseudophaeobacter--2||g__Pseudorhizobium--1||g__Pseudorhodoplanes--1||g__Qipengyuania--9||g__R-H-3--2||g__RZYC01--1||g__Rhizobium--1||g__Rhodobacter--1||g__Rhodoferax--4||g__Rhodopseudomonas--1||g__Rhodovulum--1||g__Roseivivax--1||g__Rubrivivax--1||g__SIG307--1||g__SKQW01--1||g__SZAS-83--5||g__Salinicola--5||g__Salinisphaera--1||g__Simiduia--1||g__Skermanella--4||g__Sphingomonas--4||g__Sporomusa--1||g__Sulfuritalea--6||g__Tateyamaria--1||g__Thiorhodococcus--1||g__UBA3402--1||g__UBA5123--1||g__UBA6100--1||g__UBA6663--3||g__Vibrio--1||g__Wenxinia--1||g__Z2-YC6860--1:capture_order_counter=o__21-64-14--2||o__Acetobacterales--1||o__Actinomycetales--2||o__Anaerolineales--3||o__Azospirillales--5||o__Bacillales_B--1||o__Burkholderiales--26||o__Caulobacterales--11||o__Chromatiales--1||o__Cyanobacteriales--1||o__Desulfobacterales--1||o__Desulfobulbales--3||o__Ectothiorhodospirales--1||o__Enterobacterales--4||o__Ferrovibrionales--7||o__Fibrobacterales--1||o__Geobacterales--1||o__LZORAL124-64-63--1||o__Lachnospirales--7||o__Magnetococcales--2||o__Methylococcales--1||o__Moorellales--1||o__Mycobacteriales--25||o__Nevskiales--1||o__OPB41--1||o__Paenibacillales--1||o__Pedosphaerales--1||o__Phycisphaerales--1||o__Propionibacteriales--10||o__Pseudomonadales--33||o__RZYC01--1||o__Rhizobiales--36||o__Rhodobacterales--10||o__Rhodospirillales--6||o__Selenomonadales--1||o__Sphingomonadales--13||o__Sporomusales--1||o__Steroidobacterales--5||o__Thalassobaculales--1||o__UBA8366--1||o__UBA9042--1||o__Xanthomonadales--1:capture_phylum_counter=p__Actinobacteriota--38||p__Chloroflexota--3||p__Cyanobacteria--1||p__Desulfobacterota--5||p__Fibrobacterota--1||p__Firmicutes--2||p__Firmicutes_A--7||p__Firmicutes_B--1||p__Firmicutes_C--2||p__Krumholzibacteriota--1||p__Myxococcota--1||p__Planctomycetota--1||p__Proteobacteria--168||p__Verrucomicrobiota--2:capture_species_counter=s__21-64-14 sp002255365--2||s__AM51-8 sp900546435--1||s__Acetatifactor sp910589655--3||s__Acidihalobacter aeolianus--1||s__Acidocella facilis--1||s__Acidovorax sp003058055--1||s__Actinoplanes azureus--6||s__Actinoplanes palleronii--2||s__Aeromicrobium massiliense--9||s__Aestuariispira insulae--1||s__Aidingimonas lacisalsi--1||s__Aliishimia ponticola--1||s__Anaerovibrio slackiae--1||s__Aureimonas sp001463745--8||s__Azospirillum sp003590795--1||s__BG8 sp016864555--1||s__Blastococcus xanthinilyticus--1||s__CAIWAH01 sp903910585--1||s__CAJANL01 sp903941105--2||s__CAJBNH01 sp903955385--1||s__Caulobacter sp001556515--2||s__Caulobacter sp003185805--1||s__Cohaesibacter celericrescens--1||s__Cucumibacter marinus--5||s__Denitratisoma sp007833355--1||s__Desulforhopalus sp011390165--1||s__Desulfosarcina alkanivorans--1||s__Devosia marina--1||s__Devosia_A sp001899065--2||s__Devosia_A sp001899075--1||s__Devosia_A sp001899085--2||s__Devosia_A sp015657675--3||s__Domibacillus indicus--1||s__Erwinia sp900068895--1||s__Ferrovibrio sp002482765--2||s__Fibromonas termitidis--1||s__Geobacter sulfurreducens--1||s__Geodermatophilus saharensis--6||s__Geodermatophilus telluris--10||s__HA3dbin3 sp002753495--1||s__Halomonas salina_B--1||s__Halomonas sp900086985--1||s__Herbaspirillum hiltneri--1||s__Herbaspirillum sp000577615--1||s__Hydrogenophaga sp013823505--7||s__Ideonella sp016710065--1||s__JAADIV01 sp013151175--1||s__JAANAU01 sp015232705--1||s__JABWBC01 sp016793195--1||s__JACIYD01 sp014360105--1||s__JACRPC01 sp016214125--1||s__JAFKFH01 sp017307375--5||s__Kluyvera georgiana--1||s__Kushneria aurantia--1||s__Kushneria avicenniae--1||s__Kushneria marisflavi--1||s__Kushneria phosphatilytica--1||s__LZORAL124-64-63 sp002747875--1||s__Luteibacter anthropi--1||s__MT2928 sp015679265--1||s__Magnetospirillum moscoviense--1||s__Marinobacter_A bohaiensis--1||s__Marinomonas fungiae--1||s__Massilia sp003484545--1||s__Methylibium petroleiphilum--1||s__Methylobacter_A tundripaludum_A--1||s__NK4A144 sp000746015--1||s__Neorhizobium sp003425685--1||s__Nisaea sp017640745--1||s__Nocardioides lianchengensis--1||s__Novispirillum itersonii--1||s__PCC-9228 sp001870905--1||s__Paenibacillus_A zeisoli--1||s__Palsa-881 sp018241335--7||s__Paraburkholderia bannensis--1||s__Pararhizobium sp001424045--5||s__Parvularcula oceani--1||s__Phaeospirillum sp903853455--1||s__Pseudoalteromonas viridis--1||s__Pseudomonas_A stutzeri_AC--1||s__Pseudomonas_D jilinensis--8||s__Pseudomonas_E fluorescens_BH--1||s__Pseudomonas_E fluorescens_X--1||s__Pseudomonas_E mendocina_A--2||s__Pseudomonas_E sp003208475--1||s__Pseudomonas_E sp014472415--2||s__Pseudomonas_E sp900582195--1||s__Pseudomonas_K sp019097855--1||s__Pseudooceanicola antarcticus--1||s__Pseudophaeobacter leonis--2||s__Pseudorhizobium flavum--1||s__Pseudorhodoplanes sinuspersici--1||s__Qipengyuania sediminis--9||s__R-H-3 sp002198655--2||s__RZYC01 sp009930475--1||s__Rhizobium gallicum--1||s__Rhodobacter viridis--1||s__Rhodoferax sp018063565--1||s__Rhodoferax sp018619435--2||s__Rhodoferax sp903856025--1||s__Rhodopseudomonas rhenobacensis--1||s__Rhodovulum strictum--1||s__Roseivivax sediminis--1||s__Rubrivivax gelatinosus_B--1||s__SIG307 sp017503735--1||s__SKQW01 sp007118805--1||s__SZAS-83 sp018241525--5||s__Salinicola halophilus--3||s__Salinicola lusitanus--2||s__Salinisphaera sp002433465--1||s__Simiduia agarivorans--1||s__Skermanella mucosa--2||s__Skermanella rosea--2||s__Sphingomonas hankookensis--2||s__Sphingomonas sp001423765--2||s__Sporomusa sphaeroides--1||s__Sulfuritalea sp903933395--6||s__Tateyamaria sp007995245--1||s__Thiorhodococcus violacea_A--1||s__UBA3402 sp910585645--1||s__UBA5123 sp002414225--1||s__UBA6100 sp016926975--1||s__UBA6663 sp002455335--3||s__Vibrio sp000176715--1||s__Wenxinia marina--1||s__Z2-YC6860 sp016869215--1:evalue_avg=2.6053691275167786e-22:evalue_max=1.2e-20:evalue_min=2.3e-88:evalue_std=1.704204572018983e-21:evalue_sum=3.882e-20:gapopen_avg=0.14093959731543623:gapopen_max=3.0:gapopen_min=0.0:gapopen_std=0.45052723210412515:gapopen_sum=21.0:gtdb_class_counter=c__Alphaproteobacteria--11:gtdb_domain_counter=d__Bacteria--11:gtdb_family_counter=f__Devosiaceae--10||f__GCA-2746425--1:gtdb_genus_counter=g__Devosia--2||g__Devosia_A--6||g__GCA-2746425--1||g__JAHJQZ01--2:gtdb_order_counter=o__Rhizobiales--11:gtdb_phylum_counter=p__Proteobacteria--11:gtdb_species_counter=s__Devosia sp014860165--1||s__Devosia sp014926585--1||s__Devosia_A sp001899065--1||s__Devosia_A sp004144345--1||s__Devosia_A sp014873135--1||s__Devosia_A sp015657675--2||s__Devosia_A sp016713105--1||s__GCA-2746425 sp002746425--1||s__JAHJQZ01 sp018818925--2:heptad_counter=MCP-36H--243||MCP-40H--1:lbd_counter=:lca_tree=f__Devosiaceae:length_avg=130.28187919463087:length_max=173.0:length_min=48.0:length_std=24.433882250886214:length_sum=19412.0:mismatch_avg=15.234899328859061:mismatch_max=51.0:mismatch_min=1.0:mismatch_std=8.98902428471234:mismatch_sum=2270.0:name=N663051:qcovhsp_avg=99.4261744966443:qcovhsp_max=100.0:qcovhsp_min=95.5:qcovhsp_std=0.9522658592234002:qcovhsp_sum=14814.5:qend_avg=130.5503355704698:qend_max=171.0:qend_min=48.0:qend_std=24.382768683445594:qend_sum=19452.0:qstart_avg=1.4228187919463087:qstart_max=5.0:qstart_min=1.0:qstart_std=0.7813813829305268:qstart_sum=212.0:ref_name_counter=GB_GCA_001899065.1_protein.faa_MKUZ01000031.1_268@PF00015_full_PFAM.430.618--45||GB_GCA_001899065.1_protein.faa_MKUZ01000031.1_270@PF00015_full_PFAM.600.781--9||GB_GCA_001899085.1_protein.faa_MKVB01000012.1_30@PF00015_full_PFAM.448.504--4||GB_GCA_004144345.1_protein.faa_SEEL01000053.1_13@PF00015_full_PFAM.443.626--4||GB_GCA_015657675.1_protein.faa_JACDQI010000222.1_1@PF00015_full_PFAM.74.295--3||GB_GCA_016713105.1_protein.faa_JADJPS010000017.1_27@PF00015_full_PFAM.446.636--6||GB_GCA_017307495.1_protein.faa_JAFKHE010000023.1_117@PF00015_full_PFAM.445.631--4||GB_GCA_018818925.1_protein.faa_JAHJQZ010000035.1_16@PF00015_full_PFAM.592.726--1||RS_GCF_000971275.1_protein.faa_NZ_LAPV01000129.1_82@PF00015_full_PFAM.589.773--1||RS_GCF_001402915.1_protein.faa_NZ_CP012945.1_1842@PF00015_full_PFAM.448.633--6||RS_GCF_001425235.1_protein.faa_NZ_LMEA01000013.1_351@PF00015_full_PFAM.455.638--1||RS_GCF_003056405.1_protein.faa_NZ_PYVZ01000009.1_87@PF00015_full_PFAM.564.749--2||RS_GCF_014837245.1_protein.faa_NZ_JACYFU010000003.1_303@PF00015_full_PFAM.594.773--1||RS_GCF_014873135.1_protein.faa_NZ_JADBCR010000002.1_341@PF00015_full_PFAM.599.787--2||RS_GCF_014873135.1_protein.faa_NZ_JADBCR010000002.1_811@PF00015_full_PFAM.591.777--1||RS_GCF_014873135.1_protein.faa_NZ_JADBCR010000002.1_819@PF00015_full_PFAM.446.636--55||RS_GCF_014926585.1_protein.faa_NZ_CP045422.1_3105@PF00015_full_PFAM.427.613--1||RS_GCF_015694405.1_protein.faa_NZ_JADQDB010000006.1_65@PF00015_full_PFAM.428.612--3:scovhsp_avg=70.86778523489933:scovhsp_max=91.4:scovhsp_min=50.0:scovhsp_std=11.01686218912195:scovhsp_sum=10559.3:send_avg=148.95302013422818:send_max=179.0:send_min=55.0:send_std=23.15381457407554:send_sum=22194.0:sstart_avg=19.77181208053691:sstart_max=67.0:sstart_min=3.0:sstart_std=18.071225749034177:sstart_sum=2946.0])0:5e-09[&&NHX:Sample_counter=rhizpot1--294||rhizpot2--51||rhizpot3--324||rhiztom1--298||rhiztom2--365||rhiztom3--339:Type_counter=GTDB--114||capture--1671:besthit_avg=87.13780760626399:besthit_max=100.0:besthit_min=40.7:besthit_std=7.5984956151569305:besthit_sum=77901.20000000001:bitscore_avg=193.88456375838928:bitscore_max=261.0:bitscore_min=47.8:bitscore_std=35.9393237418136:bitscore_sum=173332.80000000002:capture_class_counter=c__Acidobacteriae--1||c__Actinomycetia--89||c__Alphaproteobacteria--750||c__Anaeroferrophillalia--5||c__Anaerolineae--19||c__Atribacteria--1||c__BSN033--4||c__Bacilli--11||c__Bacteroidia--2||c__Bradymonadia--2||c__Campylobacteria--2||c__Chitinivibrionia--1||c__Clostridia--55||c__Coriobacteriia--1||c__Cyanobacteriia--10||c__DRWO01--1||c__Deinococci--4||c__Desulfarculia--3||c__Desulfobacteria--58||c__Desulfobulbia--17||c__Desulfovibrionia--1||c__Desulfuromonadia--11||c__Fibrobacteria--9||c__Gammaproteobacteria--418||c__Gemmatimonadetes--2||c__Geothermincolia--1||c__Halobacteria--29||c__Heimdallarchaeia--1||c__Holophagae--14||c__Kiritimatiellae--1||c__Krumholzibacteria--3||c__Leptospirae--2||c__Magnetococcia--5||c__Moorellia--1||c__Myxococcia--3||c__Negativicutes--12||c__Nitrospiria--1||c__Phycisphaerae--26||c__Planctomycetia--6||c__Polyangia--3||c__RBG-13-61-14--3||c__RBG-16-71-46--1||c__Rhodothermia--1||c__SAR324--5||c__Spirochaetia--43||c__Sumerlaeia--1||c__Synergistia--1||c__Syntrophia--1||c__Syntrophorhabdia--1||c__Thermodesulfobacteria--2||c__Thermodesulfovibrionia--1||c__Thermoleophilia--9||c__UBA1135--9||c__UBA4802--2||c__UBA9042--4||c__Verrucomicrobiae--1||c__WTBG01--1:capture_domain_counter=d__Archaea--30||d__Bacteria--1641:capture_family_counter=f__21-64-14--3||f__Acetobacteraceae--7||f__Acidihalobacteraceae--2||f__Acutalibacteraceae--5||f__Aeromonadaceae--2||f__Alteromonadaceae--1||f__Anaerohalosphaeraceae--11||f__Aneurinibacillaceae--1||f__Aquisalimonadaceae--3||f__Azospirillaceae--12||f__B11-G9--1||f__B13-G15--4||f__Beijerinckiaceae--49||f__Burkholderiaceae--162||f__CAIRSR01--2||f__CAIRTM01--1||f__CAISDR01--2||f__Caldatribacteriaceae--1||f__Calditerricolaceae--1||f__Caulobacteraceae--109||f__Cellulomonadaceae--4||f__Cellvibrionaceae--2||f__Chitinibacteraceae--1||f__Chitinimonadaceae--9||f__Chitinispirillaceae--1||f__Chromatiaceae--3||f__Chromobacteriaceae--4||f__Cohaesibacteraceae--2||f__Competibacteraceae--4||f__Cryptosporangiaceae--1||f__DC0425bin3--1||f__DRUE01--3||f__DRWO01--1||f__DSM-27016--1||f__DTU013--3||f__DUOD01--1||f__Deinococcaceae--3||f__Desulfarculaceae--3||f__Desulfatirhabdiaceae--1||f__Desulfobacteraceae--1||f__Desulfobulbaceae--14||f__Desulfocapsaceae--1||f__Desulfohalobiaceae--1||f__Desulfosarcinaceae--56||f__Desulfurivibrionaceae--2||f__Dethiosulfovibrionaceae--1||f__Devosiaceae--146||f__Domibacillaceae--1||f__Dongiaceae--11||f__Effusibacillaceae--1||f__Elainellaceae--1||f__Elsteraceae--4||f__Enterobacteriaceae--17||f__EnvOPS12--1||f__Ferrovibrionaceae--25||f__Fibrobacteraceae--9||f__GCA-002686595--2||f__GCA-2696645--1||f__GCA-2753255--1||f__Gaiellaceae--1||f__Geitlerinemaceae_A--1||f__Gemmataceae--3||f__Gemmatimonadaceae--2||f__Geobacteraceae--5||f__Geodermatophilaceae--53||f__Geothermobacteraceae--1||f__Haloarculaceae--4||f__Haloferacaceae--2||f__Halomonadaceae--53||f__Halorhodospiraceae--2||f__Helicobacteraceae--2||f__Holophagaceae--14||f__Hyphomicrobiaceae--1||f__Inquilinaceae--1||f__JAADEO01--5||f__JABWBI01--1||f__JACQKK01--1||f__JAFGRV01--1||f__Kariarchaeaceae--1||f__Ketobacteraceae--1||f__Kineosporiaceae--6||f__LZORAL124-64-63--3||f__Lachnospiraceae--36||f__Lacipirellulaceae--2||f__Leptonemataceae--1||f__Leptospiraceae--1||f__Magnetaquicoccaceae--2||f__Magnetococcaceae--1||f__Magnetospirillaceae--34||f__Marinomonadaceae--1||f__Marispirochaetaceae--3||f__Methylomonadaceae--2||f__Microcystaceae_A--1||f__Micromonosporaceae--14||f__Micropepsaceae--2||f__Myxococcaceae--3||f__NBRC-103111--1||f__Natrialbaceae--23||f__Nitrospiraceae--1||f__Nocardioidaceae--11||f__Oleiphilaceae--5||f__Oscillatoriaceae--7||f__Oscillospiraceae--5||f__PHBI01--3||f__PUMT01--1||f__PWMO01--25||f__Paenibacillaceae--3||f__Parvularculaceae--1||f__Planctomycetaceae--1||f__Planococcaceae--2||f__Pleomorphomonadaceae--3||f__Polyangiaceae--3||f__Pseudomonadaceae--93||f__Pseudopelobacteraceae--2||f__RBG-13-55-18--1||f__RBG-16-71-46--1||f__RZYC01--1||f__Rhizobiaceae--110||f__Rhodanobacteraceae--2||f__Rhodobacteraceae--48||f__Rhodocyclaceae--19||f__Rhodospirillaceae--2||f__Rhodothalassiaceae--2||f__Rhodovibrionaceae--1||f__Ruminococcaceae--2||f__SG8-39--1||f__SG8-4--4||f__SLTJ01--1||f__SM1A02--10||f__SZUA-242--1||f__Salinibacteraceae--1||f__Salinisphaeraceae--3||f__Saprospiraceae--1||f__SbA1--1||f__Sedimenticolaceae--1||f__Selenomonadaceae--10||f__Solirubrobacteraceae--8||f__Sphingomonadaceae--21||f__Spirochaetaceae_B--1||f__Sporomusaceae--1||f__Stappiaceae--5||f__Steroidobacteraceae--6||f__Syntrophotaleaceae--3||f__T1SED10-28--1||f__Tepidamorphaceae--56||f__Terasakiellaceae--25||f__Termitinemataceae--2||f__Thalassobaculaceae--1||f__Thalassospiraceae--5||f__Thermaceae--1||f__Thermodesulfatatoraceae--1||f__Thermodesulfobacteriaceae--1||f__Thiobacillaceae--1||f__Thiohalomonadaceae--2||f__Treponemataceae--10||f__Tumebacillaceae--1||f__UBA1532--2||f__UBA1924--1||f__UBA2279--1||f__UBA2386--7||f__UBA2770--1||f__UBA2964--31||f__UBA4778--1||f__UBA5368--2||f__UBA6429--5||f__UBA6663--18||f__UBA7701--1||f__UBA8363--1||f__UBA9042--1||f__UBA929--1||f__UBA9464--1||f__Vibrionaceae--1||f__WCHB1-27--1||f__WMHbin7--12||f__XN24--1||f__XYD2-FULL-50-16--3||f__Xanthobacteraceae--21||f__Xanthomonadaceae--3:capture_genus_counter=g__14-2--1||g__1XD8-76--2||g__2-12-FULL-64-23--1||g__21-64-14--3||g__AM51-8--2||g__AWRV01--1||g__AWTP1-13--1||g__Accumulibacter--2||g__Acetatifactor--6||g__Achromobacter--2||g__Acidihalobacter--2||g__Acidocella--1||g__Acidovorax--2||g__Acidovorax_A--10||g__Actinoplanes--14||g__Actinotalea--3||g__Acutalibacter--3||g__Aeromicrobium--9||g__Aeromonas--2||g__Aestuariicoccus--1||g__Aestuariispira--1||g__Aestuariivita--1||g__Afipia--1||g__Agrobacterium--3||g__Aidingimonas--1||g__Aliishimia--1||g__Allorhizobium--4||g__Alpha-05--1||g__Aminobacter--1||g__Anaerovibrio--9||g__Aneurinibacillus--1||g__Aquabacterium_B--1||g__Aquisalimonas--3||g__Aquitalea--1||g__Archangium_A--1||g__Aurantimonas--6||g__Aureimonas--34||g__Azoarcus_C--1||g__Azohydromonas--2||g__Azorhizobium--2||g__Azospirillum--6||g__BG8--1||g__BOG-1155--1||g__BOG-930--1||g__BOG-994--1||g__Blastococcus--4||g__Bosea--35||g__Botrimarina--2||g__Bradyrhizobium--9||g__Burkholderia--1||g__Butyrivibrio--2||g__CAG-115--1||g__CAG-127--4||g__CAHJWH01--4||g__CAIMFV01--1||g__CAINDO01--2||g__CAIRSR01--2||g__CAISDR01--2||g__CAIWAH01--1||g__CAIWCT01--1||g__CAIWTU01--2||g__CAIXRL01--1||g__CAIYCT01--2||g__CAIYYW01--3||g__CAIZDL01--1||g__CAJANL01--3||g__CAJBNH01--1||g__CLL3-39--1||g__COE1--1||g__CTSoil-081--1||g__Caballeronia--4||g__Caldatribacterium--1||g__Calditerricola--1||g__Caryophanon--1||g__Caulobacter--46||g__Cedecea--1||g__Celeribacter--1||g__Cellulomonas--1||g__Ch67--1||g__Chitinimonas--9||g__Chromobacterium--3||g__Chromohalobacter--3||g__Citrobacter--1||g__Cohaesibacter--2||g__Cohnella--1||g__Comamonas--1||g__Copromonas--1||g__Cryptosporangium--1||g__Cucumibacter--14||g__DRKI01--11||g__DRLX01--1||g__DRWO01--1||g__DSZL01--4||g__DTU013--3||g__DUOD01--1||g__Deinococcus--3||g__Denitratisoma--1||g__Denitromonas--6||g__Derxia--1||g__Desulfatitalea--55||g__Desulfobacula--1||g__Desulfobulbus--1||g__Desulfohalobium--1||g__Desulforhopalus--1||g__Desulfosarcina--1||g__Dethiosulfovibrio--1||g__Devosia--67||g__Devosia_A--65||g__Dickeya--3||g__Domibacillus--1||g__Dongia--11||g__Duganella--1||g__Dyella_B--1||g__ER4--5||g__Effusibacillus--1||g__Elstera--4||g__Ensifer--1||g__Enterobacter--3||g__Epibacterium--2||g__Erwinia--1||g__Eubacterium_F--8||g__Ferrovibrio--20||g__Fibromonas--9||g__GCA-2753255--1||g__GCA-2753565--1||g__GUT77--1||g__Gemmata--3||g__Gemmatimonas--1||g__Gemmobacter_B--1||g__Geobacter--1||g__Geodermatophilus--31||g__Geomonas--2||g__Georhizobium--1||g__Geothrix--11||g__Giesbergeria--1||g__Glo-17--2||g__HA3dbin3--1||g__Hahella--2||g__Halapricum--3||g__Halochromatium--1||g__Halomonas--15||g__Halomonas_B--2||g__Halomonas_C--2||g__Halorhodospira--1||g__Halorubrum--2||g__Halovenus--1||g__Herbaspirillum--11||g__Hoeflea--5||g__Holophaga--3||g__Hongsoonwoonella--1||g__Humitalea--1||g__HyVt-448--1||g__HyVt-613--1||g__Hydrogenophaga--12||g__Hylemonella--1||g__Ideonella--6||g__Isachenkonia--1||g__JAAAOG01--1||g__JAAAOH01--25||g__JAADEO01--5||g__JAADIV01--1||g__JAANAU01--1||g__JAAUSF01--1||g__JABWBC01--1||g__JACIYD01--1||g__JACQHH01--1||g__JACRDC01--3||g__JACRHH01--1||g__JACRIN01--2||g__JACRPC01--1||g__JADJCH01--3||g__JAFGGE01--11||g__JAFGKF01--1||g__JAFGWI01--1||g__JAFKFH01--5||g__Jannaschia--5||g__Janthinobacterium--6||g__Jiella--4||g__KZCA124--3||g__Kineothrix--1||g__Kinneretia--2||g__Kluyvera--1||g__Kosakonia--2||g__Kushneria--15||g__LZORAL124-64-63--1||g__Leisingera--4||g__Leptonema--1||g__Leptospira--1||g__Lichenicola--2||g__Luteibacter--1||g__MGBC164599--1||g__MT2928--3||g__Magnetaquicoccus--1||g__Magnetococcus--1||g__Magnetospirillum--9||g__Marinagarivorans--1||g__Marinobacter--2||g__Marinobacter_A--1||g__Marinomonas--1||g__Marinospirillum--2||g__Marispirochaeta--3||g__Massilia--6||g__Meiothermus_B--1||g__Methylibium--1||g__Methylobacter_A--2||g__Methylobacterium--12||g__Methylobrevis--2||g__Methyloversatilis--1||g__Microvirga--2||g__Mitsuaria--4||g__Modestobacter--18||g__Mycoplana--1||g__Myxococcus--2||g__NK4A136--1||g__NK4A144--1||g__Natrialba--1||g__Natrinema--19||g__Neorhizobium--3||g__Nisaea--1||g__Nitrospira_A--1||g__Niveispirillum--1||g__Nocardioides--2||g__Noviherbaspirillum--1||g__Novispirillum--1||g__Novosphingobium--2||g__OLB14--1||g__Oceanispirochaeta--1||g__Oricola--2||g__PALSA-600--1||g__PCC-9228--1||g__PFJX01--1||g__PHBI01--3||g__PLanc-01--4||g__PPFX01--1||g__PXAP01--1||g__Paenibacillus--1||g__Paenibacillus_A--1||g__Paenibacillus_AA--1||g__Palsa-881--48||g__Palsa-883--1||g__Pandoraea--1||g__Pantoea--4||g__Paraburkholderia--23||g__Paracoccus--1||g__Pararhizobium--20||g__Pararhodobacter--1||g__Parvularcula--1||g__Paucibacter--1||g__Phaeospirillum--20||g__Phenylobacterium--9||g__Planktothricoides--7||g__Plasticicumulans--1||g__Pleomorphomonas--1||g__Pseudoalteromonas--1||g__Pseudoduganella--2||g__Pseudolabrys--3||g__Pseudomonas--1||g__Pseudomonas_A--3||g__Pseudomonas_B--1||g__Pseudomonas_D--9||g__Pseudomonas_E--73||g__Pseudomonas_F--1||g__Pseudomonas_K--2||g__Pseudomonas_Q--3||g__Pseudooceanicola--2||g__Pseudophaeobacter--2||g__Pseudorhizobium--5||g__Pseudorhodoplanes--1||g__QWPT01--10||g__Qipengyuania--9||g__R-H-3--6||g__RAAP-1--1||g__RI-92--4||g__RUG306--1||g__RZYC01--1||g__Ramlibacter--5||g__Rhizobacter--19||g__Rhizobium--16||g__Rhizobium_A--1||g__Rhizomicrobium--2||g__Rhizorhapis--2||g__Rhodobacter--1||g__Rhodoferax--11||g__Rhodoferax_B--7||g__Rhodopila--1||g__Rhodoplanes--1||g__Rhodopseudomonas--1||g__Rhodothalassium--2||g__Rhodovibrio--1||g__Rhodovulum--2||g__Roseibium--3||g__Roseivivax--2||g__Roseobacter--1||g__Rubrivivax--4||g__Ruminiclostridium--1||g__Ruminiclostridium_E--1||g__Rummeliibacillus--1||g__S139-21--1||g__S145-15--1||g__SCN-70-22--1||g__SIG307--1||g__SKQW01--56||g__SKYL01--1||g__SLIM01--1||g__SURF-21--1||g__SXKJ01--1||g__SYFR01--3||g__SZAS-83--6||g__Sagittula--1||g__Salinibacter--1||g__Salinicola--13||g__Salinisphaera--3||g__Salipiger--1||g__Selenomonas_A--1||g__Shinella--2||g__Silvimonas--1||g__Simiduia--1||g__Skermanella--4||g__Solirubrobacter--8||g__Sphaerotilus--3||g__Sphingomonas--6||g__Sphingomonas_B--2||g__Spiro-10--9||g__Sporomusa--1||g__Stappia--1||g__Stenotrophomonas--2||g__Sulfotelmatobacter--1||g__Sulfuritalea--8||g__Sulfurivermis--2||g__Synechocystis--1||g__Syntrophotalea--3||g__Tardiphaga--2||g__Tateyamaria--2||g__Terasakiella--25||g__Thalassobacter--5||g__Thalassospira--5||g__Thermodesulfatator_A--1||g__Thermosulfurimonas_A--1||g__Thiomonas--1||g__Thiorhodococcus--1||g__Thiorhodovibrio--1||g__Trabulsiella--1||g__Treponema_D--1||g__Tumebacillus--1||g__UBA10518--1||g__UBA1417--2||g__UBA1603--2||g__UBA2192--1||g__UBA2383--3||g__UBA2386--7||g__UBA2770--1||g__UBA3282--2||g__UBA3402--1||g__UBA5005--1||g__UBA5123--1||g__UBA5368--2||g__UBA6100--1||g__UBA6240--1||g__UBA6663--18||g__UBA7951--3||g__UBA929--1||g__Variovorax--4||g__Vibrio--1||g__WHUE01--31||g__WMHbin7--11||g__WQXQ01--2||g__Wenxinia--3||g__Wolinella--2||g__XN24--1||g__XYC1-FULL-56-13--3||g__Xanthomonas_A--1||g__Z2-YC6860--1:capture_order_counter=o__21-64-14--3||o__Acetivibrionales--4||o__Acetobacterales--7||o__Acidobacteriales--1||o__Actinomycetales--10||o__Anaeroferrophillales--5||o__Anaerolineales--19||o__Aneurinibacillales--1||o__Atribacterales--1||o__Azospirillales--12||o__B11-G9--1||o__B13-G15--4||o__Bacillales_A--2||o__Bacillales_B--1||o__Bacteroidales--1||o__Burkholderiales--197||o__CAIRSR01--2||o__CAISDR01--2||o__CAIYCZ01--1||o__Calditerricolales--1||o__Campylobacterales--2||o__Caulobacterales--110||o__Chitinivibrionales--1||o__Chitinophagales--1||o__Chromatiales--4||o__Competibacterales--4||o__Cyanobacteriales--9||o__DRWO01--1||o__DSM-16000--1||o__DSM-27196--25||o__Deinococcales--4||o__Desulfarculales--3||o__Desulfobacterales--58||o__Desulfobulbales--17||o__Desulfovibrionales--1||o__Desulfuromonadales--4||o__Dongiales--11||o__Ectothiorhodospirales--2||o__Elainellales--1||o__Elsterales--4||o__Enterobacterales--21||o__Ferrovibrionales--25||o__Fibrobacterales--9||o__Gaiellales--1||o__Gemmatales--3||o__Gemmatimonadales--2||o__Geobacterales--7||o__Geothermincolales--1||o__Halobacteriales--29||o__Holophagales--14||o__JABWBI01--1||o__JC444--3||o__Kiloniellales--1||o__LZORAL124-64-63--3||o__Lachnospirales--36||o__Leptospirales--2||o__MPNO01--31||o__Magnetococcales--5||o__Mahellales--1||o__Methylococcales--2||o__Micropepsales--2||o__Moorellales--1||o__Mycobacteriales--68||o__Myxococcales--3||o__Nevskiales--3||o__Nitrococcales--5||o__Nitrospirales--1||o__OPB41--1||o__Oscillospirales--13||o__PHBI01--3||o__Paenibacillales--4||o__Pedosphaerales--1||o__Peptostreptococcales--1||o__Phycisphaerales--11||o__Pirellulales--2||o__Planctomycetales--1||o__Polyangiales--3||o__Propionibacteriales--11||o__Pseudomonadales--155||o__RBG-13-61-14--3||o__RBG-16-71-46--1||o__RZYC01--1||o__Rhizobiales--393||o__Rhodobacterales--48||o__Rhodospirillales--78||o__Rhodothermales--1||o__SAR324--2||o__SZUA-242--1||o__SZUA-6--1||o__Sedimentisphaerales--15||o__Selenomonadales--10||o__Solirubrobacterales--8||o__Sphingomonadales--23||o__Spirochaetales_E--1||o__Sporomusales--2||o__Steroidobacterales--6||o__Synergistales--1||o__Syntrophales--1||o__Syntrophorhabdales--1||o__Thalassobaculales--1||o__Thermodesulfobacteriales--2||o__Thiohalomonadales--2||o__Treponematales--12||o__Tumebacillales--2||o__UBA1135--2||o__UBA2386--7||o__UBA2770--1||o__UBA460--1||o__UBA4802--2||o__UBA6429--5||o__UBA7976--2||o__UBA8366--1||o__UBA9042--1||o__XN24--1||o__XYD2-FULL-50-16--3||o__Xanthomonadales--5:capture_phylum_counter=p__Acidobacteriota--15||p__Actinobacteriota--100||p__Asgardarchaeota--1||p__Atribacterota--1||p__Bacteroidota--3||p__Campylobacterota--2||p__Chloroflexota--19||p__Cyanobacteria--10||p__Deinococcota--4||p__Desulfobacterota--97||p__Desulfobacterota_C--5||p__Desulfobacterota_G--1||p__Desulfobacterota_I--1||p__Eisenbacteria--1||p__Fibrobacterota--10||p__Firmicutes--11||p__Firmicutes_A--55||p__Firmicutes_B--1||p__Firmicutes_C--12||p__Gemmatimonadota--2||p__Halobacteriota--29||p__Krumholzibacteriota--3||p__Myxococcota--12||p__Nitrospirota--2||p__Planctomycetota--41||p__Proteobacteria--1173||p__RBG-13-61-14--3||p__SAR324--5||p__Spirochaetota--47||p__Sumerlaeota--1||p__Synergistota--2||p__Verrucomicrobiota--2:capture_species_counter=s__14-2 sp011960065--1||s__1XD8-76 sp910578085--2||s__2-12-FULL-64-23 sp016234705--1||s__21-64-14 sp002255365--3||s__AM51-8 sp900546435--2||s__AWRV01 sp000504185--1||s__AWTP1-13 sp003963125--1||s__Accumulibacter phosphatis_F--1||s__Accumulibacter sp016788495--1||s__Acetatifactor sp900320485--2||s__Acetatifactor sp910586835--1||s__Acetatifactor sp910589655--3||s__Achromobacter xylosoxidans_C--2||s__Acidihalobacter aeolianus--2||s__Acidocella facilis--1||s__Acidovorax sp003058055--1||s__Acidovorax sp004210805--1||s__Acidovorax_A citrulli--10||s__Actinoplanes azureus--10||s__Actinoplanes cinnamomeus--1||s__Actinoplanes palleronii--2||s__Actinoplanes tereljensis--1||s__Actinotalea bogoriensis--2||s__Actinotalea carbonis--1||s__Acutalibacter sp009936055--1||s__Acutalibacter sp910588415--2||s__Aeromicrobium massiliense--9||s__Aeromonas eucrenophila--1||s__Aeromonas jandaei--1||s__Aestuariicoccus sp018224955--1||s__Aestuariispira insulae--1||s__Aestuariivita sp006227805--1||s__Afipia clevelandensis--1||s__Agrobacterium salinitolerans--1||s__Agrobacterium sp900468015--1||s__Agrobacterium sp900473205--1||s__Aidingimonas lacisalsi--1||s__Aliishimia ponticola--1||s__Allorhizobium lividum--1||s__Allorhizobium rhizophilum--1||s__Allorhizobium sp002307905--1||s__Allorhizobium wuzhouense--1||s__Alpha-05 sp001603335--1||s__Aminobacter sp000372965--1||s__Anaerovibrio slackiae--2||s__Anaerovibrio sp900548165--7||s__Aneurinibacillus aneurinilyticus--1||s__Aquabacterium_B tepidiphilum--1||s__Aquisalimonas sp012044895--3||s__Aquitalea sp003693445--1||s__Archangium_A sp903905455--1||s__Aurantimonas coralicida_A--6||s__Aureimonas sp001423245--19||s__Aureimonas sp001463745--15||s__Azoarcus_C communis--1||s__Azohydromonas aeria--2||s__Azorhizobium caulinodans--2||s__Azospirillum halopraeferens--4||s__Azospirillum humicireducens--1||s__Azospirillum sp003590795--1||s__BG8 sp016864555--1||s__BOG-1155 sp003165115--1||s__BOG-930 sp003164455--1||s__BOG-994 sp003136595--1||s__Blastococcus saxobsidens_A--1||s__Blastococcus sp900109665--1||s__Blastococcus xanthinilyticus--2||s__Bosea robiniae--1||s__Bosea sp001556125--12||s__Bosea sp005502805--3||s__Bosea sp900113835--18||s__Bosea vaviloviae_B--1||s__Botrimarina mediterranea--2||s__Bradyrhizobium archetypum--1||s__Bradyrhizobium septentrionale--1||s__Bradyrhizobium shewense--1||s__Bradyrhizobium sp000426245--2||s__Bradyrhizobium sp000472385--2||s__Bradyrhizobium sp002531575--1||s__Bradyrhizobium sp009766005--1||s__Burkholderia cepacia--1||s__Butyrivibrio sp900102515--1||s__Butyrivibrio sp900116875--1||s__CAG-115 sp910587135--1||s__CAG-127 sp900321145--4||s__CAHJWH01 sp009765965--4||s__CAIMFV01 sp903840435--1||s__CAINDO01 sp903847385--2||s__CAIRSR01 sp903881315--2||s__CAISDR01 sp903884125--2||s__CAIWAH01 sp903910585--1||s__CAIWCT01 sp903911225--1||s__CAIWTU01 sp903915655--2||s__CAIXRL01 sp903921835--1||s__CAIYCT01 sp903924765--2||s__CAIYYW01 sp903897985--3||s__CAIZDL01 sp903931735--1||s__CAJANL01 sp903941105--3||s__CAJBNH01 sp903955385--1||s__CLL3-39 sp012070395--1||s__COE1 sp002492295--1||s__CTSoil-081 sp017889725--1||s__Caballeronia peredens--4||s__Caldatribacterium californiense_B--1||s__Calditerricola sp017577925--1||s__Caryophanon latum--1||s__Caulobacter segnis--1||s__Caulobacter segnis_A--1||s__Caulobacter sp001556515--12||s__Caulobacter sp002742645--1||s__Caulobacter sp003185805--25||s__Caulobacter sp014207215--2||s__Caulobacter vibrioides--2||s__Caulobacter vibrioides_D--2||s__Cedecea sp009668225--1||s__Celeribacter neptunius--1||s__Cellulomonas endophytica--1||s__Ch67 sp013178375--1||s__Chitinimonas sp002735695--9||s__Chromobacterium alkanivorans--2||s__Chromobacterium sp003052555--1||s__Chromohalobacter canadensis--2||s__Chromohalobacter israelensis--1||s__Citrobacter youngae--1||s__Cohaesibacter celericrescens--2||s__Cohnella zeiphila--1||s__Comamonas sp019104825--1||s__Copromonas sp910585355--1||s__Cryptosporangium arvum--1||s__Cucumibacter marinus--14||s__DRKI01 sp015484845--11||s__DRLX01 sp015489765--1||s__DRWO01 sp011375965--1||s__DSZL01 sp011367125--4||s__DTU013 sp012799845--3||s__DUOD01 sp012838995--1||s__Deinococcus wulumuqiensis--3||s__Denitratisoma sp007833355--1||s__Denitromonas sp017309585--6||s__Derxia gummosa--1||s__Desulfatitalea sp002402905--49||s__Desulfatitalea tepidiphila--6||s__Desulfobacula sp012031875--1||s__Desulfobulbus elongatus--1||s__Desulfohalobium retbaense--1||s__Desulforhopalus sp011390165--1||s__Desulfosarcina alkanivorans--1||s__Dethiosulfovibrio salsuginis--1||s__Devosia crocina--1||s__Devosia epidermidihirudinis--1||s__Devosia ginsengisoli--3||s__Devosia indica--4||s__Devosia limi--1||s__Devosia marina--15||s__Devosia psychrophila--1||s__Devosia riboflavina--1||s__Devosia sp001425445--8||s__Devosia sp001426345--1||s__Devosia sp001427875--1||s__Devosia sp001899045--2||s__Devosia sp005222805--1||s__Devosia sp012799265--1||s__Devosia sp014127105--4||s__Devosia sp015158295--1||s__Devosia sp016411825--6||s__Devosia sp016698645--3||s__Devosia sp017307565--1||s__Devosia sp017744655--5||s__Devosia sp018828145--1||s__Devosia sp900470445--2||s__Devosia submarina--3||s__Devosia_A nanyangense--1||s__Devosia_A sp001899065--4||s__Devosia_A sp001899075--5||s__Devosia_A sp001899085--26||s__Devosia_A sp014873135--9||s__Devosia_A sp015657675--17||s__Devosia_A sp017307495--1||s__Devosia_A sp903828145--1||s__Devosia_A sp903842455--1||s__Dickeya oryzae--2||s__Dickeya zeae--1||s__Domibacillus indicus--1||s__Dongia sp000620685--1||s__Dongia sp016794165--10||s__Duganella aceris--1||s__Dyella_B sp014863405--1||s__ER4 sp015068395--3||s__ER4 sp902779695--2||s__Effusibacillus lacus--1||s__Elstera litoralis--4||s__Ensifer sp002002725--1||s__Enterobacter soli--1||s__Enterobacter sp013927005--2||s__Epibacterium multivorans--1||s__Epibacterium sp000014065--1||s__Erwinia sp900068895--1||s__Eubacterium_F sp017633905--1||s__Eubacterium_F sp910574015--3||s__Eubacterium_F sp910584875--4||s__Ferrovibrio sp002482765--15||s__Ferrovibrio sp017991315--3||s__Ferrovibrio sp018336035--1||s__Ferrovibrio terrae--1||s__Fibromonas sp001462225--3||s__Fibromonas termitidis--6||s__GCA-2753255 sp002753255--1||s__GCA-2753565 sp015232865--1||s__GUT77 sp009786575--1||s__Gemmata massiliana--1||s__Gemmata massiliana_A--2||s__Gemmatimonas sp016742275--1||s__Gemmobacter_B sp009908265--1||s__Geobacter sulfurreducens--1||s__Geodermatophilus dictyosporus--1||s__Geodermatophilus saharensis--12||s__Geodermatophilus telluris--18||s__Geomonas sp000023645--1||s__Geomonas sp019203205--1||s__Georhizobium sp902498825--1||s__Geothrix sp017859995--1||s__Geothrix sp903880675--1||s__Geothrix sp903884655--9||s__Giesbergeria sp012932145--1||s__Glo-17 sp014730255--2||s__HA3dbin3 sp002753495--1||s__Hahella chejuensis--2||s__Halapricum sp009741825--3||s__Halochromatium sp003562815--1||s__Halomonas arcis--2||s__Halomonas kenyensis--1||s__Halomonas organivorans--1||s__Halomonas piezotolerans--4||s__Halomonas salina_B--2||s__Halomonas sp003552795--1||s__Halomonas sp010994375--1||s__Halomonas sp014897985--1||s__Halomonas sp900086985--1||s__Halomonas stercoripullorum--1||s__Halomonas_B socia--1||s__Halomonas_B sp001971685--1||s__Halomonas_C coralii--1||s__Halomonas_C sp001577635--1||s__Halorhodospira sp003552345--1||s__Halorubrum aethiopicum--1||s__Halorubrum saccharovorum--1||s__Halovenus sp003551945--1||s__Herbaspirillum hiltneri--3||s__Herbaspirillum robiniae--2||s__Herbaspirillum rubrisubalbicans--3||s__Herbaspirillum seropedicae--1||s__Herbaspirillum sp000282575--1||s__Herbaspirillum sp000577615--1||s__Hoeflea olei--1||s__Hoeflea sp000759435--2||s__Hoeflea sp014359905--1||s__Hoeflea sp902498795--1||s__Holophaga sp002068835--2||s__Holophaga sp002298155--1||s__Hongsoonwoonella zoysiae--1||s__Humitalea rosea--1||s__HyVt-448 sp011051615--1||s__HyVt-613 sp011371135--1||s__Hydrogenophaga sp011388215--3||s__Hydrogenophaga sp013823505--9||s__Hylemonella gracilis--1||s__Ideonella sp016710065--5||s__Ideonella sp018069875--1||s__Isachenkonia alkalipeptolytica--1||s__JAAAOG01 sp009909005--1||s__JAAAOH01 sp009908925--25||s__JAADEO01 sp013153415--5||s__JAADIV01 sp013151175--1||s__JAANAU01 sp015232705--1||s__JAAUSF01 sp012033255--1||s__JABWBC01 sp016793195--1||s__JACIYD01 sp014360105--1||s__JACQHH01 sp016199125--1||s__JACRDC01 sp016208115--3||s__JACRHH01 sp016212095--1||s__JACRIN01 sp016220085--2||s__JACRPC01 sp016214125--1||s__JADJCH01 sp016703325--3||s__JAFGGE01 sp016930745--11||s__JAFGKF01 sp016928695--1||s__JAFGWI01 sp016937215--1||s__JAFKFH01 sp017307375--5||s__Jannaschia seohaensis--5||s__Janthinobacterium lividum_D--1||s__Janthinobacterium psychrotolerans--1||s__Janthinobacterium sp002250505--1||s__Janthinobacterium sp014379395--1||s__Janthinobacterium violaceinigrum--2||s__Jiella sp002700095--4||s__KZCA124 sp017357405--3||s__Kineothrix sp910586275--1||s__Kinneretia sp015657635--2||s__Kluyvera georgiana--1||s__Kosakonia sp002886105--2||s__Kushneria aurantia--3||s__Kushneria avicenniae--1||s__Kushneria marisflavi--7||s__Kushneria phosphatilytica--3||s__Kushneria sinocarnis--1||s__LZORAL124-64-63 sp002747875--1||s__Leisingera sp000203975--2||s__Leisingera sp001679925--1||s__Leisingera sp013317235--1||s__Leptonema illini--1||s__Leptospira ellisii--1||s__Lichenicola sp903844135--2||s__Luteibacter anthropi--1||s__MGBC164599 sp910584115--1||s__MT2928 sp015679265--3||s__Magnetaquicoccus sp002753135--1||s__Magnetococcus marinus--1||s__Magnetospirillum gryphiswaldense--7||s__Magnetospirillum moscoviense--1||s__Magnetospirillum sp002435715--1||s__Marinagarivorans algicola--1||s__Marinobacter sp000686085--1||s__Marinobacter zhanjiangensis--1||s__Marinobacter_A bohaiensis--1||s__Marinomonas fungiae--1||s__Marinospirillum alkaliphilum--2||s__Marispirochaeta associata--3||s__Massilia aurea_A--4||s__Massilia sp003484545--1||s__Massilia sp011682055--1||s__Meiothermus_B sp003226535--1||s__Methylibium petroleiphilum--1||s__Methylobacter_A sp016784875--1||s__Methylobacter_A tundripaludum_A--1||s__Methylobacterium frigidaeris--2||s__Methylobacterium indicum--1||s__Methylobacterium sp001423085--2||s__Methylobacterium sp001424705--2||s__Methylobacterium sp003217615--5||s__Methylobrevis pamukkalensis--2||s__Methyloversatilis universalis--1||s__Microvirga makkahensis--1||s__Microvirga sp011777495--1||s__Mitsuaria noduli--4||s__Modestobacter caceresii--17||s__Modestobacter roseus--1||s__Mycoplana dimorpha--1||s__Myxococcus caerfyrddinensis--1||s__Myxococcus sp010998615--1||s__NK4A136 sp900102065--1||s__NK4A144 sp000746015--1||s__Natrialba aegyptia--1||s__Natrinema salaciae--19||s__Neorhizobium cellulosilyticum--1||s__Neorhizobium sp003425685--1||s__Neorhizobium sp900472395--1||s__Nisaea sp017640745--1||s__Nitrospira_A sp014055495--1||s__Niveispirillum sp009495745--1||s__Nocardioides lianchengensis--2||s__Noviherbaspirillum sp004570315--1||s__Novispirillum itersonii--1||s__Novosphingobium pentaromativorans--1||s__Novosphingobium sp903834285--1||s__OLB14 sp016234495--1||s__Oceanispirochaeta sp002084805--1||s__Oricola cellulosilytica--2||s__PALSA-600 sp019237315--1||s__PCC-9228 sp001870905--1||s__PFJX01 sp903918705--1||s__PHBI01 sp002841945--3||s__PLanc-01 sp002327785--3||s__PLanc-01 sp012744475--1||s__PPFX01 sp002898515--1||s__PXAP01 sp007131165--1||s__Paenibacillus odorifer--1||s__Paenibacillus_A zeisoli--1||s__Paenibacillus_AA koleovorans--1||s__Palsa-881 sp018241335--48||s__Palsa-883 sp003151425--1||s__Pandoraea captiosa--1||s__Pantoea anthophila--1||s__Pantoea dispersa--1||s__Pantoea persica--1||s__Pantoea sp002359495--1||s__Paraburkholderia bannensis--16||s__Paraburkholderia bannensis_A--3||s__Paraburkholderia sp011753055--1||s__Paraburkholderia terrae--3||s__Paracoccus hibiscisoli--1||s__Pararhizobium sp001424045--20||s__Pararhodobacter aggregans--1||s__Parvularcula oceani--1||s__Paucibacter sp018780645--1||s__Phaeospirillum fulvum_B--1||s__Phaeospirillum magnetica_A--1||s__Phaeospirillum sp903853455--18||s__Phenylobacterium sp001557235--6||s__Phenylobacterium sp002441055--3||s__Planktothricoides sp001276715--7||s__Plasticicumulans acidivorans--1||s__Pleomorphomonas carboxyditropha--1||s__Pseudoalteromonas viridis--1||s__Pseudoduganella ginsengisoli--1||s__Pseudoduganella sp002454505--1||s__Pseudolabrys sp017849615--1||s__Pseudolabrys sp018242205--1||s__Pseudolabrys sp903885555--1||s__Pseudomonas nitritireducens_A--1||s__Pseudomonas_A stutzeri_AC--1||s__Pseudomonas_A stutzeri_R--1||s__Pseudomonas_A xanthomarina_A--1||s__Pseudomonas_B luteola--1||s__Pseudomonas_D jilinensis--8||s__Pseudomonas_D sp012844345--1||s__Pseudomonas_E alcaligenes_C--1||s__Pseudomonas_E alcaliphila--2||s__Pseudomonas_E capeferrum_A--2||s__Pseudomonas_E cyclaminis--2||s__Pseudomonas_E extremaustralis--2||s__Pseudomonas_E fluorescens_BH--1||s__Pseudomonas_E fluorescens_BP--1||s__Pseudomonas_E fluorescens_X--1||s__Pseudomonas_E frederiksbergensis_F--1||s__Pseudomonas_E fulva_B--1||s__Pseudomonas_E guariconensis--1||s__Pseudomonas_E koreensis--1||s__Pseudomonas_E lactis--35||s__Pseudomonas_E mendocina_A--2||s__Pseudomonas_E moorei--1||s__Pseudomonas_E peli--1||s__Pseudomonas_E putida_B--1||s__Pseudomonas_E salomonii--1||s__Pseudomonas_E sp000633395--1||s__Pseudomonas_E sp002803095--2||s__Pseudomonas_E sp003097075--1||s__Pseudomonas_E sp003208475--1||s__Pseudomonas_E sp007993865--1||s__Pseudomonas_E sp008370045--1||s__Pseudomonas_E sp011369485--1||s__Pseudomonas_E sp013359595--1||s__Pseudomonas_E sp013386585--2||s__Pseudomonas_E sp014472415--2||s__Pseudomonas_E sp019139675--1||s__Pseudomonas_E sp900582195--2||s__Pseudomonas_F sp014700075--1||s__Pseudomonas_K guangdongensis--1||s__Pseudomonas_K sp019097855--1||s__Pseudomonas_Q sp013395055--3||s__Pseudooceanicola antarcticus--1||s__Pseudooceanicola sp011806405--1||s__Pseudophaeobacter leonis--2||s__Pseudorhizobium flavum--5||s__Pseudorhodoplanes sinuspersici--1||s__QWPT01 sp903856525--10||s__Qipengyuania sediminis--9||s__R-H-3 sp002198655--6||s__RAAP-1 sp903909505--1||s__RI-92 sp016125505--4||s__RUG306 sp900316075--1||s__RZYC01 sp009930475--1||s__Ramlibacter sp007833165--1||s__Ramlibacter sp012927085--3||s__Ramlibacter sp013697775--1||s__Rhizobacter sp900142965--19||s__Rhizobium bangladeshense_B--1||s__Rhizobium ecuadorense--1||s__Rhizobium gallicum--1||s__Rhizobium leguminosarum--1||s__Rhizobium phaseoli_A--1||s__Rhizobium rhizogenes_D--1||s__Rhizobium ruizarguesonis--1||s__Rhizobium sp000282035--3||s__Rhizobium sp014193025--1||s__Rhizobium sp014194695--1||s__Rhizobium sp017357385--1||s__Rhizobium sp900468625--1||s__Rhizobium sp900472625--1||s__Rhizobium sullae--1||s__Rhizobium_A galegae_A--1||s__Rhizomicrobium sp018241025--1||s__Rhizomicrobium sp018449595--1||s__Rhizorhapis sp016650315--2||s__Rhodobacter viridis--1||s__Rhodoferax sp018063565--1||s__Rhodoferax sp018619435--4||s__Rhodoferax sp903856025--6||s__Rhodoferax_B sp900104385--7||s__Rhodopila sp903915725--1||s__Rhodoplanes serenus--1||s__Rhodopseudomonas rhenobacensis--1||s__Rhodothalassium salexigens--2||s__Rhodovibrio salinarum--1||s__Rhodovulum sp002079305--1||s__Rhodovulum strictum--1||s__Roseibium aggregatum_C--1||s__Roseibium sp009363435--2||s__Roseivivax halotolerans--1||s__Roseivivax sediminis--1||s__Roseobacter denitrificans--1||s__Rubrivivax benzoatilyticus--2||s__Rubrivivax gelatinosus_B--1||s__Rubrivivax sp001295905--1||s__Ruminiclostridium sufflavum--1||s__Ruminiclostridium_E sp016297165--1||s__Rummeliibacillus stabekisii--1||s__S139-21 sp015522385--1||s__S145-15 sp015493635--1||s__SCN-70-22 sp016794835--1||s__SIG307 sp017503735--1||s__SKQW01 sp007118805--56||s__SKYL01 sp007121755--1||s__SLIM01 sp011390365--1||s__SURF-21 sp003598015--1||s__SXKJ01 sp005798445--1||s__SYFR01 sp005800325--3||s__SZAS-83 sp018241525--6||s__Sagittula sp002814095--1||s__Salinibacter ruber--1||s__Salinicola halophilus--4||s__Salinicola lusitanus--4||s__Salinicola sp000737985--5||s__Salinisphaera sp002433465--2||s__Salinisphaera sp003177035--1||s__Salipiger pacificus_B--1||s__Selenomonas_A ruminantium_M--1||s__Shinella sp004514435--1||s__Shinella sp016839145--1||s__Silvimonas terrae--1||s__Simiduia agarivorans--1||s__Skermanella mucosa--2||s__Skermanella rosea--2||s__Solirubrobacter pauli--8||s__Sphaerotilus hippei--1||s__Sphaerotilus natans--1||s__Sphaerotilus sp013294065--1||s__Sphingomonas desiccabilis--1||s__Sphingomonas hankookensis--2||s__Sphingomonas sp001423765--2||s__Sphingomonas sp003951315--1||s__Sphingomonas_B sp002291855--2||s__Spiro-10 sp001604405--9||s__Sporomusa sphaeroides--1||s__Stappia stellulata--1||s__Stenotrophomonas geniculata--1||s__Stenotrophomonas sp003504055--1||s__Sulfotelmatobacter sp003138975--1||s__Sulfuritalea hydrogenivorans--1||s__Sulfuritalea sp016710465--1||s__Sulfuritalea sp903933395--6||s__Sulfurivermis sp002840095--2||s__Synechocystis sp016471375--1||s__Syntrophotalea sp002435955--2||s__Syntrophotalea sp002452265--1||s__Tardiphaga sp007018905--1||s__Tardiphaga sp014377915--1||s__Tateyamaria sp007995245--2||s__Terasakiella sp013373265--25||s__Thalassobacter stenotrophicus--5||s__Thalassospira lohafexi--1||s__Thalassospira marina--1||s__Thalassospira profundimaris_B--1||s__Thalassospira sp001907695--1||s__Thalassospira tepidiphila--1||s__Thermodesulfatator_A atlanticus_A--1||s__Thermosulfurimonas_A sp015494725--1||s__Thiomonas sp000377645--1||s__Thiorhodococcus violacea_A--1||s__Thiorhodovibrio winogradskyi--1||s__Trabulsiella odontotermitis_A--1||s__Treponema_D sp902799665--1||s__Tumebacillus permanentifrigoris--1||s__UBA10518 sp003604995--1||s__UBA1417 sp003531055--2||s__UBA1603 sp002322035--2||s__UBA2192 sp002067855--1||s__UBA2383 sp002343485--3||s__UBA2386 sp005776475--7||s__UBA2770 sp002352565--1||s__UBA3282 sp009774215--1||s__UBA3282 sp014804655--1||s__UBA3402 sp910585645--1||s__UBA5005 sp002398405--1||s__UBA5123 sp002414225--1||s__UBA5368 sp002407865--2||s__UBA6100 sp016926975--1||s__UBA6240 sp002441445--1||s__UBA6663 sp002455335--18||s__UBA7951 sp003511785--3||s__UBA929 sp002293625--1||s__Variovorax sp001984055--4||s__Vibrio sp000176715--1||s__WHUE01 sp009377375--31||s__WMHbin7 sp015231795--1||s__WMHbin7 sp902725215--10||s__WQXQ01 sp009778155--2||s__Wenxinia marina--2||s__Wenxinia saemankumensis--1||s__Wolinella succinogenes--2||s__XN24 sp011089885--1||s__XYC1-FULL-56-13 sp001783715--3||s__Xanthomonas_A sp014199795--1||s__Z2-YC6860 sp016869215--1:evalue_avg=7.690724832370674e-11:evalue_max=6.84e-08:evalue_min=4.96e-90:evalue_std=2.2876555511410665e-09:evalue_sum=6.875508000139383e-08:gapopen_avg=0.19686800894854586:gapopen_max=4.0:gapopen_min=0.0:gapopen_std=0.4933502153303148:gapopen_sum=176.0:gtdb_class_counter=c__Alphaproteobacteria--113||c__Gammaproteobacteria--1:gtdb_domain_counter=d__Bacteria--114:gtdb_family_counter=f__Acetobacteraceae--1||f__Burkholderiaceae--1||f__Devosiaceae--108||f__GCA-2746425--3||f__UBA11393--1:gtdb_genus_counter=g__Acidiphilium--1||g__CAITNM01--1||g__DROE01--4||g__Devosia--59||g__Devosia_A--21||g__GCA-2746425--3||g__Hylemonella--1||g__JAHJQZ01--2||g__Maritalea--2||g__Paradevosia--1||g__Pelagibacterium--18||g__Youhaiella--1:gtdb_order_counter=o__Acetobacterales--1||o__Burkholderiales--1||o__Paracaedibacterales--1||o__Rhizobiales--111:gtdb_phylum_counter=p__Proteobacteria--114:gtdb_species_counter=s__Acidiphilium multivorum--1||s__CAITNM01 sp903874955--1||s__DROE01 sp011322005--2||s__DROE01 sp015487515--1||s__DROE01 sp015487985--1||s__Devosia aurantiaca--2||s__Devosia chinhatensis--1||s__Devosia elaeis--2||s__Devosia epidermidihirudinis--1||s__Devosia geojensis--2||s__Devosia ginsengisoli--1||s__Devosia indica--3||s__Devosia lucknowensis--1||s__Devosia marina--3||s__Devosia psychrophila--1||s__Devosia sp001425445--1||s__Devosia sp001426345--1||s__Devosia sp001427605--1||s__Devosia sp005222805--3||s__Devosia sp012799265--1||s__Devosia sp014127105--1||s__Devosia sp014837245--1||s__Devosia sp014860165--3||s__Devosia sp014926585--5||s__Devosia sp015158295--1||s__Devosia sp015234425--1||s__Devosia sp016411825--3||s__Devosia sp016698645--2||s__Devosia sp016698665--2||s__Devosia sp017307565--1||s__Devosia sp018334155--6||s__Devosia sp018820005--2||s__Devosia sp900110945--1||s__Devosia subaequoris--4||s__Devosia submarina--2||s__Devosia_A sp001899065--3||s__Devosia_A sp001899075--1||s__Devosia_A sp004144345--2||s__Devosia_A sp014873135--6||s__Devosia_A sp015657675--6||s__Devosia_A sp016713105--2||s__Devosia_A sp903842455--1||s__GCA-2746425 sp002746425--3||s__Hylemonella gracilis--1||s__JAHJQZ01 sp018818925--2||s__Maritalea mobilis--1||s__Maritalea myrionectae--1||s__Paradevosia shaoguanensis--1||s__Pelagibacterium halotolerans--1||s__Pelagibacterium lacus--1||s__Pelagibacterium lentulum--5||s__Pelagibacterium limicola--2||s__Pelagibacterium luteolum--2||s__Pelagibacterium sp002337455--1||s__Pelagibacterium sp002375765--2||s__Pelagibacterium sp002723255--1||s__Pelagibacterium sp003390885--3||s__Youhaiella tibetensis--1:heptad_counter=MCP-24H--1||MCP-28H--3||MCP-34H--1||MCP-36H--1778||MCP-40H--2:lbd_counter=Cache_3-Cache_2--1||sCache_3_3--1:lca_tree=f__Devosiaceae:length_avg=131.02237136465325:length_max=175.0:length_min=48.0:length_std=21.720136661346718:length_sum=117134.0:mismatch_avg=16.680089485458613:mismatch_max=56.0:mismatch_min=0.0:mismatch_std=10.067549323250518:mismatch_sum=14912.0:name=N663052:qcovhsp_avg=99.42863534675617:qcovhsp_max=100.0:qcovhsp_min=95.0:qcovhsp_std=0.9510099159105448:qcovhsp_sum=88889.20000000001:qend_avg=131.29194630872485:qend_max=173.0:qend_min=48.0:qend_std=21.75597128811222:qend_sum=117375.0:qstart_avg=1.465324384787472:qstart_max=8.0:qstart_min=1.0:qstart_std=0.8586722842535106:qstart_sum=1310.0:ref_name_counter=GB_GCA_001899065.1_protein.faa_MKUZ01000024.1_323@PF00015_full_PFAM.302.487--3||GB_GCA_001899065.1_protein.faa_MKUZ01000026.1_37@PF00015_full_PFAM.573.765--2||GB_GCA_001899065.1_protein.faa_MKUZ01000031.1_267@PF00015_full_PFAM.427.638--96||GB_GCA_001899065.1_protein.faa_MKUZ01000031.1_268@PF00015_full_PFAM.430.618--75||GB_GCA_001899065.1_protein.faa_MKUZ01000031.1_270@PF00015_full_PFAM.600.781--66||GB_GCA_001899075.1_protein.faa_MKVA01000002.1_138@PF00015_full_PFAM.414.602--11||GB_GCA_001899075.1_protein.faa_MKVA01000002.1_140@PF00015_full_PFAM.599.799--9||GB_GCA_001899075.1_protein.faa_MKVA01000008.1_333@PF00015_full_PFAM.596.781--1||GB_GCA_001899085.1_protein.faa_MKVB01000008.1_103@PF00015_full_PFAM.601.774--5||GB_GCA_001899085.1_protein.faa_MKVB01000012.1_28@PF00015_full_PFAM.559.744--2||GB_GCA_001899085.1_protein.faa_MKVB01000012.1_30@PF00015_full_PFAM.448.504--4||GB_GCA_002337455.1_protein.faa_DDGC01000004.1_294@PF00015_full_PFAM.451.633--1||GB_GCA_002482765.1_protein.faa_DLGP01000074.1_9@PF00015_full_PFAM.437.619--1||GB_GCA_004144345.1_protein.faa_SEEL01000002.1_145@PF00015_full_PFAM.363.543--7||GB_GCA_004144345.1_protein.faa_SEEL01000030.1_26@PF00015_full_PFAM.568.752--7||GB_GCA_004144345.1_protein.faa_SEEL01000048.1_25@PF00015_full_PFAM.591.793--1||GB_GCA_004144345.1_protein.faa_SEEL01000053.1_11@PF00015_full_PFAM.431.615--59||GB_GCA_004144345.1_protein.faa_SEEL01000053.1_13@PF00015_full_PFAM.443.626--4||GB_GCA_008501585.1_protein.faa_QQUN01000005.1_156@PF00015_full_PFAM.325.527--1||GB_GCA_012799265.1_protein.faa_JAAZLP010000277.1_12@PF00015_full_PFAM.591.791--3||GB_GCA_014860165.1_protein.faa_JACZKG010000023.1_11@PF00015_full_PFAM.449.631--1||GB_GCA_014860165.1_protein.faa_JACZKG010000071.1_29@PF00015_full_PFAM.591.773--6||GB_GCA_014860165.1_protein.faa_JACZKG010000071.1_30@PF00015_full_PFAM.434.622--1||GB_GCA_015657675.1_protein.faa_JACDQI010000222.1_1@PF00015_full_PFAM.74.295--4||GB_GCA_016213505.1_protein.faa_JACRAF010000031.1_6@PF00015_full_PFAM.566.766--2||GB_GCA_016213505.1_protein.faa_JACRAF010000042.1_5@PF00015_full_PFAM.596.790--6||GB_GCA_016713105.1_protein.faa_JADJPS010000017.1_27@PF00015_full_PFAM.446.636--6||GB_GCA_016713105.1_protein.faa_JADJPS010000020.1_261@PF00015_full_PFAM.299.485--5||GB_GCA_017307495.1_protein.faa_JAFKHE010000014.1_134@PF00015_full_PFAM.565.750--1||GB_GCA_017307495.1_protein.faa_JAFKHE010000014.1_135@PF00015_full_PFAM.601.789--4||GB_GCA_017307495.1_protein.faa_JAFKHE010000023.1_117@PF00015_full_PFAM.445.631--5||GB_GCA_017307565.1_protein.faa_JAFKHD010000278.1_2@PF00015_full_PFAM.594.775--2||GB_GCA_018001015.1_protein.faa_JAGNIV010000015.1_59@PF00015_full_PFAM.297.469--1||GB_GCA_018818925.1_protein.faa_JAHJQZ010000035.1_15@PF00015_full_PFAM.499.683--1||GB_GCA_018818925.1_protein.faa_JAHJQZ010000035.1_16@PF00015_full_PFAM.592.726--3||GB_GCA_018818925.1_protein.faa_JAHJQZ010000071.1_1@PF00015_full_PFAM.1.117--1||GB_GCA_018818925.1_protein.faa_JAHJQZ010000097.1_2@PF00015_full_PFAM.435.506--1||GB_GCA_018818925.1_protein.faa_JAHJQZ010000100.1_3@PF00015_full_PFAM.2.154--1||GB_GCA_018820005.1_protein.faa_JAHJOS010000501.1_1@PF00015_full_PFAM.357.543--7||GB_GCA_018828145.1_protein.faa_JAHJWO010000044.1_15@PF00015_full_PFAM.454.634--1||GB_GCA_900470445.1_protein.faa_UCAU01000003.1_106@PF00015_full_PFAM.359.544--1||GB_GCA_903842455.1_protein.faa_CAIMLX010000052.1_17@PF00015_full_PFAM.423.608--6||GB_GCA_903842455.1_protein.faa_CAIMLX010000267.1_26@PF00015_full_PFAM.600.787--1||RS_GCF_000230555.1_protein.faa_NC_016078.1_3093@PF00015_full_PFAM.450.634--1||RS_GCF_000743575.1_protein.faa_NZ_JQGC01000017.1_58@PF00015_full_PFAM.607.792--1||RS_GCF_000743575.1_protein.faa_NZ_JQGC01000017.1_61@PF00015_full_PFAM.594.777--2||RS_GCF_000969415.1_protein.faa_NZ_JZEX01000124.1_46@PF00015_full_PFAM.447.638--1||RS_GCF_000969415.1_protein.faa_NZ_JZEX01000207.1_55@PF00015_full_PFAM.435.615--1||RS_GCF_000969445.1_protein.faa_NZ_JZEY01000054.1_181@PF00015_full_PFAM.615.799--7||RS_GCF_000970455.1_protein.faa_NZ_LAJG01000021.1_101@PF00015_full_PFAM.589.773--2||RS_GCF_000970455.1_protein.faa_NZ_LAJG01000024.1_35@PF00015_full_PFAM.433.618--2||RS_GCF_000970455.1_protein.faa_NZ_LAJG01000048.1_178@PF00015_full_PFAM.435.616--2||RS_GCF_000971275.1_protein.faa_NZ_LAPV01000129.1_82@PF00015_full_PFAM.589.773--1||RS_GCF_000971275.1_protein.faa_NZ_LAPV01000129.1_87@PF00015_full_PFAM.117.306--1||RS_GCF_000971275.1_protein.faa_NZ_LAPV01000166.1_29@PF00015_full_PFAM.590.774--12||RS_GCF_001402915.1_protein.faa_NZ_CP012945.1_1630@PF00015_full_PFAM.566.747--2||RS_GCF_001402915.1_protein.faa_NZ_CP012945.1_1842@PF00015_full_PFAM.448.633--6||RS_GCF_001425235.1_protein.faa_NZ_LMEA01000013.1_186@PF00015_full_PFAM.600.786--1||RS_GCF_001425235.1_protein.faa_NZ_LMEA01000013.1_349@PF00015_full_PFAM.557.748--9||RS_GCF_001425235.1_protein.faa_NZ_LMEA01000013.1_351@PF00015_full_PFAM.455.638--1||RS_GCF_001425445.1_protein.faa_NZ_LMQU01000012.1_293@PF00015_full_PFAM.554.738--14||RS_GCF_001426345.1_protein.faa_NZ_LMEM01000012.1_306@PF00015_full_PFAM.592.774--21||RS_GCF_001426345.1_protein.faa_NZ_LMEM01000012.1_310@PF00015_full_PFAM.592.779--12||RS_GCF_001427875.1_protein.faa_NZ_LMHK01000003.1_47@PF00015_full_PFAM.591.779--1||RS_GCF_003056355.1_protein.faa_NZ_PYVW01000013.1_3@PF00015_full_PFAM.590.774--3||RS_GCF_003056405.1_protein.faa_NZ_PYVZ01000009.1_87@PF00015_full_PFAM.564.749--3||RS_GCF_003056405.1_protein.faa_NZ_PYVZ01000009.1_89@PF00015_full_PFAM.458.635--17||RS_GCF_003056405.1_protein.faa_NZ_PYVZ01000009.1_90@PF00015_full_PFAM.449.633--13||RS_GCF_003992625.1_protein.faa_NZ_RZMW01000040.1_194@PF00015_full_PFAM.401.594--2||RS_GCF_004341885.1_protein.faa_NZ_SLVX01000007.1_84@PF00015_full_PFAM.360.531--1||RS_GCF_004570385.1_protein.faa_NZ_SPQL01000016.1_39@PF00015_full_PFAM.335.519--1||RS_GCF_007859655.1_protein.faa_NZ_CP042304.1_2878@PF00015_full_PFAM.590.774--14||RS_GCF_008000755.1_protein.faa_NZ_CP041690.1_3960@PF00015_full_PFAM.336.527--10||RS_GCF_008000755.1_protein.faa_NZ_CP041690.1_4048@PF00015_full_PFAM.566.751--3||RS_GCF_009758415.1_protein.faa_NZ_WQRF01000002.1_474@PF00015_full_PFAM.593.777--4||RS_GCF_011058215.1_protein.faa_NZ_JAALFG010000001.1_126@PF00015_full_PFAM.468.649--7||RS_GCF_014127105.1_protein.faa_NZ_CP059902.1_3202@PF00015_full_PFAM.592.780--1||RS_GCF_014197055.1_protein.faa_NZ_JACIEW010000008.1_64@PF00015_full_PFAM.467.648--9||RS_GCF_014837245.1_protein.faa_NZ_JACYFU010000003.1_303@PF00015_full_PFAM.594.773--3||RS_GCF_014873135.1_protein.faa_NZ_JADBCR010000002.1_338@PF00015_full_PFAM.564.755--49||RS_GCF_014873135.1_protein.faa_NZ_JADBCR010000002.1_339@PF00015_full_PFAM.449.637--10||RS_GCF_014873135.1_protein.faa_NZ_JADBCR010000002.1_340@PF00015_full_PFAM.507.694--5||RS_GCF_014873135.1_protein.faa_NZ_JADBCR010000002.1_341@PF00015_full_PFAM.599.787--24||RS_GCF_014873135.1_protein.faa_NZ_JADBCR010000002.1_811@PF00015_full_PFAM.591.777--11||RS_GCF_014873135.1_protein.faa_NZ_JADBCR010000002.1_818@PF00015_full_PFAM.360.542--3||RS_GCF_014873135.1_protein.faa_NZ_JADBCR010000002.1_819@PF00015_full_PFAM.446.636--61||RS_GCF_014873135.1_protein.faa_NZ_JADBCR010000002.1_820@PF00015_full_PFAM.416.604--3||RS_GCF_014926585.1_protein.faa_NZ_CP045422.1_1520@PF00015_full_PFAM.587.792--1||RS_GCF_014926585.1_protein.faa_NZ_CP045422.1_1912@PF00015_full_PFAM.413.625--1||RS_GCF_014926585.1_protein.faa_NZ_CP045422.1_1983@PF00015_full_PFAM.453.632--1||RS_GCF_014926585.1_protein.faa_NZ_CP045422.1_3105@PF00015_full_PFAM.427.613--1||RS_GCF_015158295.1_protein.faa_NZ_JACDXV010000005.1_173@PF00015_full_PFAM.588.768--1||RS_GCF_015694405.1_protein.faa_NZ_JADQDB010000006.1_65@PF00015_full_PFAM.428.612--3||RS_GCF_016411825.1_protein.faa_NZ_JAEKMH010000004.1_131@PF00015_full_PFAM.455.638--8||RS_GCF_016411825.1_protein.faa_NZ_JAEKMH010000004.1_132@PF00015_full_PFAM.450.629--36||RS_GCF_016411825.1_protein.faa_NZ_JAEKMH010000004.1_133@PF00015_full_PFAM.591.780--8||RS_GCF_016698645.1_protein.faa_NZ_CP068047.1_272@PF00015_full_PFAM.594.783--1||RS_GCF_016698645.1_protein.faa_NZ_CP068047.1_815@PF00015_full_PFAM.597.794--1||RS_GCF_016698645.1_protein.faa_NZ_CP068047.1_816@PF00015_full_PFAM.447.635--1||RS_GCF_016698645.1_protein.faa_NZ_CP068047.1_819@PF00015_full_PFAM.591.772--19||RS_GCF_016698665.1_protein.faa_NZ_CP068046.1_3318@PF00015_full_PFAM.591.774--8||RS_GCF_016801025.1_protein.faa_NZ_CP068983.1_1799@PF00015_full_PFAM.569.751--6||RS_GCF_016801025.1_protein.faa_NZ_CP068983.1_1863@PF00015_full_PFAM.452.632--1||RS_GCF_016801025.1_protein.faa_NZ_CP068983.1_1992@PF00015_full_PFAM.361.551--1||RS_GCF_018334155.1_protein.faa_NZ_JAGXTP010000003.1_123@PF00015_full_PFAM.589.772--1||RS_GCF_018334155.1_protein.faa_NZ_JAGXTP010000003.1_220@PF00015_full_PFAM.511.695--1||RS_GCF_018334155.1_protein.faa_NZ_JAGXTP010000003.1_263@PF00015_full_PFAM.530.716--2||RS_GCF_900100665.1_protein.faa_NZ_FNCS01000034.1_3@PF00015_full_PFAM.403.582--1||RS_GCF_900110945.1_protein.faa_NZ_FOFL01000001.1_51@PF00015_full_PFAM.589.773--1||RS_GCF_900110945.1_protein.faa_NZ_FOFL01000003.1_278@PF00015_full_PFAM.590.778--8:scovhsp_avg=70.01286353467562:scovhsp_max=93.0:scovhsp_min=50.0:scovhsp_std=11.298014475858043:scovhsp_sum=62591.5:send_avg=148.1118568232662:send_max=183.0:send_min=55.0:send_std=20.479383955799076:send_sum=132412.0:sstart_avg=18.210290827740494:sstart_max=69.0:sstart_min=2.0:sstart_std=16.90002436186297:sstart_sum=16280.0])0.838:0.028151[&&NHX:Sample_counter=rhizpot1--295||rhizpot2--52||rhizpot3--325||rhiztom1--298||rhiztom2--365||rhiztom3--339:Type_counter=GTDB--115||capture--1674:besthit_avg=87.13780760626399:besthit_max=100.0:besthit_min=40.7:besthit_std=7.5984956151569305:besthit_sum=77901.20000000001:bitscore_avg=193.88456375838928:bitscore_max=261.0:bitscore_min=47.8:bitscore_std=35.9393237418136:bitscore_sum=173332.80000000002:capture_class_counter=c__Acidobacteriae--1||c__Actinomycetia--89||c__Alphaproteobacteria--751||c__Anaeroferrophillalia--5||c__Anaerolineae--19||c__Atribacteria--1||c__BSN033--4||c__Bacilli--11||c__Bacteroidia--2||c__Bradymonadia--2||c__Campylobacteria--2||c__Chitinivibrionia--1||c__Clostridia--55||c__Coriobacteriia--1||c__Cyanobacteriia--10||c__DRWO01--1||c__Deinococci--4||c__Desulfarculia--3||c__Desulfobacteria--58||c__Desulfobulbia--17||c__Desulfovibrionia--1||c__Desulfuromonadia--11||c__Fibrobacteria--9||c__Gammaproteobacteria--420||c__Gemmatimonadetes--2||c__Geothermincolia--1||c__Halobacteria--29||c__Heimdallarchaeia--1||c__Holophagae--14||c__Kiritimatiellae--1||c__Krumholzibacteria--3||c__Leptospirae--2||c__Magnetococcia--5||c__Moorellia--1||c__Myxococcia--3||c__Negativicutes--12||c__Nitrospiria--1||c__Phycisphaerae--26||c__Planctomycetia--6||c__Polyangia--3||c__RBG-13-61-14--3||c__RBG-16-71-46--1||c__Rhodothermia--1||c__SAR324--5||c__Spirochaetia--43||c__Sumerlaeia--1||c__Synergistia--1||c__Syntrophia--1||c__Syntrophorhabdia--1||c__Thermodesulfobacteria--2||c__Thermodesulfovibrionia--1||c__Thermoleophilia--9||c__UBA1135--9||c__UBA4802--2||c__UBA9042--4||c__Verrucomicrobiae--1||c__WTBG01--1:capture_domain_counter=d__Archaea--30||d__Bacteria--1644:capture_family_counter=f__21-64-14--3||f__Acetobacteraceae--7||f__Acidihalobacteraceae--2||f__Acutalibacteraceae--5||f__Aeromonadaceae--2||f__Alteromonadaceae--1||f__Anaerohalosphaeraceae--11||f__Aneurinibacillaceae--1||f__Aquisalimonadaceae--3||f__Azospirillaceae--12||f__B11-G9--1||f__B13-G15--4||f__Beijerinckiaceae--49||f__Burkholderiaceae--162||f__CAIRSR01--2||f__CAIRTM01--1||f__CAISDR01--2||f__Caldatribacteriaceae--1||f__Calditerricolaceae--1||f__Casimicrobiaceae--1||f__Caulobacteraceae--110||f__Cellulomonadaceae--4||f__Cellvibrionaceae--2||f__Chitinibacteraceae--1||f__Chitinimonadaceae--9||f__Chitinispirillaceae--1||f__Chromatiaceae--3||f__Chromobacteriaceae--4||f__Cohaesibacteraceae--2||f__Competibacteraceae--4||f__Cryptosporangiaceae--1||f__DC0425bin3--1||f__DRUE01--3||f__DRWO01--1||f__DSM-27016--1||f__DTU013--3||f__DUOD01--1||f__Deinococcaceae--3||f__Desulfarculaceae--3||f__Desulfatirhabdiaceae--1||f__Desulfobacteraceae--1||f__Desulfobulbaceae--14||f__Desulfocapsaceae--1||f__Desulfohalobiaceae--1||f__Desulfosarcinaceae--56||f__Desulfurivibrionaceae--2||f__Dethiosulfovibrionaceae--1||f__Devosiaceae--146||f__Domibacillaceae--1||f__Dongiaceae--11||f__Effusibacillaceae--1||f__Elainellaceae--1||f__Elsteraceae--4||f__Enterobacteriaceae--17||f__EnvOPS12--1||f__Ferrovibrionaceae--25||f__Fibrobacteraceae--9||f__GCA-002686595--2||f__GCA-2696645--1||f__GCA-2753255--1||f__Gaiellaceae--1||f__Geitlerinemaceae_A--1||f__Gemmataceae--3||f__Gemmatimonadaceae--2||f__Geobacteraceae--5||f__Geodermatophilaceae--53||f__Geothermobacteraceae--1||f__Haloarculaceae--4||f__Haloferacaceae--2||f__Halomonadaceae--53||f__Halorhodospiraceae--2||f__Helicobacteraceae--2||f__Holophagaceae--14||f__Hyphomicrobiaceae--1||f__Inquilinaceae--1||f__JAADEO01--5||f__JABWBI01--1||f__JACQKK01--1||f__JAFGRV01--1||f__Kariarchaeaceae--1||f__Ketobacteraceae--1||f__Kineosporiaceae--6||f__LZORAL124-64-63--3||f__Lachnospiraceae--36||f__Lacipirellulaceae--2||f__Leptonemataceae--1||f__Leptospiraceae--1||f__Magnetaquicoccaceae--2||f__Magnetococcaceae--1||f__Magnetospirillaceae--34||f__Marinomonadaceae--1||f__Marispirochaetaceae--3||f__Methylomonadaceae--3||f__Microcystaceae_A--1||f__Micromonosporaceae--14||f__Micropepsaceae--2||f__Myxococcaceae--3||f__NBRC-103111--1||f__Natrialbaceae--23||f__Nitrospiraceae--1||f__Nocardioidaceae--11||f__Oleiphilaceae--5||f__Oscillatoriaceae--7||f__Oscillospiraceae--5||f__PHBI01--3||f__PUMT01--1||f__PWMO01--25||f__Paenibacillaceae--3||f__Parvularculaceae--1||f__Planctomycetaceae--1||f__Planococcaceae--2||f__Pleomorphomonadaceae--3||f__Polyangiaceae--3||f__Pseudomonadaceae--93||f__Pseudopelobacteraceae--2||f__RBG-13-55-18--1||f__RBG-16-71-46--1||f__RZYC01--1||f__Rhizobiaceae--110||f__Rhodanobacteraceae--2||f__Rhodobacteraceae--48||f__Rhodocyclaceae--19||f__Rhodospirillaceae--2||f__Rhodothalassiaceae--2||f__Rhodovibrionaceae--1||f__Ruminococcaceae--2||f__SG8-39--1||f__SG8-4--4||f__SLTJ01--1||f__SM1A02--10||f__SZUA-242--1||f__Salinibacteraceae--1||f__Salinisphaeraceae--3||f__Saprospiraceae--1||f__SbA1--1||f__Sedimenticolaceae--1||f__Selenomonadaceae--10||f__Solirubrobacteraceae--8||f__Sphingomonadaceae--21||f__Spirochaetaceae_B--1||f__Sporomusaceae--1||f__Stappiaceae--5||f__Steroidobacteraceae--6||f__Syntrophotaleaceae--3||f__T1SED10-28--1||f__Tepidamorphaceae--56||f__Terasakiellaceae--25||f__Termitinemataceae--2||f__Thalassobaculaceae--1||f__Thalassospiraceae--5||f__Thermaceae--1||f__Thermodesulfatatoraceae--1||f__Thermodesulfobacteriaceae--1||f__Thiobacillaceae--1||f__Thiohalomonadaceae--2||f__Treponemataceae--10||f__Tumebacillaceae--1||f__UBA1532--2||f__UBA1924--1||f__UBA2279--1||f__UBA2386--7||f__UBA2770--1||f__UBA2964--31||f__UBA4778--1||f__UBA5368--2||f__UBA6429--5||f__UBA6663--18||f__UBA7701--1||f__UBA8363--1||f__UBA9042--1||f__UBA929--1||f__UBA9464--1||f__Vibrionaceae--1||f__WCHB1-27--1||f__WMHbin7--12||f__XN24--1||f__XYD2-FULL-50-16--3||f__Xanthobacteraceae--21||f__Xanthomonadaceae--3:capture_genus_counter=g__14-2--1||g__1XD8-76--2||g__2-12-FULL-64-23--1||g__21-64-14--3||g__AM51-8--2||g__AWRV01--1||g__AWTP1-13--1||g__Accumulibacter--2||g__Acetatifactor--6||g__Achromobacter--2||g__Acidihalobacter--2||g__Acidocella--1||g__Acidovorax--2||g__Acidovorax_A--10||g__Actinoplanes--14||g__Actinotalea--3||g__Acutalibacter--3||g__Aeromicrobium--9||g__Aeromonas--2||g__Aestuariicoccus--1||g__Aestuariispira--1||g__Aestuariivita--1||g__Afipia--1||g__Agrobacterium--3||g__Aidingimonas--1||g__Aliishimia--1||g__Allorhizobium--4||g__Alpha-05--1||g__Aminobacter--1||g__Anaerovibrio--9||g__Aneurinibacillus--1||g__Aquabacterium_B--1||g__Aquisalimonas--3||g__Aquitalea--1||g__Archangium_A--1||g__Aurantimonas--6||g__Aureimonas--34||g__Azoarcus_C--1||g__Azohydromonas--2||g__Azorhizobium--2||g__Azospirillum--6||g__BG8--1||g__BOG-1155--1||g__BOG-930--1||g__BOG-994--1||g__Blastococcus--4||g__Bosea--35||g__Botrimarina--2||g__Bradyrhizobium--9||g__Burkholderia--1||g__Butyrivibrio--2||g__CAG-115--1||g__CAG-127--4||g__CAHJWH01--4||g__CAIMFV01--1||g__CAINDO01--2||g__CAIRSR01--2||g__CAISDR01--2||g__CAIWAH01--1||g__CAIWCT01--1||g__CAIWHR01--1||g__CAIWTU01--2||g__CAIXRL01--1||g__CAIYCT01--2||g__CAIYYW01--3||g__CAIZDL01--1||g__CAJANL01--3||g__CAJBNH01--1||g__CLL3-39--1||g__COE1--1||g__CTSoil-081--1||g__Caballeronia--4||g__Caldatribacterium--1||g__Calditerricola--1||g__Caryophanon--1||g__Caulobacter--46||g__Cedecea--1||g__Celeribacter--1||g__Cellulomonas--1||g__Ch67--1||g__Chitinimonas--9||g__Chromobacterium--3||g__Chromohalobacter--3||g__Citrobacter--1||g__Cohaesibacter--2||g__Cohnella--1||g__Comamonas--1||g__Copromonas--1||g__Cryptosporangium--1||g__Cucumibacter--14||g__DRKI01--11||g__DRLX01--1||g__DRWO01--1||g__DSZL01--4||g__DTU013--3||g__DUOD01--1||g__Deinococcus--3||g__Denitratisoma--1||g__Denitromonas--6||g__Derxia--1||g__Desulfatitalea--55||g__Desulfobacula--1||g__Desulfobulbus--1||g__Desulfohalobium--1||g__Desulforhopalus--1||g__Desulfosarcina--1||g__Dethiosulfovibrio--1||g__Devosia--67||g__Devosia_A--65||g__Dickeya--3||g__Domibacillus--1||g__Dongia--11||g__Duganella--1||g__Dyella_B--1||g__ER4--5||g__Effusibacillus--1||g__Elstera--4||g__Ensifer--1||g__Enterobacter--3||g__Epibacterium--2||g__Erwinia--1||g__Eubacterium_F--8||g__Ferrovibrio--20||g__Fibromonas--9||g__GCA-2753255--1||g__GCA-2753565--1||g__GUT77--1||g__Gemmata--3||g__Gemmatimonas--1||g__Gemmobacter_B--1||g__Geobacter--1||g__Geodermatophilus--31||g__Geomonas--2||g__Georhizobium--1||g__Geothrix--11||g__Giesbergeria--1||g__Glo-17--2||g__HA3dbin3--1||g__Hahella--2||g__Halapricum--3||g__Halochromatium--1||g__Halomonas--15||g__Halomonas_B--2||g__Halomonas_C--2||g__Halorhodospira--1||g__Halorubrum--2||g__Halovenus--1||g__Herbaspirillum--11||g__Hoeflea--5||g__Holophaga--3||g__Hongsoonwoonella--1||g__Humitalea--1||g__HyVt-448--1||g__HyVt-613--1||g__Hydrogenophaga--12||g__Hylemonella--1||g__Ideonella--6||g__Isachenkonia--1||g__JAAAOG01--1||g__JAAAOH01--25||g__JAADEO01--5||g__JAADIV01--1||g__JAANAU01--1||g__JAAUSF01--1||g__JABWBC01--1||g__JACIYD01--1||g__JACQHH01--1||g__JACRDC01--3||g__JACRHH01--1||g__JACRIN01--2||g__JACRPC01--1||g__JADJCH01--3||g__JAFGGE01--11||g__JAFGKF01--1||g__JAFGWI01--1||g__JAFKFH01--5||g__Jannaschia--5||g__Janthinobacterium--6||g__Jiella--4||g__KZCA124--3||g__Kineothrix--1||g__Kinneretia--2||g__Kluyvera--1||g__Kosakonia--2||g__Kushneria--15||g__LZORAL124-64-63--1||g__Leisingera--4||g__Leptonema--1||g__Leptospira--1||g__Lichenicola--2||g__Luteibacter--1||g__MGBC164599--1||g__MT2928--3||g__Magnetaquicoccus--1||g__Magnetococcus--1||g__Magnetospirillum--9||g__Marinagarivorans--1||g__Marinobacter--2||g__Marinobacter_A--1||g__Marinomonas--1||g__Marinospirillum--2||g__Marispirochaeta--3||g__Massilia--6||g__Meiothermus_B--1||g__Methylibium--1||g__Methylobacter_A--3||g__Methylobacterium--12||g__Methylobrevis--2||g__Methyloversatilis--1||g__Microvirga--2||g__Mitsuaria--4||g__Modestobacter--18||g__Mycoplana--1||g__Myxococcus--2||g__NK4A136--1||g__NK4A144--1||g__Natrialba--1||g__Natrinema--19||g__Neorhizobium--3||g__Nisaea--1||g__Nitrospira_A--1||g__Niveispirillum--1||g__Nocardioides--2||g__Noviherbaspirillum--1||g__Novispirillum--1||g__Novosphingobium--2||g__OLB14--1||g__Oceanispirochaeta--1||g__Oricola--2||g__PALSA-600--1||g__PCC-9228--1||g__PFJX01--1||g__PHBI01--3||g__PLanc-01--4||g__PPFX01--1||g__PXAP01--1||g__Paenibacillus--1||g__Paenibacillus_A--1||g__Paenibacillus_AA--1||g__Palsa-881--48||g__Palsa-883--1||g__Pandoraea--1||g__Pantoea--4||g__Paraburkholderia--23||g__Paracoccus--1||g__Pararhizobium--20||g__Pararhodobacter--1||g__Parvularcula--1||g__Paucibacter--1||g__Phaeospirillum--20||g__Phenylobacterium--10||g__Planktothricoides--7||g__Plasticicumulans--1||g__Pleomorphomonas--1||g__Pseudoalteromonas--1||g__Pseudoduganella--2||g__Pseudolabrys--3||g__Pseudomonas--1||g__Pseudomonas_A--3||g__Pseudomonas_B--1||g__Pseudomonas_D--9||g__Pseudomonas_E--73||g__Pseudomonas_F--1||g__Pseudomonas_K--2||g__Pseudomonas_Q--3||g__Pseudooceanicola--2||g__Pseudophaeobacter--2||g__Pseudorhizobium--5||g__Pseudorhodoplanes--1||g__QWPT01--10||g__Qipengyuania--9||g__R-H-3--6||g__RAAP-1--1||g__RI-92--4||g__RUG306--1||g__RZYC01--1||g__Ramlibacter--5||g__Rhizobacter--19||g__Rhizobium--16||g__Rhizobium_A--1||g__Rhizomicrobium--2||g__Rhizorhapis--2||g__Rhodobacter--1||g__Rhodoferax--11||g__Rhodoferax_B--7||g__Rhodopila--1||g__Rhodoplanes--1||g__Rhodopseudomonas--1||g__Rhodothalassium--2||g__Rhodovibrio--1||g__Rhodovulum--2||g__Roseibium--3||g__Roseivivax--2||g__Roseobacter--1||g__Rubrivivax--4||g__Ruminiclostridium--1||g__Ruminiclostridium_E--1||g__Rummeliibacillus--1||g__S139-21--1||g__S145-15--1||g__SCN-70-22--1||g__SIG307--1||g__SKQW01--56||g__SKYL01--1||g__SLIM01--1||g__SURF-21--1||g__SXKJ01--1||g__SYFR01--3||g__SZAS-83--6||g__Sagittula--1||g__Salinibacter--1||g__Salinicola--13||g__Salinisphaera--3||g__Salipiger--1||g__Selenomonas_A--1||g__Shinella--2||g__Silvimonas--1||g__Simiduia--1||g__Skermanella--4||g__Solirubrobacter--8||g__Sphaerotilus--3||g__Sphingomonas--6||g__Sphingomonas_B--2||g__Spiro-10--9||g__Sporomusa--1||g__Stappia--1||g__Stenotrophomonas--2||g__Sulfotelmatobacter--1||g__Sulfuritalea--8||g__Sulfurivermis--2||g__Synechocystis--1||g__Syntrophotalea--3||g__Tardiphaga--2||g__Tateyamaria--2||g__Terasakiella--25||g__Thalassobacter--5||g__Thalassospira--5||g__Thermodesulfatator_A--1||g__Thermosulfurimonas_A--1||g__Thiomonas--1||g__Thiorhodococcus--1||g__Thiorhodovibrio--1||g__Trabulsiella--1||g__Treponema_D--1||g__Tumebacillus--1||g__UBA10518--1||g__UBA1417--2||g__UBA1603--2||g__UBA2192--1||g__UBA2383--3||g__UBA2386--7||g__UBA2770--1||g__UBA3282--2||g__UBA3402--1||g__UBA5005--1||g__UBA5123--1||g__UBA5368--2||g__UBA6100--1||g__UBA6240--1||g__UBA6663--18||g__UBA7951--3||g__UBA929--1||g__Variovorax--4||g__Vibrio--1||g__WHUE01--31||g__WMHbin7--11||g__WQXQ01--2||g__Wenxinia--3||g__Wolinella--2||g__XN24--1||g__XYC1-FULL-56-13--3||g__Xanthomonas_A--1||g__Z2-YC6860--1:capture_order_counter=o__21-64-14--3||o__Acetivibrionales--4||o__Acetobacterales--7||o__Acidobacteriales--1||o__Actinomycetales--10||o__Anaeroferrophillales--5||o__Anaerolineales--19||o__Aneurinibacillales--1||o__Atribacterales--1||o__Azospirillales--12||o__B11-G9--1||o__B13-G15--4||o__Bacillales_A--2||o__Bacillales_B--1||o__Bacteroidales--1||o__Burkholderiales--198||o__CAIRSR01--2||o__CAISDR01--2||o__CAIYCZ01--1||o__Calditerricolales--1||o__Campylobacterales--2||o__Caulobacterales--111||o__Chitinivibrionales--1||o__Chitinophagales--1||o__Chromatiales--4||o__Competibacterales--4||o__Cyanobacteriales--9||o__DRWO01--1||o__DSM-16000--1||o__DSM-27196--25||o__Deinococcales--4||o__Desulfarculales--3||o__Desulfobacterales--58||o__Desulfobulbales--17||o__Desulfovibrionales--1||o__Desulfuromonadales--4||o__Dongiales--11||o__Ectothiorhodospirales--2||o__Elainellales--1||o__Elsterales--4||o__Enterobacterales--21||o__Ferrovibrionales--25||o__Fibrobacterales--9||o__Gaiellales--1||o__Gemmatales--3||o__Gemmatimonadales--2||o__Geobacterales--7||o__Geothermincolales--1||o__Halobacteriales--29||o__Holophagales--14||o__JABWBI01--1||o__JC444--3||o__Kiloniellales--1||o__LZORAL124-64-63--3||o__Lachnospirales--36||o__Leptospirales--2||o__MPNO01--31||o__Magnetococcales--5||o__Mahellales--1||o__Methylococcales--3||o__Micropepsales--2||o__Moorellales--1||o__Mycobacteriales--68||o__Myxococcales--3||o__Nevskiales--3||o__Nitrococcales--5||o__Nitrospirales--1||o__OPB41--1||o__Oscillospirales--13||o__PHBI01--3||o__Paenibacillales--4||o__Pedosphaerales--1||o__Peptostreptococcales--1||o__Phycisphaerales--11||o__Pirellulales--2||o__Planctomycetales--1||o__Polyangiales--3||o__Propionibacteriales--11||o__Pseudomonadales--155||o__RBG-13-61-14--3||o__RBG-16-71-46--1||o__RZYC01--1||o__Rhizobiales--393||o__Rhodobacterales--48||o__Rhodospirillales--78||o__Rhodothermales--1||o__SAR324--2||o__SZUA-242--1||o__SZUA-6--1||o__Sedimentisphaerales--15||o__Selenomonadales--10||o__Solirubrobacterales--8||o__Sphingomonadales--23||o__Spirochaetales_E--1||o__Sporomusales--2||o__Steroidobacterales--6||o__Synergistales--1||o__Syntrophales--1||o__Syntrophorhabdales--1||o__Thalassobaculales--1||o__Thermodesulfobacteriales--2||o__Thiohalomonadales--2||o__Treponematales--12||o__Tumebacillales--2||o__UBA1135--2||o__UBA2386--7||o__UBA2770--1||o__UBA460--1||o__UBA4802--2||o__UBA6429--5||o__UBA7976--2||o__UBA8366--1||o__UBA9042--1||o__XN24--1||o__XYD2-FULL-50-16--3||o__Xanthomonadales--5:capture_phylum_counter=p__Acidobacteriota--15||p__Actinobacteriota--100||p__Asgardarchaeota--1||p__Atribacterota--1||p__Bacteroidota--3||p__Campylobacterota--2||p__Chloroflexota--19||p__Cyanobacteria--10||p__Deinococcota--4||p__Desulfobacterota--97||p__Desulfobacterota_C--5||p__Desulfobacterota_G--1||p__Desulfobacterota_I--1||p__Eisenbacteria--1||p__Fibrobacterota--10||p__Firmicutes--11||p__Firmicutes_A--55||p__Firmicutes_B--1||p__Firmicutes_C--12||p__Gemmatimonadota--2||p__Halobacteriota--29||p__Krumholzibacteriota--3||p__Myxococcota--12||p__Nitrospirota--2||p__Planctomycetota--41||p__Proteobacteria--1176||p__RBG-13-61-14--3||p__SAR324--5||p__Spirochaetota--47||p__Sumerlaeota--1||p__Synergistota--2||p__Verrucomicrobiota--2:capture_species_counter=s__14-2 sp011960065--1||s__1XD8-76 sp910578085--2||s__2-12-FULL-64-23 sp016234705--1||s__21-64-14 sp002255365--3||s__AM51-8 sp900546435--2||s__AWRV01 sp000504185--1||s__AWTP1-13 sp003963125--1||s__Accumulibacter phosphatis_F--1||s__Accumulibacter sp016788495--1||s__Acetatifactor sp900320485--2||s__Acetatifactor sp910586835--1||s__Acetatifactor sp910589655--3||s__Achromobacter xylosoxidans_C--2||s__Acidihalobacter aeolianus--2||s__Acidocella facilis--1||s__Acidovorax sp003058055--1||s__Acidovorax sp004210805--1||s__Acidovorax_A citrulli--10||s__Actinoplanes azureus--10||s__Actinoplanes cinnamomeus--1||s__Actinoplanes palleronii--2||s__Actinoplanes tereljensis--1||s__Actinotalea bogoriensis--2||s__Actinotalea carbonis--1||s__Acutalibacter sp009936055--1||s__Acutalibacter sp910588415--2||s__Aeromicrobium massiliense--9||s__Aeromonas eucrenophila--1||s__Aeromonas jandaei--1||s__Aestuariicoccus sp018224955--1||s__Aestuariispira insulae--1||s__Aestuariivita sp006227805--1||s__Afipia clevelandensis--1||s__Agrobacterium salinitolerans--1||s__Agrobacterium sp900468015--1||s__Agrobacterium sp900473205--1||s__Aidingimonas lacisalsi--1||s__Aliishimia ponticola--1||s__Allorhizobium lividum--1||s__Allorhizobium rhizophilum--1||s__Allorhizobium sp002307905--1||s__Allorhizobium wuzhouense--1||s__Alpha-05 sp001603335--1||s__Aminobacter sp000372965--1||s__Anaerovibrio slackiae--2||s__Anaerovibrio sp900548165--7||s__Aneurinibacillus aneurinilyticus--1||s__Aquabacterium_B tepidiphilum--1||s__Aquisalimonas sp012044895--3||s__Aquitalea sp003693445--1||s__Archangium_A sp903905455--1||s__Aurantimonas coralicida_A--6||s__Aureimonas sp001423245--19||s__Aureimonas sp001463745--15||s__Azoarcus_C communis--1||s__Azohydromonas aeria--2||s__Azorhizobium caulinodans--2||s__Azospirillum halopraeferens--4||s__Azospirillum humicireducens--1||s__Azospirillum sp003590795--1||s__BG8 sp016864555--1||s__BOG-1155 sp003165115--1||s__BOG-930 sp003164455--1||s__BOG-994 sp003136595--1||s__Blastococcus saxobsidens_A--1||s__Blastococcus sp900109665--1||s__Blastococcus xanthinilyticus--2||s__Bosea robiniae--1||s__Bosea sp001556125--12||s__Bosea sp005502805--3||s__Bosea sp900113835--18||s__Bosea vaviloviae_B--1||s__Botrimarina mediterranea--2||s__Bradyrhizobium archetypum--1||s__Bradyrhizobium septentrionale--1||s__Bradyrhizobium shewense--1||s__Bradyrhizobium sp000426245--2||s__Bradyrhizobium sp000472385--2||s__Bradyrhizobium sp002531575--1||s__Bradyrhizobium sp009766005--1||s__Burkholderia cepacia--1||s__Butyrivibrio sp900102515--1||s__Butyrivibrio sp900116875--1||s__CAG-115 sp910587135--1||s__CAG-127 sp900321145--4||s__CAHJWH01 sp009765965--4||s__CAIMFV01 sp903840435--1||s__CAINDO01 sp903847385--2||s__CAIRSR01 sp903881315--2||s__CAISDR01 sp903884125--2||s__CAIWAH01 sp903910585--1||s__CAIWCT01 sp903911225--1||s__CAIWHR01 sp903912485--1||s__CAIWTU01 sp903915655--2||s__CAIXRL01 sp903921835--1||s__CAIYCT01 sp903924765--2||s__CAIYYW01 sp903897985--3||s__CAIZDL01 sp903931735--1||s__CAJANL01 sp903941105--3||s__CAJBNH01 sp903955385--1||s__CLL3-39 sp012070395--1||s__COE1 sp002492295--1||s__CTSoil-081 sp017889725--1||s__Caballeronia peredens--4||s__Caldatribacterium californiense_B--1||s__Calditerricola sp017577925--1||s__Caryophanon latum--1||s__Caulobacter segnis--1||s__Caulobacter segnis_A--1||s__Caulobacter sp001556515--12||s__Caulobacter sp002742645--1||s__Caulobacter sp003185805--25||s__Caulobacter sp014207215--2||s__Caulobacter vibrioides--2||s__Caulobacter vibrioides_D--2||s__Cedecea sp009668225--1||s__Celeribacter neptunius--1||s__Cellulomonas endophytica--1||s__Ch67 sp013178375--1||s__Chitinimonas sp002735695--9||s__Chromobacterium alkanivorans--2||s__Chromobacterium sp003052555--1||s__Chromohalobacter canadensis--2||s__Chromohalobacter israelensis--1||s__Citrobacter youngae--1||s__Cohaesibacter celericrescens--2||s__Cohnella zeiphila--1||s__Comamonas sp019104825--1||s__Copromonas sp910585355--1||s__Cryptosporangium arvum--1||s__Cucumibacter marinus--14||s__DRKI01 sp015484845--11||s__DRLX01 sp015489765--1||s__DRWO01 sp011375965--1||s__DSZL01 sp011367125--4||s__DTU013 sp012799845--3||s__DUOD01 sp012838995--1||s__Deinococcus wulumuqiensis--3||s__Denitratisoma sp007833355--1||s__Denitromonas sp017309585--6||s__Derxia gummosa--1||s__Desulfatitalea sp002402905--49||s__Desulfatitalea tepidiphila--6||s__Desulfobacula sp012031875--1||s__Desulfobulbus elongatus--1||s__Desulfohalobium retbaense--1||s__Desulforhopalus sp011390165--1||s__Desulfosarcina alkanivorans--1||s__Dethiosulfovibrio salsuginis--1||s__Devosia crocina--1||s__Devosia epidermidihirudinis--1||s__Devosia ginsengisoli--3||s__Devosia indica--4||s__Devosia limi--1||s__Devosia marina--15||s__Devosia psychrophila--1||s__Devosia riboflavina--1||s__Devosia sp001425445--8||s__Devosia sp001426345--1||s__Devosia sp001427875--1||s__Devosia sp001899045--2||s__Devosia sp005222805--1||s__Devosia sp012799265--1||s__Devosia sp014127105--4||s__Devosia sp015158295--1||s__Devosia sp016411825--6||s__Devosia sp016698645--3||s__Devosia sp017307565--1||s__Devosia sp017744655--5||s__Devosia sp018828145--1||s__Devosia sp900470445--2||s__Devosia submarina--3||s__Devosia_A nanyangense--1||s__Devosia_A sp001899065--4||s__Devosia_A sp001899075--5||s__Devosia_A sp001899085--26||s__Devosia_A sp014873135--9||s__Devosia_A sp015657675--17||s__Devosia_A sp017307495--1||s__Devosia_A sp903828145--1||s__Devosia_A sp903842455--1||s__Dickeya oryzae--2||s__Dickeya zeae--1||s__Domibacillus indicus--1||s__Dongia sp000620685--1||s__Dongia sp016794165--10||s__Duganella aceris--1||s__Dyella_B sp014863405--1||s__ER4 sp015068395--3||s__ER4 sp902779695--2||s__Effusibacillus lacus--1||s__Elstera litoralis--4||s__Ensifer sp002002725--1||s__Enterobacter soli--1||s__Enterobacter sp013927005--2||s__Epibacterium multivorans--1||s__Epibacterium sp000014065--1||s__Erwinia sp900068895--1||s__Eubacterium_F sp017633905--1||s__Eubacterium_F sp910574015--3||s__Eubacterium_F sp910584875--4||s__Ferrovibrio sp002482765--15||s__Ferrovibrio sp017991315--3||s__Ferrovibrio sp018336035--1||s__Ferrovibrio terrae--1||s__Fibromonas sp001462225--3||s__Fibromonas termitidis--6||s__GCA-2753255 sp002753255--1||s__GCA-2753565 sp015232865--1||s__GUT77 sp009786575--1||s__Gemmata massiliana--1||s__Gemmata massiliana_A--2||s__Gemmatimonas sp016742275--1||s__Gemmobacter_B sp009908265--1||s__Geobacter sulfurreducens--1||s__Geodermatophilus dictyosporus--1||s__Geodermatophilus saharensis--12||s__Geodermatophilus telluris--18||s__Geomonas sp000023645--1||s__Geomonas sp019203205--1||s__Georhizobium sp902498825--1||s__Geothrix sp017859995--1||s__Geothrix sp903880675--1||s__Geothrix sp903884655--9||s__Giesbergeria sp012932145--1||s__Glo-17 sp014730255--2||s__HA3dbin3 sp002753495--1||s__Hahella chejuensis--2||s__Halapricum sp009741825--3||s__Halochromatium sp003562815--1||s__Halomonas arcis--2||s__Halomonas kenyensis--1||s__Halomonas organivorans--1||s__Halomonas piezotolerans--4||s__Halomonas salina_B--2||s__Halomonas sp003552795--1||s__Halomonas sp010994375--1||s__Halomonas sp014897985--1||s__Halomonas sp900086985--1||s__Halomonas stercoripullorum--1||s__Halomonas_B socia--1||s__Halomonas_B sp001971685--1||s__Halomonas_C coralii--1||s__Halomonas_C sp001577635--1||s__Halorhodospira sp003552345--1||s__Halorubrum aethiopicum--1||s__Halorubrum saccharovorum--1||s__Halovenus sp003551945--1||s__Herbaspirillum hiltneri--3||s__Herbaspirillum robiniae--2||s__Herbaspirillum rubrisubalbicans--3||s__Herbaspirillum seropedicae--1||s__Herbaspirillum sp000282575--1||s__Herbaspirillum sp000577615--1||s__Hoeflea olei--1||s__Hoeflea sp000759435--2||s__Hoeflea sp014359905--1||s__Hoeflea sp902498795--1||s__Holophaga sp002068835--2||s__Holophaga sp002298155--1||s__Hongsoonwoonella zoysiae--1||s__Humitalea rosea--1||s__HyVt-448 sp011051615--1||s__HyVt-613 sp011371135--1||s__Hydrogenophaga sp011388215--3||s__Hydrogenophaga sp013823505--9||s__Hylemonella gracilis--1||s__Ideonella sp016710065--5||s__Ideonella sp018069875--1||s__Isachenkonia alkalipeptolytica--1||s__JAAAOG01 sp009909005--1||s__JAAAOH01 sp009908925--25||s__JAADEO01 sp013153415--5||s__JAADIV01 sp013151175--1||s__JAANAU01 sp015232705--1||s__JAAUSF01 sp012033255--1||s__JABWBC01 sp016793195--1||s__JACIYD01 sp014360105--1||s__JACQHH01 sp016199125--1||s__JACRDC01 sp016208115--3||s__JACRHH01 sp016212095--1||s__JACRIN01 sp016220085--2||s__JACRPC01 sp016214125--1||s__JADJCH01 sp016703325--3||s__JAFGGE01 sp016930745--11||s__JAFGKF01 sp016928695--1||s__JAFGWI01 sp016937215--1||s__JAFKFH01 sp017307375--5||s__Jannaschia seohaensis--5||s__Janthinobacterium lividum_D--1||s__Janthinobacterium psychrotolerans--1||s__Janthinobacterium sp002250505--1||s__Janthinobacterium sp014379395--1||s__Janthinobacterium violaceinigrum--2||s__Jiella sp002700095--4||s__KZCA124 sp017357405--3||s__Kineothrix sp910586275--1||s__Kinneretia sp015657635--2||s__Kluyvera georgiana--1||s__Kosakonia sp002886105--2||s__Kushneria aurantia--3||s__Kushneria avicenniae--1||s__Kushneria marisflavi--7||s__Kushneria phosphatilytica--3||s__Kushneria sinocarnis--1||s__LZORAL124-64-63 sp002747875--1||s__Leisingera sp000203975--2||s__Leisingera sp001679925--1||s__Leisingera sp013317235--1||s__Leptonema illini--1||s__Leptospira ellisii--1||s__Lichenicola sp903844135--2||s__Luteibacter anthropi--1||s__MGBC164599 sp910584115--1||s__MT2928 sp015679265--3||s__Magnetaquicoccus sp002753135--1||s__Magnetococcus marinus--1||s__Magnetospirillum gryphiswaldense--7||s__Magnetospirillum moscoviense--1||s__Magnetospirillum sp002435715--1||s__Marinagarivorans algicola--1||s__Marinobacter sp000686085--1||s__Marinobacter zhanjiangensis--1||s__Marinobacter_A bohaiensis--1||s__Marinomonas fungiae--1||s__Marinospirillum alkaliphilum--2||s__Marispirochaeta associata--3||s__Massilia aurea_A--4||s__Massilia sp003484545--1||s__Massilia sp011682055--1||s__Meiothermus_B sp003226535--1||s__Methylibium petroleiphilum--1||s__Methylobacter_A sp016784875--1||s__Methylobacter_A tundripaludum_A--2||s__Methylobacterium frigidaeris--2||s__Methylobacterium indicum--1||s__Methylobacterium sp001423085--2||s__Methylobacterium sp001424705--2||s__Methylobacterium sp003217615--5||s__Methylobrevis pamukkalensis--2||s__Methyloversatilis universalis--1||s__Microvirga makkahensis--1||s__Microvirga sp011777495--1||s__Mitsuaria noduli--4||s__Modestobacter caceresii--17||s__Modestobacter roseus--1||s__Mycoplana dimorpha--1||s__Myxococcus caerfyrddinensis--1||s__Myxococcus sp010998615--1||s__NK4A136 sp900102065--1||s__NK4A144 sp000746015--1||s__Natrialba aegyptia--1||s__Natrinema salaciae--19||s__Neorhizobium cellulosilyticum--1||s__Neorhizobium sp003425685--1||s__Neorhizobium sp900472395--1||s__Nisaea sp017640745--1||s__Nitrospira_A sp014055495--1||s__Niveispirillum sp009495745--1||s__Nocardioides lianchengensis--2||s__Noviherbaspirillum sp004570315--1||s__Novispirillum itersonii--1||s__Novosphingobium pentaromativorans--1||s__Novosphingobium sp903834285--1||s__OLB14 sp016234495--1||s__Oceanispirochaeta sp002084805--1||s__Oricola cellulosilytica--2||s__PALSA-600 sp019237315--1||s__PCC-9228 sp001870905--1||s__PFJX01 sp903918705--1||s__PHBI01 sp002841945--3||s__PLanc-01 sp002327785--3||s__PLanc-01 sp012744475--1||s__PPFX01 sp002898515--1||s__PXAP01 sp007131165--1||s__Paenibacillus odorifer--1||s__Paenibacillus_A zeisoli--1||s__Paenibacillus_AA koleovorans--1||s__Palsa-881 sp018241335--48||s__Palsa-883 sp003151425--1||s__Pandoraea captiosa--1||s__Pantoea anthophila--1||s__Pantoea dispersa--1||s__Pantoea persica--1||s__Pantoea sp002359495--1||s__Paraburkholderia bannensis--16||s__Paraburkholderia bannensis_A--3||s__Paraburkholderia sp011753055--1||s__Paraburkholderia terrae--3||s__Paracoccus hibiscisoli--1||s__Pararhizobium sp001424045--20||s__Pararhodobacter aggregans--1||s__Parvularcula oceani--1||s__Paucibacter sp018780645--1||s__Phaeospirillum fulvum_B--1||s__Phaeospirillum magnetica_A--1||s__Phaeospirillum sp903853455--18||s__Phenylobacterium sp001557235--6||s__Phenylobacterium sp002441055--4||s__Planktothricoides sp001276715--7||s__Plasticicumulans acidivorans--1||s__Pleomorphomonas carboxyditropha--1||s__Pseudoalteromonas viridis--1||s__Pseudoduganella ginsengisoli--1||s__Pseudoduganella sp002454505--1||s__Pseudolabrys sp017849615--1||s__Pseudolabrys sp018242205--1||s__Pseudolabrys sp903885555--1||s__Pseudomonas nitritireducens_A--1||s__Pseudomonas_A stutzeri_AC--1||s__Pseudomonas_A stutzeri_R--1||s__Pseudomonas_A xanthomarina_A--1||s__Pseudomonas_B luteola--1||s__Pseudomonas_D jilinensis--8||s__Pseudomonas_D sp012844345--1||s__Pseudomonas_E alcaligenes_C--1||s__Pseudomonas_E alcaliphila--2||s__Pseudomonas_E capeferrum_A--2||s__Pseudomonas_E cyclaminis--2||s__Pseudomonas_E extremaustralis--2||s__Pseudomonas_E fluorescens_BH--1||s__Pseudomonas_E fluorescens_BP--1||s__Pseudomonas_E fluorescens_X--1||s__Pseudomonas_E frederiksbergensis_F--1||s__Pseudomonas_E fulva_B--1||s__Pseudomonas_E guariconensis--1||s__Pseudomonas_E koreensis--1||s__Pseudomonas_E lactis--35||s__Pseudomonas_E mendocina_A--2||s__Pseudomonas_E moorei--1||s__Pseudomonas_E peli--1||s__Pseudomonas_E putida_B--1||s__Pseudomonas_E salomonii--1||s__Pseudomonas_E sp000633395--1||s__Pseudomonas_E sp002803095--2||s__Pseudomonas_E sp003097075--1||s__Pseudomonas_E sp003208475--1||s__Pseudomonas_E sp007993865--1||s__Pseudomonas_E sp008370045--1||s__Pseudomonas_E sp011369485--1||s__Pseudomonas_E sp013359595--1||s__Pseudomonas_E sp013386585--2||s__Pseudomonas_E sp014472415--2||s__Pseudomonas_E sp019139675--1||s__Pseudomonas_E sp900582195--2||s__Pseudomonas_F sp014700075--1||s__Pseudomonas_K guangdongensis--1||s__Pseudomonas_K sp019097855--1||s__Pseudomonas_Q sp013395055--3||s__Pseudooceanicola antarcticus--1||s__Pseudooceanicola sp011806405--1||s__Pseudophaeobacter leonis--2||s__Pseudorhizobium flavum--5||s__Pseudorhodoplanes sinuspersici--1||s__QWPT01 sp903856525--10||s__Qipengyuania sediminis--9||s__R-H-3 sp002198655--6||s__RAAP-1 sp903909505--1||s__RI-92 sp016125505--4||s__RUG306 sp900316075--1||s__RZYC01 sp009930475--1||s__Ramlibacter sp007833165--1||s__Ramlibacter sp012927085--3||s__Ramlibacter sp013697775--1||s__Rhizobacter sp900142965--19||s__Rhizobium bangladeshense_B--1||s__Rhizobium ecuadorense--1||s__Rhizobium gallicum--1||s__Rhizobium leguminosarum--1||s__Rhizobium phaseoli_A--1||s__Rhizobium rhizogenes_D--1||s__Rhizobium ruizarguesonis--1||s__Rhizobium sp000282035--3||s__Rhizobium sp014193025--1||s__Rhizobium sp014194695--1||s__Rhizobium sp017357385--1||s__Rhizobium sp900468625--1||s__Rhizobium sp900472625--1||s__Rhizobium sullae--1||s__Rhizobium_A galegae_A--1||s__Rhizomicrobium sp018241025--1||s__Rhizomicrobium sp018449595--1||s__Rhizorhapis sp016650315--2||s__Rhodobacter viridis--1||s__Rhodoferax sp018063565--1||s__Rhodoferax sp018619435--4||s__Rhodoferax sp903856025--6||s__Rhodoferax_B sp900104385--7||s__Rhodopila sp903915725--1||s__Rhodoplanes serenus--1||s__Rhodopseudomonas rhenobacensis--1||s__Rhodothalassium salexigens--2||s__Rhodovibrio salinarum--1||s__Rhodovulum sp002079305--1||s__Rhodovulum strictum--1||s__Roseibium aggregatum_C--1||s__Roseibium sp009363435--2||s__Roseivivax halotolerans--1||s__Roseivivax sediminis--1||s__Roseobacter denitrificans--1||s__Rubrivivax benzoatilyticus--2||s__Rubrivivax gelatinosus_B--1||s__Rubrivivax sp001295905--1||s__Ruminiclostridium sufflavum--1||s__Ruminiclostridium_E sp016297165--1||s__Rummeliibacillus stabekisii--1||s__S139-21 sp015522385--1||s__S145-15 sp015493635--1||s__SCN-70-22 sp016794835--1||s__SIG307 sp017503735--1||s__SKQW01 sp007118805--56||s__SKYL01 sp007121755--1||s__SLIM01 sp011390365--1||s__SURF-21 sp003598015--1||s__SXKJ01 sp005798445--1||s__SYFR01 sp005800325--3||s__SZAS-83 sp018241525--6||s__Sagittula sp002814095--1||s__Salinibacter ruber--1||s__Salinicola halophilus--4||s__Salinicola lusitanus--4||s__Salinicola sp000737985--5||s__Salinisphaera sp002433465--2||s__Salinisphaera sp003177035--1||s__Salipiger pacificus_B--1||s__Selenomonas_A ruminantium_M--1||s__Shinella sp004514435--1||s__Shinella sp016839145--1||s__Silvimonas terrae--1||s__Simiduia agarivorans--1||s__Skermanella mucosa--2||s__Skermanella rosea--2||s__Solirubrobacter pauli--8||s__Sphaerotilus hippei--1||s__Sphaerotilus natans--1||s__Sphaerotilus sp013294065--1||s__Sphingomonas desiccabilis--1||s__Sphingomonas hankookensis--2||s__Sphingomonas sp001423765--2||s__Sphingomonas sp003951315--1||s__Sphingomonas_B sp002291855--2||s__Spiro-10 sp001604405--9||s__Sporomusa sphaeroides--1||s__Stappia stellulata--1||s__Stenotrophomonas geniculata--1||s__Stenotrophomonas sp003504055--1||s__Sulfotelmatobacter sp003138975--1||s__Sulfuritalea hydrogenivorans--1||s__Sulfuritalea sp016710465--1||s__Sulfuritalea sp903933395--6||s__Sulfurivermis sp002840095--2||s__Synechocystis sp016471375--1||s__Syntrophotalea sp002435955--2||s__Syntrophotalea sp002452265--1||s__Tardiphaga sp007018905--1||s__Tardiphaga sp014377915--1||s__Tateyamaria sp007995245--2||s__Terasakiella sp013373265--25||s__Thalassobacter stenotrophicus--5||s__Thalassospira lohafexi--1||s__Thalassospira marina--1||s__Thalassospira profundimaris_B--1||s__Thalassospira sp001907695--1||s__Thalassospira tepidiphila--1||s__Thermodesulfatator_A atlanticus_A--1||s__Thermosulfurimonas_A sp015494725--1||s__Thiomonas sp000377645--1||s__Thiorhodococcus violacea_A--1||s__Thiorhodovibrio winogradskyi--1||s__Trabulsiella odontotermitis_A--1||s__Treponema_D sp902799665--1||s__Tumebacillus permanentifrigoris--1||s__UBA10518 sp003604995--1||s__UBA1417 sp003531055--2||s__UBA1603 sp002322035--2||s__UBA2192 sp002067855--1||s__UBA2383 sp002343485--3||s__UBA2386 sp005776475--7||s__UBA2770 sp002352565--1||s__UBA3282 sp009774215--1||s__UBA3282 sp014804655--1||s__UBA3402 sp910585645--1||s__UBA5005 sp002398405--1||s__UBA5123 sp002414225--1||s__UBA5368 sp002407865--2||s__UBA6100 sp016926975--1||s__UBA6240 sp002441445--1||s__UBA6663 sp002455335--18||s__UBA7951 sp003511785--3||s__UBA929 sp002293625--1||s__Variovorax sp001984055--4||s__Vibrio sp000176715--1||s__WHUE01 sp009377375--31||s__WMHbin7 sp015231795--1||s__WMHbin7 sp902725215--10||s__WQXQ01 sp009778155--2||s__Wenxinia marina--2||s__Wenxinia saemankumensis--1||s__Wolinella succinogenes--2||s__XN24 sp011089885--1||s__XYC1-FULL-56-13 sp001783715--3||s__Xanthomonas_A sp014199795--1||s__Z2-YC6860 sp016869215--1:evalue_avg=7.690724832370674e-11:evalue_max=6.84e-08:evalue_min=4.96e-90:evalue_std=2.2876555511410665e-09:evalue_sum=6.875508000139383e-08:gapopen_avg=0.19686800894854586:gapopen_max=4.0:gapopen_min=0.0:gapopen_std=0.4933502153303148:gapopen_sum=176.0:gtdb_class_counter=c__Alphaproteobacteria--114||c__Gammaproteobacteria--1:gtdb_domain_counter=d__Bacteria--115:gtdb_family_counter=f__Acetobacteraceae--1||f__Burkholderiaceae--1||f__Devosiaceae--109||f__GCA-2746425--3||f__UBA11393--1:gtdb_genus_counter=g__Acidiphilium--1||g__CAITNM01--1||g__Cucumibacter--1||g__DROE01--4||g__Devosia--59||g__Devosia_A--21||g__GCA-2746425--3||g__Hylemonella--1||g__JAHJQZ01--2||g__Maritalea--2||g__Paradevosia--1||g__Pelagibacterium--18||g__Youhaiella--1:gtdb_order_counter=o__Acetobacterales--1||o__Burkholderiales--1||o__Paracaedibacterales--1||o__Rhizobiales--112:gtdb_phylum_counter=p__Proteobacteria--115:gtdb_species_counter=s__Acidiphilium multivorum--1||s__CAITNM01 sp903874955--1||s__Cucumibacter marinus--1||s__DROE01 sp011322005--2||s__DROE01 sp015487515--1||s__DROE01 sp015487985--1||s__Devosia aurantiaca--2||s__Devosia chinhatensis--1||s__Devosia elaeis--2||s__Devosia epidermidihirudinis--1||s__Devosia geojensis--2||s__Devosia ginsengisoli--1||s__Devosia indica--3||s__Devosia lucknowensis--1||s__Devosia marina--3||s__Devosia psychrophila--1||s__Devosia sp001425445--1||s__Devosia sp001426345--1||s__Devosia sp001427605--1||s__Devosia sp005222805--3||s__Devosia sp012799265--1||s__Devosia sp014127105--1||s__Devosia sp014837245--1||s__Devosia sp014860165--3||s__Devosia sp014926585--5||s__Devosia sp015158295--1||s__Devosia sp015234425--1||s__Devosia sp016411825--3||s__Devosia sp016698645--2||s__Devosia sp016698665--2||s__Devosia sp017307565--1||s__Devosia sp018334155--6||s__Devosia sp018820005--2||s__Devosia sp900110945--1||s__Devosia subaequoris--4||s__Devosia submarina--2||s__Devosia_A sp001899065--3||s__Devosia_A sp001899075--1||s__Devosia_A sp004144345--2||s__Devosia_A sp014873135--6||s__Devosia_A sp015657675--6||s__Devosia_A sp016713105--2||s__Devosia_A sp903842455--1||s__GCA-2746425 sp002746425--3||s__Hylemonella gracilis--1||s__JAHJQZ01 sp018818925--2||s__Maritalea mobilis--1||s__Maritalea myrionectae--1||s__Paradevosia shaoguanensis--1||s__Pelagibacterium halotolerans--1||s__Pelagibacterium lacus--1||s__Pelagibacterium lentulum--5||s__Pelagibacterium limicola--2||s__Pelagibacterium luteolum--2||s__Pelagibacterium sp002337455--1||s__Pelagibacterium sp002375765--2||s__Pelagibacterium sp002723255--1||s__Pelagibacterium sp003390885--3||s__Youhaiella tibetensis--1:heptad_counter=MCP-24H--1||MCP-28H--3||MCP-34H--1||MCP-36H--1782||MCP-40H--2:lbd_counter=Cache_3-Cache_2--1||sCache_3_3--1:lca_tree=f__Devosiaceae:length_avg=131.02237136465325:length_max=175.0:length_min=48.0:length_std=21.720136661346718:length_sum=117134.0:mismatch_avg=16.680089485458613:mismatch_max=56.0:mismatch_min=0.0:mismatch_std=10.067549323250518:mismatch_sum=14912.0:name=N663053:qcovhsp_avg=99.42863534675617:qcovhsp_max=100.0:qcovhsp_min=95.0:qcovhsp_std=0.9510099159105448:qcovhsp_sum=88889.20000000001:qend_avg=131.29194630872485:qend_max=173.0:qend_min=48.0:qend_std=21.75597128811222:qend_sum=117375.0:qstart_avg=1.465324384787472:qstart_max=8.0:qstart_min=1.0:qstart_std=0.8586722842535106:qstart_sum=1310.0:ref_name_counter=GB_GCA_001899065.1_protein.faa_MKUZ01000024.1_323@PF00015_full_PFAM.302.487--3||GB_GCA_001899065.1_protein.faa_MKUZ01000026.1_37@PF00015_full_PFAM.573.765--2||GB_GCA_001899065.1_protein.faa_MKUZ01000031.1_267@PF00015_full_PFAM.427.638--96||GB_GCA_001899065.1_protein.faa_MKUZ01000031.1_268@PF00015_full_PFAM.430.618--75||GB_GCA_001899065.1_protein.faa_MKUZ01000031.1_270@PF00015_full_PFAM.600.781--66||GB_GCA_001899075.1_protein.faa_MKVA01000002.1_138@PF00015_full_PFAM.414.602--11||GB_GCA_001899075.1_protein.faa_MKVA01000002.1_140@PF00015_full_PFAM.599.799--9||GB_GCA_001899075.1_protein.faa_MKVA01000008.1_333@PF00015_full_PFAM.596.781--1||GB_GCA_001899085.1_protein.faa_MKVB01000008.1_103@PF00015_full_PFAM.601.774--5||GB_GCA_001899085.1_protein.faa_MKVB01000012.1_28@PF00015_full_PFAM.559.744--2||GB_GCA_001899085.1_protein.faa_MKVB01000012.1_30@PF00015_full_PFAM.448.504--4||GB_GCA_002337455.1_protein.faa_DDGC01000004.1_294@PF00015_full_PFAM.451.633--1||GB_GCA_002482765.1_protein.faa_DLGP01000074.1_9@PF00015_full_PFAM.437.619--1||GB_GCA_004144345.1_protein.faa_SEEL01000002.1_145@PF00015_full_PFAM.363.543--7||GB_GCA_004144345.1_protein.faa_SEEL01000030.1_26@PF00015_full_PFAM.568.752--7||GB_GCA_004144345.1_protein.faa_SEEL01000048.1_25@PF00015_full_PFAM.591.793--1||GB_GCA_004144345.1_protein.faa_SEEL01000053.1_11@PF00015_full_PFAM.431.615--59||GB_GCA_004144345.1_protein.faa_SEEL01000053.1_13@PF00015_full_PFAM.443.626--4||GB_GCA_008501585.1_protein.faa_QQUN01000005.1_156@PF00015_full_PFAM.325.527--1||GB_GCA_012799265.1_protein.faa_JAAZLP010000277.1_12@PF00015_full_PFAM.591.791--3||GB_GCA_014860165.1_protein.faa_JACZKG010000023.1_11@PF00015_full_PFAM.449.631--1||GB_GCA_014860165.1_protein.faa_JACZKG010000071.1_29@PF00015_full_PFAM.591.773--6||GB_GCA_014860165.1_protein.faa_JACZKG010000071.1_30@PF00015_full_PFAM.434.622--1||GB_GCA_015657675.1_protein.faa_JACDQI010000222.1_1@PF00015_full_PFAM.74.295--4||GB_GCA_016213505.1_protein.faa_JACRAF010000031.1_6@PF00015_full_PFAM.566.766--2||GB_GCA_016213505.1_protein.faa_JACRAF010000042.1_5@PF00015_full_PFAM.596.790--6||GB_GCA_016713105.1_protein.faa_JADJPS010000017.1_27@PF00015_full_PFAM.446.636--6||GB_GCA_016713105.1_protein.faa_JADJPS010000020.1_261@PF00015_full_PFAM.299.485--5||GB_GCA_017307495.1_protein.faa_JAFKHE010000014.1_134@PF00015_full_PFAM.565.750--1||GB_GCA_017307495.1_protein.faa_JAFKHE010000014.1_135@PF00015_full_PFAM.601.789--4||GB_GCA_017307495.1_protein.faa_JAFKHE010000023.1_117@PF00015_full_PFAM.445.631--5||GB_GCA_017307565.1_protein.faa_JAFKHD010000278.1_2@PF00015_full_PFAM.594.775--2||GB_GCA_018001015.1_protein.faa_JAGNIV010000015.1_59@PF00015_full_PFAM.297.469--1||GB_GCA_018818925.1_protein.faa_JAHJQZ010000035.1_15@PF00015_full_PFAM.499.683--1||GB_GCA_018818925.1_protein.faa_JAHJQZ010000035.1_16@PF00015_full_PFAM.592.726--3||GB_GCA_018818925.1_protein.faa_JAHJQZ010000071.1_1@PF00015_full_PFAM.1.117--1||GB_GCA_018818925.1_protein.faa_JAHJQZ010000097.1_2@PF00015_full_PFAM.435.506--1||GB_GCA_018818925.1_protein.faa_JAHJQZ010000100.1_3@PF00015_full_PFAM.2.154--1||GB_GCA_018820005.1_protein.faa_JAHJOS010000501.1_1@PF00015_full_PFAM.357.543--7||GB_GCA_018828145.1_protein.faa_JAHJWO010000044.1_15@PF00015_full_PFAM.454.634--1||GB_GCA_900470445.1_protein.faa_UCAU01000003.1_106@PF00015_full_PFAM.359.544--1||GB_GCA_903842455.1_protein.faa_CAIMLX010000052.1_17@PF00015_full_PFAM.423.608--6||GB_GCA_903842455.1_protein.faa_CAIMLX010000267.1_26@PF00015_full_PFAM.600.787--1||RS_GCF_000230555.1_protein.faa_NC_016078.1_3093@PF00015_full_PFAM.450.634--1||RS_GCF_000743575.1_protein.faa_NZ_JQGC01000017.1_58@PF00015_full_PFAM.607.792--1||RS_GCF_000743575.1_protein.faa_NZ_JQGC01000017.1_61@PF00015_full_PFAM.594.777--2||RS_GCF_000969415.1_protein.faa_NZ_JZEX01000124.1_46@PF00015_full_PFAM.447.638--1||RS_GCF_000969415.1_protein.faa_NZ_JZEX01000207.1_55@PF00015_full_PFAM.435.615--1||RS_GCF_000969445.1_protein.faa_NZ_JZEY01000054.1_181@PF00015_full_PFAM.615.799--7||RS_GCF_000970455.1_protein.faa_NZ_LAJG01000021.1_101@PF00015_full_PFAM.589.773--2||RS_GCF_000970455.1_protein.faa_NZ_LAJG01000024.1_35@PF00015_full_PFAM.433.618--2||RS_GCF_000970455.1_protein.faa_NZ_LAJG01000048.1_178@PF00015_full_PFAM.435.616--2||RS_GCF_000971275.1_protein.faa_NZ_LAPV01000129.1_82@PF00015_full_PFAM.589.773--1||RS_GCF_000971275.1_protein.faa_NZ_LAPV01000129.1_87@PF00015_full_PFAM.117.306--1||RS_GCF_000971275.1_protein.faa_NZ_LAPV01000166.1_29@PF00015_full_PFAM.590.774--12||RS_GCF_001402915.1_protein.faa_NZ_CP012945.1_1630@PF00015_full_PFAM.566.747--2||RS_GCF_001402915.1_protein.faa_NZ_CP012945.1_1842@PF00015_full_PFAM.448.633--6||RS_GCF_001425235.1_protein.faa_NZ_LMEA01000013.1_186@PF00015_full_PFAM.600.786--1||RS_GCF_001425235.1_protein.faa_NZ_LMEA01000013.1_349@PF00015_full_PFAM.557.748--9||RS_GCF_001425235.1_protein.faa_NZ_LMEA01000013.1_351@PF00015_full_PFAM.455.638--1||RS_GCF_001425445.1_protein.faa_NZ_LMQU01000012.1_293@PF00015_full_PFAM.554.738--14||RS_GCF_001426345.1_protein.faa_NZ_LMEM01000012.1_306@PF00015_full_PFAM.592.774--21||RS_GCF_001426345.1_protein.faa_NZ_LMEM01000012.1_310@PF00015_full_PFAM.592.779--12||RS_GCF_001427875.1_protein.faa_NZ_LMHK01000003.1_47@PF00015_full_PFAM.591.779--1||RS_GCF_003056355.1_protein.faa_NZ_PYVW01000013.1_3@PF00015_full_PFAM.590.774--3||RS_GCF_003056405.1_protein.faa_NZ_PYVZ01000009.1_87@PF00015_full_PFAM.564.749--3||RS_GCF_003056405.1_protein.faa_NZ_PYVZ01000009.1_89@PF00015_full_PFAM.458.635--17||RS_GCF_003056405.1_protein.faa_NZ_PYVZ01000009.1_90@PF00015_full_PFAM.449.633--13||RS_GCF_003992625.1_protein.faa_NZ_RZMW01000040.1_194@PF00015_full_PFAM.401.594--2||RS_GCF_004341885.1_protein.faa_NZ_SLVX01000007.1_84@PF00015_full_PFAM.360.531--1||RS_GCF_004570385.1_protein.faa_NZ_SPQL01000016.1_39@PF00015_full_PFAM.335.519--1||RS_GCF_007859655.1_protein.faa_NZ_CP042304.1_2878@PF00015_full_PFAM.590.774--14||RS_GCF_008000755.1_protein.faa_NZ_CP041690.1_3960@PF00015_full_PFAM.336.527--10||RS_GCF_008000755.1_protein.faa_NZ_CP041690.1_4048@PF00015_full_PFAM.566.751--3||RS_GCF_009758415.1_protein.faa_NZ_WQRF01000002.1_474@PF00015_full_PFAM.593.777--4||RS_GCF_011058215.1_protein.faa_NZ_JAALFG010000001.1_126@PF00015_full_PFAM.468.649--7||RS_GCF_014127105.1_protein.faa_NZ_CP059902.1_3202@PF00015_full_PFAM.592.780--1||RS_GCF_014197055.1_protein.faa_NZ_JACIEW010000008.1_64@PF00015_full_PFAM.467.648--9||RS_GCF_014837245.1_protein.faa_NZ_JACYFU010000003.1_303@PF00015_full_PFAM.594.773--3||RS_GCF_014873135.1_protein.faa_NZ_JADBCR010000002.1_338@PF00015_full_PFAM.564.755--49||RS_GCF_014873135.1_protein.faa_NZ_JADBCR010000002.1_339@PF00015_full_PFAM.449.637--10||RS_GCF_014873135.1_protein.faa_NZ_JADBCR010000002.1_340@PF00015_full_PFAM.507.694--5||RS_GCF_014873135.1_protein.faa_NZ_JADBCR010000002.1_341@PF00015_full_PFAM.599.787--24||RS_GCF_014873135.1_protein.faa_NZ_JADBCR010000002.1_811@PF00015_full_PFAM.591.777--11||RS_GCF_014873135.1_protein.faa_NZ_JADBCR010000002.1_818@PF00015_full_PFAM.360.542--3||RS_GCF_014873135.1_protein.faa_NZ_JADBCR010000002.1_819@PF00015_full_PFAM.446.636--61||RS_GCF_014873135.1_protein.faa_NZ_JADBCR010000002.1_820@PF00015_full_PFAM.416.604--3||RS_GCF_014926585.1_protein.faa_NZ_CP045422.1_1520@PF00015_full_PFAM.587.792--1||RS_GCF_014926585.1_protein.faa_NZ_CP045422.1_1912@PF00015_full_PFAM.413.625--1||RS_GCF_014926585.1_protein.faa_NZ_CP045422.1_1983@PF00015_full_PFAM.453.632--1||RS_GCF_014926585.1_protein.faa_NZ_CP045422.1_3105@PF00015_full_PFAM.427.613--1||RS_GCF_015158295.1_protein.faa_NZ_JACDXV010000005.1_173@PF00015_full_PFAM.588.768--1||RS_GCF_015694405.1_protein.faa_NZ_JADQDB010000006.1_65@PF00015_full_PFAM.428.612--3||RS_GCF_016411825.1_protein.faa_NZ_JAEKMH010000004.1_131@PF00015_full_PFAM.455.638--8||RS_GCF_016411825.1_protein.faa_NZ_JAEKMH010000004.1_132@PF00015_full_PFAM.450.629--36||RS_GCF_016411825.1_protein.faa_NZ_JAEKMH010000004.1_133@PF00015_full_PFAM.591.780--8||RS_GCF_016698645.1_protein.faa_NZ_CP068047.1_272@PF00015_full_PFAM.594.783--1||RS_GCF_016698645.1_protein.faa_NZ_CP068047.1_815@PF00015_full_PFAM.597.794--1||RS_GCF_016698645.1_protein.faa_NZ_CP068047.1_816@PF00015_full_PFAM.447.635--1||RS_GCF_016698645.1_protein.faa_NZ_CP068047.1_819@PF00015_full_PFAM.591.772--19||RS_GCF_016698665.1_protein.faa_NZ_CP068046.1_3318@PF00015_full_PFAM.591.774--8||RS_GCF_016801025.1_protein.faa_NZ_CP068983.1_1799@PF00015_full_PFAM.569.751--6||RS_GCF_016801025.1_protein.faa_NZ_CP068983.1_1863@PF00015_full_PFAM.452.632--1||RS_GCF_016801025.1_protein.faa_NZ_CP068983.1_1992@PF00015_full_PFAM.361.551--1||RS_GCF_018334155.1_protein.faa_NZ_JAGXTP010000003.1_123@PF00015_full_PFAM.589.772--1||RS_GCF_018334155.1_protein.faa_NZ_JAGXTP010000003.1_220@PF00015_full_PFAM.511.695--1||RS_GCF_018334155.1_protein.faa_NZ_JAGXTP010000003.1_263@PF00015_full_PFAM.530.716--2||RS_GCF_900100665.1_protein.faa_NZ_FNCS01000034.1_3@PF00015_full_PFAM.403.582--1||RS_GCF_900110945.1_protein.faa_NZ_FOFL01000001.1_51@PF00015_full_PFAM.589.773--1||RS_GCF_900110945.1_protein.faa_NZ_FOFL01000003.1_278@PF00015_full_PFAM.590.778--8:scovhsp_avg=70.01286353467562:scovhsp_max=93.0:scovhsp_min=50.0:scovhsp_std=11.298014475858043:scovhsp_sum=62591.5:send_avg=148.1118568232662:send_max=183.0:send_min=55.0:send_std=20.479383955799076:send_sum=132412.0:sstart_avg=18.210290827740494:sstart_max=69.0:sstart_min=2.0:sstart_std=16.90002436186297:sstart_sum=16280.0],(c07a26a1-a65c-4a75-b3d5-8a1525ad14f1_6@MCPsignal.430.475:0.152297[&&NHX:Sample=rhizpot1:Type=capture:capture_class=c__Holophagae:capture_domain=d__Bacteria:capture_family=f__Holophagaceae:capture_genus=g__Holophaga:capture_order=o__Holophagales:capture_phylum=p__Acidobacteriota:capture_species=s__Holophaga sp016715205:heptad=MCP-36H],5aa39b00-3b5d-448a-b452-1ddf6c02530a_3@MCPsignal.68.205:1e-08[&&NHX:Sample=rhiztom2:Type=capture:besthit=63.4:bitscore=140.0:capture_class=c__Gammaproteobacteria:capture_domain=d__Bacteria:capture_family=f__Burkholderiaceae:capture_genus=g__Janthinobacterium:capture_order=o__Burkholderiales:capture_phylum=p__Proteobacteria:capture_species=s__Janthinobacterium sp014379395:evalue=9.65e-43:gapopen=0.0:heptad=MCP-36H:length=134.0:mismatch=49.0:qcovhsp=97.8:qend=137.0:qstart=4.0:ref_name=RS_GCF_014926585.1_protein.faa_NZ_CP045422.1_1985@PF00015_full_PFAM.439.627:scovhsp=71.3:send=138.0:sstart=5.0])0.997:0.203806[&&NHX:Sample_counter=rhizpot1--1||rhiztom2--1:Type_counter=capture--2:besthit_avg=63.4:besthit_max=63.4:besthit_min=63.4:besthit_std=0:besthit_sum=63.4:bitscore_avg=140.0:bitscore_max=140.0:bitscore_min=140.0:bitscore_std=0:bitscore_sum=140.0:capture_class_counter=c__Gammaproteobacteria--1||c__Holophagae--1:capture_domain_counter=d__Bacteria--2:capture_family_counter=f__Burkholderiaceae--1||f__Holophagaceae--1:capture_genus_counter=g__Holophaga--1||g__Janthinobacterium--1:capture_order_counter=o__Burkholderiales--1||o__Holophagales--1:capture_phylum_counter=p__Acidobacteriota--1||p__Proteobacteria--1:capture_species_counter=s__Holophaga sp016715205--1||s__Janthinobacterium sp014379395--1:evalue_avg=9.65e-43:evalue_max=9.65e-43:evalue_min=9.65e-43:evalue_std=0:evalue_sum=9.65e-43:gapopen_avg=0.0:gapopen_max=0.0:gapopen_min=0.0:gapopen_std=0:gapopen_sum=0.0:gtdb_class_counter=:gtdb_domain_counter=:gtdb_family_counter=:gtdb_genus_counter=:gtdb_order_counter=:gtdb_phylum_counter=:gtdb_species_counter=:heptad_counter=MCP-36H--2:lbd_counter=:length_avg=134.0:length_max=134.0:length_min=134.0:length_std=0:length_sum=134.0:mismatch_avg=49.0:mismatch_max=49.0:mismatch_min=49.0:mismatch_std=0:mismatch_sum=49.0:name=N663056:qcovhsp_avg=97.8:qcovhsp_max=97.8:qcovhsp_min=97.8:qcovhsp_std=0:qcovhsp_sum=97.8:qend_avg=137.0:qend_max=137.0:qend_min=137.0:qend_std=0:qend_sum=137.0:qstart_avg=4.0:qstart_max=4.0:qstart_min=4.0:qstart_std=0:qstart_sum=4.0:ref_name_counter=RS_GCF_014926585.1_protein.faa_NZ_CP045422.1_1985@PF00015_full_PFAM.439.627--1:scovhsp_avg=71.3:scovhsp_max=71.3:scovhsp_min=71.3:scovhsp_std=0:scovhsp_sum=71.3:send_avg=138.0:send_max=138.0:send_min=138.0:send_std=0:send_sum=138.0:sstart_avg=5.0:sstart_max=5.0:sstart_min=5.0:sstart_std=0:sstart_sum=5.0])0.342:0.0164767[&&NHX:Sample_counter=rhizpot1--296||rhizpot2--52||rhizpot3--325||rhiztom1--298||rhiztom2--366||rhiztom3--339:Type_counter=GTDB--115||capture--1676:besthit_avg=87.11128491620113:besthit_max=100.0:besthit_min=40.7:besthit_std=7.6355840118310345:besthit_sum=77964.6:bitscore_avg=193.82435754189947:bitscore_max=261.0:bitscore_min=47.8:bitscore_std=35.964348942540795:bitscore_sum=173472.80000000002:capture_class_counter=c__Acidobacteriae--1||c__Actinomycetia--89||c__Alphaproteobacteria--751||c__Anaeroferrophillalia--5||c__Anaerolineae--19||c__Atribacteria--1||c__BSN033--4||c__Bacilli--11||c__Bacteroidia--2||c__Bradymonadia--2||c__Campylobacteria--2||c__Chitinivibrionia--1||c__Clostridia--55||c__Coriobacteriia--1||c__Cyanobacteriia--10||c__DRWO01--1||c__Deinococci--4||c__Desulfarculia--3||c__Desulfobacteria--58||c__Desulfobulbia--17||c__Desulfovibrionia--1||c__Desulfuromonadia--11||c__Fibrobacteria--9||c__Gammaproteobacteria--421||c__Gemmatimonadetes--2||c__Geothermincolia--1||c__Halobacteria--29||c__Heimdallarchaeia--1||c__Holophagae--15||c__Kiritimatiellae--1||c__Krumholzibacteria--3||c__Leptospirae--2||c__Magnetococcia--5||c__Moorellia--1||c__Myxococcia--3||c__Negativicutes--12||c__Nitrospiria--1||c__Phycisphaerae--26||c__Planctomycetia--6||c__Polyangia--3||c__RBG-13-61-14--3||c__RBG-16-71-46--1||c__Rhodothermia--1||c__SAR324--5||c__Spirochaetia--43||c__Sumerlaeia--1||c__Synergistia--1||c__Syntrophia--1||c__Syntrophorhabdia--1||c__Thermodesulfobacteria--2||c__Thermodesulfovibrionia--1||c__Thermoleophilia--9||c__UBA1135--9||c__UBA4802--2||c__UBA9042--4||c__Verrucomicrobiae--1||c__WTBG01--1:capture_domain_counter=d__Archaea--30||d__Bacteria--1646:capture_family_counter=f__21-64-14--3||f__Acetobacteraceae--7||f__Acidihalobacteraceae--2||f__Acutalibacteraceae--5||f__Aeromonadaceae--2||f__Alteromonadaceae--1||f__Anaerohalosphaeraceae--11||f__Aneurinibacillaceae--1||f__Aquisalimonadaceae--3||f__Azospirillaceae--12||f__B11-G9--1||f__B13-G15--4||f__Beijerinckiaceae--49||f__Burkholderiaceae--163||f__CAIRSR01--2||f__CAIRTM01--1||f__CAISDR01--2||f__Caldatribacteriaceae--1||f__Calditerricolaceae--1||f__Casimicrobiaceae--1||f__Caulobacteraceae--110||f__Cellulomonadaceae--4||f__Cellvibrionaceae--2||f__Chitinibacteraceae--1||f__Chitinimonadaceae--9||f__Chitinispirillaceae--1||f__Chromatiaceae--3||f__Chromobacteriaceae--4||f__Cohaesibacteraceae--2||f__Competibacteraceae--4||f__Cryptosporangiaceae--1||f__DC0425bin3--1||f__DRUE01--3||f__DRWO01--1||f__DSM-27016--1||f__DTU013--3||f__DUOD01--1||f__Deinococcaceae--3||f__Desulfarculaceae--3||f__Desulfatirhabdiaceae--1||f__Desulfobacteraceae--1||f__Desulfobulbaceae--14||f__Desulfocapsaceae--1||f__Desulfohalobiaceae--1||f__Desulfosarcinaceae--56||f__Desulfurivibrionaceae--2||f__Dethiosulfovibrionaceae--1||f__Devosiaceae--146||f__Domibacillaceae--1||f__Dongiaceae--11||f__Effusibacillaceae--1||f__Elainellaceae--1||f__Elsteraceae--4||f__Enterobacteriaceae--17||f__EnvOPS12--1||f__Ferrovibrionaceae--25||f__Fibrobacteraceae--9||f__GCA-002686595--2||f__GCA-2696645--1||f__GCA-2753255--1||f__Gaiellaceae--1||f__Geitlerinemaceae_A--1||f__Gemmataceae--3||f__Gemmatimonadaceae--2||f__Geobacteraceae--5||f__Geodermatophilaceae--53||f__Geothermobacteraceae--1||f__Haloarculaceae--4||f__Haloferacaceae--2||f__Halomonadaceae--53||f__Halorhodospiraceae--2||f__Helicobacteraceae--2||f__Holophagaceae--15||f__Hyphomicrobiaceae--1||f__Inquilinaceae--1||f__JAADEO01--5||f__JABWBI01--1||f__JACQKK01--1||f__JAFGRV01--1||f__Kariarchaeaceae--1||f__Ketobacteraceae--1||f__Kineosporiaceae--6||f__LZORAL124-64-63--3||f__Lachnospiraceae--36||f__Lacipirellulaceae--2||f__Leptonemataceae--1||f__Leptospiraceae--1||f__Magnetaquicoccaceae--2||f__Magnetococcaceae--1||f__Magnetospirillaceae--34||f__Marinomonadaceae--1||f__Marispirochaetaceae--3||f__Methylomonadaceae--3||f__Microcystaceae_A--1||f__Micromonosporaceae--14||f__Micropepsaceae--2||f__Myxococcaceae--3||f__NBRC-103111--1||f__Natrialbaceae--23||f__Nitrospiraceae--1||f__Nocardioidaceae--11||f__Oleiphilaceae--5||f__Oscillatoriaceae--7||f__Oscillospiraceae--5||f__PHBI01--3||f__PUMT01--1||f__PWMO01--25||f__Paenibacillaceae--3||f__Parvularculaceae--1||f__Planctomycetaceae--1||f__Planococcaceae--2||f__Pleomorphomonadaceae--3||f__Polyangiaceae--3||f__Pseudomonadaceae--93||f__Pseudopelobacteraceae--2||f__RBG-13-55-18--1||f__RBG-16-71-46--1||f__RZYC01--1||f__Rhizobiaceae--110||f__Rhodanobacteraceae--2||f__Rhodobacteraceae--48||f__Rhodocyclaceae--19||f__Rhodospirillaceae--2||f__Rhodothalassiaceae--2||f__Rhodovibrionaceae--1||f__Ruminococcaceae--2||f__SG8-39--1||f__SG8-4--4||f__SLTJ01--1||f__SM1A02--10||f__SZUA-242--1||f__Salinibacteraceae--1||f__Salinisphaeraceae--3||f__Saprospiraceae--1||f__SbA1--1||f__Sedimenticolaceae--1||f__Selenomonadaceae--10||f__Solirubrobacteraceae--8||f__Sphingomonadaceae--21||f__Spirochaetaceae_B--1||f__Sporomusaceae--1||f__Stappiaceae--5||f__Steroidobacteraceae--6||f__Syntrophotaleaceae--3||f__T1SED10-28--1||f__Tepidamorphaceae--56||f__Terasakiellaceae--25||f__Termitinemataceae--2||f__Thalassobaculaceae--1||f__Thalassospiraceae--5||f__Thermaceae--1||f__Thermodesulfatatoraceae--1||f__Thermodesulfobacteriaceae--1||f__Thiobacillaceae--1||f__Thiohalomonadaceae--2||f__Treponemataceae--10||f__Tumebacillaceae--1||f__UBA1532--2||f__UBA1924--1||f__UBA2279--1||f__UBA2386--7||f__UBA2770--1||f__UBA2964--31||f__UBA4778--1||f__UBA5368--2||f__UBA6429--5||f__UBA6663--18||f__UBA7701--1||f__UBA8363--1||f__UBA9042--1||f__UBA929--1||f__UBA9464--1||f__Vibrionaceae--1||f__WCHB1-27--1||f__WMHbin7--12||f__XN24--1||f__XYD2-FULL-50-16--3||f__Xanthobacteraceae--21||f__Xanthomonadaceae--3:capture_genus_counter=g__14-2--1||g__1XD8-76--2||g__2-12-FULL-64-23--1||g__21-64-14--3||g__AM51-8--2||g__AWRV01--1||g__AWTP1-13--1||g__Accumulibacter--2||g__Acetatifactor--6||g__Achromobacter--2||g__Acidihalobacter--2||g__Acidocella--1||g__Acidovorax--2||g__Acidovorax_A--10||g__Actinoplanes--14||g__Actinotalea--3||g__Acutalibacter--3||g__Aeromicrobium--9||g__Aeromonas--2||g__Aestuariicoccus--1||g__Aestuariispira--1||g__Aestuariivita--1||g__Afipia--1||g__Agrobacterium--3||g__Aidingimonas--1||g__Aliishimia--1||g__Allorhizobium--4||g__Alpha-05--1||g__Aminobacter--1||g__Anaerovibrio--9||g__Aneurinibacillus--1||g__Aquabacterium_B--1||g__Aquisalimonas--3||g__Aquitalea--1||g__Archangium_A--1||g__Aurantimonas--6||g__Aureimonas--34||g__Azoarcus_C--1||g__Azohydromonas--2||g__Azorhizobium--2||g__Azospirillum--6||g__BG8--1||g__BOG-1155--1||g__BOG-930--1||g__BOG-994--1||g__Blastococcus--4||g__Bosea--35||g__Botrimarina--2||g__Bradyrhizobium--9||g__Burkholderia--1||g__Butyrivibrio--2||g__CAG-115--1||g__CAG-127--4||g__CAHJWH01--4||g__CAIMFV01--1||g__CAINDO01--2||g__CAIRSR01--2||g__CAISDR01--2||g__CAIWAH01--1||g__CAIWCT01--1||g__CAIWHR01--1||g__CAIWTU01--2||g__CAIXRL01--1||g__CAIYCT01--2||g__CAIYYW01--3||g__CAIZDL01--1||g__CAJANL01--3||g__CAJBNH01--1||g__CLL3-39--1||g__COE1--1||g__CTSoil-081--1||g__Caballeronia--4||g__Caldatribacterium--1||g__Calditerricola--1||g__Caryophanon--1||g__Caulobacter--46||g__Cedecea--1||g__Celeribacter--1||g__Cellulomonas--1||g__Ch67--1||g__Chitinimonas--9||g__Chromobacterium--3||g__Chromohalobacter--3||g__Citrobacter--1||g__Cohaesibacter--2||g__Cohnella--1||g__Comamonas--1||g__Copromonas--1||g__Cryptosporangium--1||g__Cucumibacter--14||g__DRKI01--11||g__DRLX01--1||g__DRWO01--1||g__DSZL01--4||g__DTU013--3||g__DUOD01--1||g__Deinococcus--3||g__Denitratisoma--1||g__Denitromonas--6||g__Derxia--1||g__Desulfatitalea--55||g__Desulfobacula--1||g__Desulfobulbus--1||g__Desulfohalobium--1||g__Desulforhopalus--1||g__Desulfosarcina--1||g__Dethiosulfovibrio--1||g__Devosia--67||g__Devosia_A--65||g__Dickeya--3||g__Domibacillus--1||g__Dongia--11||g__Duganella--1||g__Dyella_B--1||g__ER4--5||g__Effusibacillus--1||g__Elstera--4||g__Ensifer--1||g__Enterobacter--3||g__Epibacterium--2||g__Erwinia--1||g__Eubacterium_F--8||g__Ferrovibrio--20||g__Fibromonas--9||g__GCA-2753255--1||g__GCA-2753565--1||g__GUT77--1||g__Gemmata--3||g__Gemmatimonas--1||g__Gemmobacter_B--1||g__Geobacter--1||g__Geodermatophilus--31||g__Geomonas--2||g__Georhizobium--1||g__Geothrix--11||g__Giesbergeria--1||g__Glo-17--2||g__HA3dbin3--1||g__Hahella--2||g__Halapricum--3||g__Halochromatium--1||g__Halomonas--15||g__Halomonas_B--2||g__Halomonas_C--2||g__Halorhodospira--1||g__Halorubrum--2||g__Halovenus--1||g__Herbaspirillum--11||g__Hoeflea--5||g__Holophaga--4||g__Hongsoonwoonella--1||g__Humitalea--1||g__HyVt-448--1||g__HyVt-613--1||g__Hydrogenophaga--12||g__Hylemonella--1||g__Ideonella--6||g__Isachenkonia--1||g__JAAAOG01--1||g__JAAAOH01--25||g__JAADEO01--5||g__JAADIV01--1||g__JAANAU01--1||g__JAAUSF01--1||g__JABWBC01--1||g__JACIYD01--1||g__JACQHH01--1||g__JACRDC01--3||g__JACRHH01--1||g__JACRIN01--2||g__JACRPC01--1||g__JADJCH01--3||g__JAFGGE01--11||g__JAFGKF01--1||g__JAFGWI01--1||g__JAFKFH01--5||g__Jannaschia--5||g__Janthinobacterium--7||g__Jiella--4||g__KZCA124--3||g__Kineothrix--1||g__Kinneretia--2||g__Kluyvera--1||g__Kosakonia--2||g__Kushneria--15||g__LZORAL124-64-63--1||g__Leisingera--4||g__Leptonema--1||g__Leptospira--1||g__Lichenicola--2||g__Luteibacter--1||g__MGBC164599--1||g__MT2928--3||g__Magnetaquicoccus--1||g__Magnetococcus--1||g__Magnetospirillum--9||g__Marinagarivorans--1||g__Marinobacter--2||g__Marinobacter_A--1||g__Marinomonas--1||g__Marinospirillum--2||g__Marispirochaeta--3||g__Massilia--6||g__Meiothermus_B--1||g__Methylibium--1||g__Methylobacter_A--3||g__Methylobacterium--12||g__Methylobrevis--2||g__Methyloversatilis--1||g__Microvirga--2||g__Mitsuaria--4||g__Modestobacter--18||g__Mycoplana--1||g__Myxococcus--2||g__NK4A136--1||g__NK4A144--1||g__Natrialba--1||g__Natrinema--19||g__Neorhizobium--3||g__Nisaea--1||g__Nitrospira_A--1||g__Niveispirillum--1||g__Nocardioides--2||g__Noviherbaspirillum--1||g__Novispirillum--1||g__Novosphingobium--2||g__OLB14--1||g__Oceanispirochaeta--1||g__Oricola--2||g__PALSA-600--1||g__PCC-9228--1||g__PFJX01--1||g__PHBI01--3||g__PLanc-01--4||g__PPFX01--1||g__PXAP01--1||g__Paenibacillus--1||g__Paenibacillus_A--1||g__Paenibacillus_AA--1||g__Palsa-881--48||g__Palsa-883--1||g__Pandoraea--1||g__Pantoea--4||g__Paraburkholderia--23||g__Paracoccus--1||g__Pararhizobium--20||g__Pararhodobacter--1||g__Parvularcula--1||g__Paucibacter--1||g__Phaeospirillum--20||g__Phenylobacterium--10||g__Planktothricoides--7||g__Plasticicumulans--1||g__Pleomorphomonas--1||g__Pseudoalteromonas--1||g__Pseudoduganella--2||g__Pseudolabrys--3||g__Pseudomonas--1||g__Pseudomonas_A--3||g__Pseudomonas_B--1||g__Pseudomonas_D--9||g__Pseudomonas_E--73||g__Pseudomonas_F--1||g__Pseudomonas_K--2||g__Pseudomonas_Q--3||g__Pseudooceanicola--2||g__Pseudophaeobacter--2||g__Pseudorhizobium--5||g__Pseudorhodoplanes--1||g__QWPT01--10||g__Qipengyuania--9||g__R-H-3--6||g__RAAP-1--1||g__RI-92--4||g__RUG306--1||g__RZYC01--1||g__Ramlibacter--5||g__Rhizobacter--19||g__Rhizobium--16||g__Rhizobium_A--1||g__Rhizomicrobium--2||g__Rhizorhapis--2||g__Rhodobacter--1||g__Rhodoferax--11||g__Rhodoferax_B--7||g__Rhodopila--1||g__Rhodoplanes--1||g__Rhodopseudomonas--1||g__Rhodothalassium--2||g__Rhodovibrio--1||g__Rhodovulum--2||g__Roseibium--3||g__Roseivivax--2||g__Roseobacter--1||g__Rubrivivax--4||g__Ruminiclostridium--1||g__Ruminiclostridium_E--1||g__Rummeliibacillus--1||g__S139-21--1||g__S145-15--1||g__SCN-70-22--1||g__SIG307--1||g__SKQW01--56||g__SKYL01--1||g__SLIM01--1||g__SURF-21--1||g__SXKJ01--1||g__SYFR01--3||g__SZAS-83--6||g__Sagittula--1||g__Salinibacter--1||g__Salinicola--13||g__Salinisphaera--3||g__Salipiger--1||g__Selenomonas_A--1||g__Shinella--2||g__Silvimonas--1||g__Simiduia--1||g__Skermanella--4||g__Solirubrobacter--8||g__Sphaerotilus--3||g__Sphingomonas--6||g__Sphingomonas_B--2||g__Spiro-10--9||g__Sporomusa--1||g__Stappia--1||g__Stenotrophomonas--2||g__Sulfotelmatobacter--1||g__Sulfuritalea--8||g__Sulfurivermis--2||g__Synechocystis--1||g__Syntrophotalea--3||g__Tardiphaga--2||g__Tateyamaria--2||g__Terasakiella--25||g__Thalassobacter--5||g__Thalassospira--5||g__Thermodesulfatator_A--1||g__Thermosulfurimonas_A--1||g__Thiomonas--1||g__Thiorhodococcus--1||g__Thiorhodovibrio--1||g__Trabulsiella--1||g__Treponema_D--1||g__Tumebacillus--1||g__UBA10518--1||g__UBA1417--2||g__UBA1603--2||g__UBA2192--1||g__UBA2383--3||g__UBA2386--7||g__UBA2770--1||g__UBA3282--2||g__UBA3402--1||g__UBA5005--1||g__UBA5123--1||g__UBA5368--2||g__UBA6100--1||g__UBA6240--1||g__UBA6663--18||g__UBA7951--3||g__UBA929--1||g__Variovorax--4||g__Vibrio--1||g__WHUE01--31||g__WMHbin7--11||g__WQXQ01--2||g__Wenxinia--3||g__Wolinella--2||g__XN24--1||g__XYC1-FULL-56-13--3||g__Xanthomonas_A--1||g__Z2-YC6860--1:capture_order_counter=o__21-64-14--3||o__Acetivibrionales--4||o__Acetobacterales--7||o__Acidobacteriales--1||o__Actinomycetales--10||o__Anaeroferrophillales--5||o__Anaerolineales--19||o__Aneurinibacillales--1||o__Atribacterales--1||o__Azospirillales--12||o__B11-G9--1||o__B13-G15--4||o__Bacillales_A--2||o__Bacillales_B--1||o__Bacteroidales--1||o__Burkholderiales--199||o__CAIRSR01--2||o__CAISDR01--2||o__CAIYCZ01--1||o__Calditerricolales--1||o__Campylobacterales--2||o__Caulobacterales--111||o__Chitinivibrionales--1||o__Chitinophagales--1||o__Chromatiales--4||o__Competibacterales--4||o__Cyanobacteriales--9||o__DRWO01--1||o__DSM-16000--1||o__DSM-27196--25||o__Deinococcales--4||o__Desulfarculales--3||o__Desulfobacterales--58||o__Desulfobulbales--17||o__Desulfovibrionales--1||o__Desulfuromonadales--4||o__Dongiales--11||o__Ectothiorhodospirales--2||o__Elainellales--1||o__Elsterales--4||o__Enterobacterales--21||o__Ferrovibrionales--25||o__Fibrobacterales--9||o__Gaiellales--1||o__Gemmatales--3||o__Gemmatimonadales--2||o__Geobacterales--7||o__Geothermincolales--1||o__Halobacteriales--29||o__Holophagales--15||o__JABWBI01--1||o__JC444--3||o__Kiloniellales--1||o__LZORAL124-64-63--3||o__Lachnospirales--36||o__Leptospirales--2||o__MPNO01--31||o__Magnetococcales--5||o__Mahellales--1||o__Methylococcales--3||o__Micropepsales--2||o__Moorellales--1||o__Mycobacteriales--68||o__Myxococcales--3||o__Nevskiales--3||o__Nitrococcales--5||o__Nitrospirales--1||o__OPB41--1||o__Oscillospirales--13||o__PHBI01--3||o__Paenibacillales--4||o__Pedosphaerales--1||o__Peptostreptococcales--1||o__Phycisphaerales--11||o__Pirellulales--2||o__Planctomycetales--1||o__Polyangiales--3||o__Propionibacteriales--11||o__Pseudomonadales--155||o__RBG-13-61-14--3||o__RBG-16-71-46--1||o__RZYC01--1||o__Rhizobiales--393||o__Rhodobacterales--48||o__Rhodospirillales--78||o__Rhodothermales--1||o__SAR324--2||o__SZUA-242--1||o__SZUA-6--1||o__Sedimentisphaerales--15||o__Selenomonadales--10||o__Solirubrobacterales--8||o__Sphingomonadales--23||o__Spirochaetales_E--1||o__Sporomusales--2||o__Steroidobacterales--6||o__Synergistales--1||o__Syntrophales--1||o__Syntrophorhabdales--1||o__Thalassobaculales--1||o__Thermodesulfobacteriales--2||o__Thiohalomonadales--2||o__Treponematales--12||o__Tumebacillales--2||o__UBA1135--2||o__UBA2386--7||o__UBA2770--1||o__UBA460--1||o__UBA4802--2||o__UBA6429--5||o__UBA7976--2||o__UBA8366--1||o__UBA9042--1||o__XN24--1||o__XYD2-FULL-50-16--3||o__Xanthomonadales--5:capture_phylum_counter=p__Acidobacteriota--16||p__Actinobacteriota--100||p__Asgardarchaeota--1||p__Atribacterota--1||p__Bacteroidota--3||p__Campylobacterota--2||p__Chloroflexota--19||p__Cyanobacteria--10||p__Deinococcota--4||p__Desulfobacterota--97||p__Desulfobacterota_C--5||p__Desulfobacterota_G--1||p__Desulfobacterota_I--1||p__Eisenbacteria--1||p__Fibrobacterota--10||p__Firmicutes--11||p__Firmicutes_A--55||p__Firmicutes_B--1||p__Firmicutes_C--12||p__Gemmatimonadota--2||p__Halobacteriota--29||p__Krumholzibacteriota--3||p__Myxococcota--12||p__Nitrospirota--2||p__Planctomycetota--41||p__Proteobacteria--1177||p__RBG-13-61-14--3||p__SAR324--5||p__Spirochaetota--47||p__Sumerlaeota--1||p__Synergistota--2||p__Verrucomicrobiota--2:capture_species_counter=s__14-2 sp011960065--1||s__1XD8-76 sp910578085--2||s__2-12-FULL-64-23 sp016234705--1||s__21-64-14 sp002255365--3||s__AM51-8 sp900546435--2||s__AWRV01 sp000504185--1||s__AWTP1-13 sp003963125--1||s__Accumulibacter phosphatis_F--1||s__Accumulibacter sp016788495--1||s__Acetatifactor sp900320485--2||s__Acetatifactor sp910586835--1||s__Acetatifactor sp910589655--3||s__Achromobacter xylosoxidans_C--2||s__Acidihalobacter aeolianus--2||s__Acidocella facilis--1||s__Acidovorax sp003058055--1||s__Acidovorax sp004210805--1||s__Acidovorax_A citrulli--10||s__Actinoplanes azureus--10||s__Actinoplanes cinnamomeus--1||s__Actinoplanes palleronii--2||s__Actinoplanes tereljensis--1||s__Actinotalea bogoriensis--2||s__Actinotalea carbonis--1||s__Acutalibacter sp009936055--1||s__Acutalibacter sp910588415--2||s__Aeromicrobium massiliense--9||s__Aeromonas eucrenophila--1||s__Aeromonas jandaei--1||s__Aestuariicoccus sp018224955--1||s__Aestuariispira insulae--1||s__Aestuariivita sp006227805--1||s__Afipia clevelandensis--1||s__Agrobacterium salinitolerans--1||s__Agrobacterium sp900468015--1||s__Agrobacterium sp900473205--1||s__Aidingimonas lacisalsi--1||s__Aliishimia ponticola--1||s__Allorhizobium lividum--1||s__Allorhizobium rhizophilum--1||s__Allorhizobium sp002307905--1||s__Allorhizobium wuzhouense--1||s__Alpha-05 sp001603335--1||s__Aminobacter sp000372965--1||s__Anaerovibrio slackiae--2||s__Anaerovibrio sp900548165--7||s__Aneurinibacillus aneurinilyticus--1||s__Aquabacterium_B tepidiphilum--1||s__Aquisalimonas sp012044895--3||s__Aquitalea sp003693445--1||s__Archangium_A sp903905455--1||s__Aurantimonas coralicida_A--6||s__Aureimonas sp001423245--19||s__Aureimonas sp001463745--15||s__Azoarcus_C communis--1||s__Azohydromonas aeria--2||s__Azorhizobium caulinodans--2||s__Azospirillum halopraeferens--4||s__Azospirillum humicireducens--1||s__Azospirillum sp003590795--1||s__BG8 sp016864555--1||s__BOG-1155 sp003165115--1||s__BOG-930 sp003164455--1||s__BOG-994 sp003136595--1||s__Blastococcus saxobsidens_A--1||s__Blastococcus sp900109665--1||s__Blastococcus xanthinilyticus--2||s__Bosea robiniae--1||s__Bosea sp001556125--12||s__Bosea sp005502805--3||s__Bosea sp900113835--18||s__Bosea vaviloviae_B--1||s__Botrimarina mediterranea--2||s__Bradyrhizobium archetypum--1||s__Bradyrhizobium septentrionale--1||s__Bradyrhizobium shewense--1||s__Bradyrhizobium sp000426245--2||s__Bradyrhizobium sp000472385--2||s__Bradyrhizobium sp002531575--1||s__Bradyrhizobium sp009766005--1||s__Burkholderia cepacia--1||s__Butyrivibrio sp900102515--1||s__Butyrivibrio sp900116875--1||s__CAG-115 sp910587135--1||s__CAG-127 sp900321145--4||s__CAHJWH01 sp009765965--4||s__CAIMFV01 sp903840435--1||s__CAINDO01 sp903847385--2||s__CAIRSR01 sp903881315--2||s__CAISDR01 sp903884125--2||s__CAIWAH01 sp903910585--1||s__CAIWCT01 sp903911225--1||s__CAIWHR01 sp903912485--1||s__CAIWTU01 sp903915655--2||s__CAIXRL01 sp903921835--1||s__CAIYCT01 sp903924765--2||s__CAIYYW01 sp903897985--3||s__CAIZDL01 sp903931735--1||s__CAJANL01 sp903941105--3||s__CAJBNH01 sp903955385--1||s__CLL3-39 sp012070395--1||s__COE1 sp002492295--1||s__CTSoil-081 sp017889725--1||s__Caballeronia peredens--4||s__Caldatribacterium californiense_B--1||s__Calditerricola sp017577925--1||s__Caryophanon latum--1||s__Caulobacter segnis--1||s__Caulobacter segnis_A--1||s__Caulobacter sp001556515--12||s__Caulobacter sp002742645--1||s__Caulobacter sp003185805--25||s__Caulobacter sp014207215--2||s__Caulobacter vibrioides--2||s__Caulobacter vibrioides_D--2||s__Cedecea sp009668225--1||s__Celeribacter neptunius--1||s__Cellulomonas endophytica--1||s__Ch67 sp013178375--1||s__Chitinimonas sp002735695--9||s__Chromobacterium alkanivorans--2||s__Chromobacterium sp003052555--1||s__Chromohalobacter canadensis--2||s__Chromohalobacter israelensis--1||s__Citrobacter youngae--1||s__Cohaesibacter celericrescens--2||s__Cohnella zeiphila--1||s__Comamonas sp019104825--1||s__Copromonas sp910585355--1||s__Cryptosporangium arvum--1||s__Cucumibacter marinus--14||s__DRKI01 sp015484845--11||s__DRLX01 sp015489765--1||s__DRWO01 sp011375965--1||s__DSZL01 sp011367125--4||s__DTU013 sp012799845--3||s__DUOD01 sp012838995--1||s__Deinococcus wulumuqiensis--3||s__Denitratisoma sp007833355--1||s__Denitromonas sp017309585--6||s__Derxia gummosa--1||s__Desulfatitalea sp002402905--49||s__Desulfatitalea tepidiphila--6||s__Desulfobacula sp012031875--1||s__Desulfobulbus elongatus--1||s__Desulfohalobium retbaense--1||s__Desulforhopalus sp011390165--1||s__Desulfosarcina alkanivorans--1||s__Dethiosulfovibrio salsuginis--1||s__Devosia crocina--1||s__Devosia epidermidihirudinis--1||s__Devosia ginsengisoli--3||s__Devosia indica--4||s__Devosia limi--1||s__Devosia marina--15||s__Devosia psychrophila--1||s__Devosia riboflavina--1||s__Devosia sp001425445--8||s__Devosia sp001426345--1||s__Devosia sp001427875--1||s__Devosia sp001899045--2||s__Devosia sp005222805--1||s__Devosia sp012799265--1||s__Devosia sp014127105--4||s__Devosia sp015158295--1||s__Devosia sp016411825--6||s__Devosia sp016698645--3||s__Devosia sp017307565--1||s__Devosia sp017744655--5||s__Devosia sp018828145--1||s__Devosia sp900470445--2||s__Devosia submarina--3||s__Devosia_A nanyangense--1||s__Devosia_A sp001899065--4||s__Devosia_A sp001899075--5||s__Devosia_A sp001899085--26||s__Devosia_A sp014873135--9||s__Devosia_A sp015657675--17||s__Devosia_A sp017307495--1||s__Devosia_A sp903828145--1||s__Devosia_A sp903842455--1||s__Dickeya oryzae--2||s__Dickeya zeae--1||s__Domibacillus indicus--1||s__Dongia sp000620685--1||s__Dongia sp016794165--10||s__Duganella aceris--1||s__Dyella_B sp014863405--1||s__ER4 sp015068395--3||s__ER4 sp902779695--2||s__Effusibacillus lacus--1||s__Elstera litoralis--4||s__Ensifer sp002002725--1||s__Enterobacter soli--1||s__Enterobacter sp013927005--2||s__Epibacterium multivorans--1||s__Epibacterium sp000014065--1||s__Erwinia sp900068895--1||s__Eubacterium_F sp017633905--1||s__Eubacterium_F sp910574015--3||s__Eubacterium_F sp910584875--4||s__Ferrovibrio sp002482765--15||s__Ferrovibrio sp017991315--3||s__Ferrovibrio sp018336035--1||s__Ferrovibrio terrae--1||s__Fibromonas sp001462225--3||s__Fibromonas termitidis--6||s__GCA-2753255 sp002753255--1||s__GCA-2753565 sp015232865--1||s__GUT77 sp009786575--1||s__Gemmata massiliana--1||s__Gemmata massiliana_A--2||s__Gemmatimonas sp016742275--1||s__Gemmobacter_B sp009908265--1||s__Geobacter sulfurreducens--1||s__Geodermatophilus dictyosporus--1||s__Geodermatophilus saharensis--12||s__Geodermatophilus telluris--18||s__Geomonas sp000023645--1||s__Geomonas sp019203205--1||s__Georhizobium sp902498825--1||s__Geothrix sp017859995--1||s__Geothrix sp903880675--1||s__Geothrix sp903884655--9||s__Giesbergeria sp012932145--1||s__Glo-17 sp014730255--2||s__HA3dbin3 sp002753495--1||s__Hahella chejuensis--2||s__Halapricum sp009741825--3||s__Halochromatium sp003562815--1||s__Halomonas arcis--2||s__Halomonas kenyensis--1||s__Halomonas organivorans--1||s__Halomonas piezotolerans--4||s__Halomonas salina_B--2||s__Halomonas sp003552795--1||s__Halomonas sp010994375--1||s__Halomonas sp014897985--1||s__Halomonas sp900086985--1||s__Halomonas stercoripullorum--1||s__Halomonas_B socia--1||s__Halomonas_B sp001971685--1||s__Halomonas_C coralii--1||s__Halomonas_C sp001577635--1||s__Halorhodospira sp003552345--1||s__Halorubrum aethiopicum--1||s__Halorubrum saccharovorum--1||s__Halovenus sp003551945--1||s__Herbaspirillum hiltneri--3||s__Herbaspirillum robiniae--2||s__Herbaspirillum rubrisubalbicans--3||s__Herbaspirillum seropedicae--1||s__Herbaspirillum sp000282575--1||s__Herbaspirillum sp000577615--1||s__Hoeflea olei--1||s__Hoeflea sp000759435--2||s__Hoeflea sp014359905--1||s__Hoeflea sp902498795--1||s__Holophaga sp002068835--2||s__Holophaga sp002298155--1||s__Holophaga sp016715205--1||s__Hongsoonwoonella zoysiae--1||s__Humitalea rosea--1||s__HyVt-448 sp011051615--1||s__HyVt-613 sp011371135--1||s__Hydrogenophaga sp011388215--3||s__Hydrogenophaga sp013823505--9||s__Hylemonella gracilis--1||s__Ideonella sp016710065--5||s__Ideonella sp018069875--1||s__Isachenkonia alkalipeptolytica--1||s__JAAAOG01 sp009909005--1||s__JAAAOH01 sp009908925--25||s__JAADEO01 sp013153415--5||s__JAADIV01 sp013151175--1||s__JAANAU01 sp015232705--1||s__JAAUSF01 sp012033255--1||s__JABWBC01 sp016793195--1||s__JACIYD01 sp014360105--1||s__JACQHH01 sp016199125--1||s__JACRDC01 sp016208115--3||s__JACRHH01 sp016212095--1||s__JACRIN01 sp016220085--2||s__JACRPC01 sp016214125--1||s__JADJCH01 sp016703325--3||s__JAFGGE01 sp016930745--11||s__JAFGKF01 sp016928695--1||s__JAFGWI01 sp016937215--1||s__JAFKFH01 sp017307375--5||s__Jannaschia seohaensis--5||s__Janthinobacterium lividum_D--1||s__Janthinobacterium psychrotolerans--1||s__Janthinobacterium sp002250505--1||s__Janthinobacterium sp014379395--2||s__Janthinobacterium violaceinigrum--2||s__Jiella sp002700095--4||s__KZCA124 sp017357405--3||s__Kineothrix sp910586275--1||s__Kinneretia sp015657635--2||s__Kluyvera georgiana--1||s__Kosakonia sp002886105--2||s__Kushneria aurantia--3||s__Kushneria avicenniae--1||s__Kushneria marisflavi--7||s__Kushneria phosphatilytica--3||s__Kushneria sinocarnis--1||s__LZORAL124-64-63 sp002747875--1||s__Leisingera sp000203975--2||s__Leisingera sp001679925--1||s__Leisingera sp013317235--1||s__Leptonema illini--1||s__Leptospira ellisii--1||s__Lichenicola sp903844135--2||s__Luteibacter anthropi--1||s__MGBC164599 sp910584115--1||s__MT2928 sp015679265--3||s__Magnetaquicoccus sp002753135--1||s__Magnetococcus marinus--1||s__Magnetospirillum gryphiswaldense--7||s__Magnetospirillum moscoviense--1||s__Magnetospirillum sp002435715--1||s__Marinagarivorans algicola--1||s__Marinobacter sp000686085--1||s__Marinobacter zhanjiangensis--1||s__Marinobacter_A bohaiensis--1||s__Marinomonas fungiae--1||s__Marinospirillum alkaliphilum--2||s__Marispirochaeta associata--3||s__Massilia aurea_A--4||s__Massilia sp003484545--1||s__Massilia sp011682055--1||s__Meiothermus_B sp003226535--1||s__Methylibium petroleiphilum--1||s__Methylobacter_A sp016784875--1||s__Methylobacter_A tundripaludum_A--2||s__Methylobacterium frigidaeris--2||s__Methylobacterium indicum--1||s__Methylobacterium sp001423085--2||s__Methylobacterium sp001424705--2||s__Methylobacterium sp003217615--5||s__Methylobrevis pamukkalensis--2||s__Methyloversatilis universalis--1||s__Microvirga makkahensis--1||s__Microvirga sp011777495--1||s__Mitsuaria noduli--4||s__Modestobacter caceresii--17||s__Modestobacter roseus--1||s__Mycoplana dimorpha--1||s__Myxococcus caerfyrddinensis--1||s__Myxococcus sp010998615--1||s__NK4A136 sp900102065--1||s__NK4A144 sp000746015--1||s__Natrialba aegyptia--1||s__Natrinema salaciae--19||s__Neorhizobium cellulosilyticum--1||s__Neorhizobium sp003425685--1||s__Neorhizobium sp900472395--1||s__Nisaea sp017640745--1||s__Nitrospira_A sp014055495--1||s__Niveispirillum sp009495745--1||s__Nocardioides lianchengensis--2||s__Noviherbaspirillum sp004570315--1||s__Novispirillum itersonii--1||s__Novosphingobium pentaromativorans--1||s__Novosphingobium sp903834285--1||s__OLB14 sp016234495--1||s__Oceanispirochaeta sp002084805--1||s__Oricola cellulosilytica--2||s__PALSA-600 sp019237315--1||s__PCC-9228 sp001870905--1||s__PFJX01 sp903918705--1||s__PHBI01 sp002841945--3||s__PLanc-01 sp002327785--3||s__PLanc-01 sp012744475--1||s__PPFX01 sp002898515--1||s__PXAP01 sp007131165--1||s__Paenibacillus odorifer--1||s__Paenibacillus_A zeisoli--1||s__Paenibacillus_AA koleovorans--1||s__Palsa-881 sp018241335--48||s__Palsa-883 sp003151425--1||s__Pandoraea captiosa--1||s__Pantoea anthophila--1||s__Pantoea dispersa--1||s__Pantoea persica--1||s__Pantoea sp002359495--1||s__Paraburkholderia bannensis--16||s__Paraburkholderia bannensis_A--3||s__Paraburkholderia sp011753055--1||s__Paraburkholderia terrae--3||s__Paracoccus hibiscisoli--1||s__Pararhizobium sp001424045--20||s__Pararhodobacter aggregans--1||s__Parvularcula oceani--1||s__Paucibacter sp018780645--1||s__Phaeospirillum fulvum_B--1||s__Phaeospirillum magnetica_A--1||s__Phaeospirillum sp903853455--18||s__Phenylobacterium sp001557235--6||s__Phenylobacterium sp002441055--4||s__Planktothricoides sp001276715--7||s__Plasticicumulans acidivorans--1||s__Pleomorphomonas carboxyditropha--1||s__Pseudoalteromonas viridis--1||s__Pseudoduganella ginsengisoli--1||s__Pseudoduganella sp002454505--1||s__Pseudolabrys sp017849615--1||s__Pseudolabrys sp018242205--1||s__Pseudolabrys sp903885555--1||s__Pseudomonas nitritireducens_A--1||s__Pseudomonas_A stutzeri_AC--1||s__Pseudomonas_A stutzeri_R--1||s__Pseudomonas_A xanthomarina_A--1||s__Pseudomonas_B luteola--1||s__Pseudomonas_D jilinensis--8||s__Pseudomonas_D sp012844345--1||s__Pseudomonas_E alcaligenes_C--1||s__Pseudomonas_E alcaliphila--2||s__Pseudomonas_E capeferrum_A--2||s__Pseudomonas_E cyclaminis--2||s__Pseudomonas_E extremaustralis--2||s__Pseudomonas_E fluorescens_BH--1||s__Pseudomonas_E fluorescens_BP--1||s__Pseudomonas_E fluorescens_X--1||s__Pseudomonas_E frederiksbergensis_F--1||s__Pseudomonas_E fulva_B--1||s__Pseudomonas_E guariconensis--1||s__Pseudomonas_E koreensis--1||s__Pseudomonas_E lactis--35||s__Pseudomonas_E mendocina_A--2||s__Pseudomonas_E moorei--1||s__Pseudomonas_E peli--1||s__Pseudomonas_E putida_B--1||s__Pseudomonas_E salomonii--1||s__Pseudomonas_E sp000633395--1||s__Pseudomonas_E sp002803095--2||s__Pseudomonas_E sp003097075--1||s__Pseudomonas_E sp003208475--1||s__Pseudomonas_E sp007993865--1||s__Pseudomonas_E sp008370045--1||s__Pseudomonas_E sp011369485--1||s__Pseudomonas_E sp013359595--1||s__Pseudomonas_E sp013386585--2||s__Pseudomonas_E sp014472415--2||s__Pseudomonas_E sp019139675--1||s__Pseudomonas_E sp900582195--2||s__Pseudomonas_F sp014700075--1||s__Pseudomonas_K guangdongensis--1||s__Pseudomonas_K sp019097855--1||s__Pseudomonas_Q sp013395055--3||s__Pseudooceanicola antarcticus--1||s__Pseudooceanicola sp011806405--1||s__Pseudophaeobacter leonis--2||s__Pseudorhizobium flavum--5||s__Pseudorhodoplanes sinuspersici--1||s__QWPT01 sp903856525--10||s__Qipengyuania sediminis--9||s__R-H-3 sp002198655--6||s__RAAP-1 sp903909505--1||s__RI-92 sp016125505--4||s__RUG306 sp900316075--1||s__RZYC01 sp009930475--1||s__Ramlibacter sp007833165--1||s__Ramlibacter sp012927085--3||s__Ramlibacter sp013697775--1||s__Rhizobacter sp900142965--19||s__Rhizobium bangladeshense_B--1||s__Rhizobium ecuadorense--1||s__Rhizobium gallicum--1||s__Rhizobium leguminosarum--1||s__Rhizobium phaseoli_A--1||s__Rhizobium rhizogenes_D--1||s__Rhizobium ruizarguesonis--1||s__Rhizobium sp000282035--3||s__Rhizobium sp014193025--1||s__Rhizobium sp014194695--1||s__Rhizobium sp017357385--1||s__Rhizobium sp900468625--1||s__Rhizobium sp900472625--1||s__Rhizobium sullae--1||s__Rhizobium_A galegae_A--1||s__Rhizomicrobium sp018241025--1||s__Rhizomicrobium sp018449595--1||s__Rhizorhapis sp016650315--2||s__Rhodobacter viridis--1||s__Rhodoferax sp018063565--1||s__Rhodoferax sp018619435--4||s__Rhodoferax sp903856025--6||s__Rhodoferax_B sp900104385--7||s__Rhodopila sp903915725--1||s__Rhodoplanes serenus--1||s__Rhodopseudomonas rhenobacensis--1||s__Rhodothalassium salexigens--2||s__Rhodovibrio salinarum--1||s__Rhodovulum sp002079305--1||s__Rhodovulum strictum--1||s__Roseibium aggregatum_C--1||s__Roseibium sp009363435--2||s__Roseivivax halotolerans--1||s__Roseivivax sediminis--1||s__Roseobacter denitrificans--1||s__Rubrivivax benzoatilyticus--2||s__Rubrivivax gelatinosus_B--1||s__Rubrivivax sp001295905--1||s__Ruminiclostridium sufflavum--1||s__Ruminiclostridium_E sp016297165--1||s__Rummeliibacillus stabekisii--1||s__S139-21 sp015522385--1||s__S145-15 sp015493635--1||s__SCN-70-22 sp016794835--1||s__SIG307 sp017503735--1||s__SKQW01 sp007118805--56||s__SKYL01 sp007121755--1||s__SLIM01 sp011390365--1||s__SURF-21 sp003598015--1||s__SXKJ01 sp005798445--1||s__SYFR01 sp005800325--3||s__SZAS-83 sp018241525--6||s__Sagittula sp002814095--1||s__Salinibacter ruber--1||s__Salinicola halophilus--4||s__Salinicola lusitanus--4||s__Salinicola sp000737985--5||s__Salinisphaera sp002433465--2||s__Salinisphaera sp003177035--1||s__Salipiger pacificus_B--1||s__Selenomonas_A ruminantium_M--1||s__Shinella sp004514435--1||s__Shinella sp016839145--1||s__Silvimonas terrae--1||s__Simiduia agarivorans--1||s__Skermanella mucosa--2||s__Skermanella rosea--2||s__Solirubrobacter pauli--8||s__Sphaerotilus hippei--1||s__Sphaerotilus natans--1||s__Sphaerotilus sp013294065--1||s__Sphingomonas desiccabilis--1||s__Sphingomonas hankookensis--2||s__Sphingomonas sp001423765--2||s__Sphingomonas sp003951315--1||s__Sphingomonas_B sp002291855--2||s__Spiro-10 sp001604405--9||s__Sporomusa sphaeroides--1||s__Stappia stellulata--1||s__Stenotrophomonas geniculata--1||s__Stenotrophomonas sp003504055--1||s__Sulfotelmatobacter sp003138975--1||s__Sulfuritalea hydrogenivorans--1||s__Sulfuritalea sp016710465--1||s__Sulfuritalea sp903933395--6||s__Sulfurivermis sp002840095--2||s__Synechocystis sp016471375--1||s__Syntrophotalea sp002435955--2||s__Syntrophotalea sp002452265--1||s__Tardiphaga sp007018905--1||s__Tardiphaga sp014377915--1||s__Tateyamaria sp007995245--2||s__Terasakiella sp013373265--25||s__Thalassobacter stenotrophicus--5||s__Thalassospira lohafexi--1||s__Thalassospira marina--1||s__Thalassospira profundimaris_B--1||s__Thalassospira sp001907695--1||s__Thalassospira tepidiphila--1||s__Thermodesulfatator_A atlanticus_A--1||s__Thermosulfurimonas_A sp015494725--1||s__Thiomonas sp000377645--1||s__Thiorhodococcus violacea_A--1||s__Thiorhodovibrio winogradskyi--1||s__Trabulsiella odontotermitis_A--1||s__Treponema_D sp902799665--1||s__Tumebacillus permanentifrigoris--1||s__UBA10518 sp003604995--1||s__UBA1417 sp003531055--2||s__UBA1603 sp002322035--2||s__UBA2192 sp002067855--1||s__UBA2383 sp002343485--3||s__UBA2386 sp005776475--7||s__UBA2770 sp002352565--1||s__UBA3282 sp009774215--1||s__UBA3282 sp014804655--1||s__UBA3402 sp910585645--1||s__UBA5005 sp002398405--1||s__UBA5123 sp002414225--1||s__UBA5368 sp002407865--2||s__UBA6100 sp016926975--1||s__UBA6240 sp002441445--1||s__UBA6663 sp002455335--18||s__UBA7951 sp003511785--3||s__UBA929 sp002293625--1||s__Variovorax sp001984055--4||s__Vibrio sp000176715--1||s__WHUE01 sp009377375--31||s__WMHbin7 sp015231795--1||s__WMHbin7 sp902725215--10||s__WQXQ01 sp009778155--2||s__Wenxinia marina--2||s__Wenxinia saemankumensis--1||s__Wolinella succinogenes--2||s__XN24 sp011089885--1||s__XYC1-FULL-56-13 sp001783715--3||s__Xanthomonas_A sp014199795--1||s__Z2-YC6860 sp016869215--1:evalue_avg=7.682131843731154e-11:evalue_max=6.84e-08:evalue_min=4.96e-90:evalue_std=2.286377188958934e-09:evalue_sum=6.875508000139383e-08:gapopen_avg=0.19664804469273742:gapopen_max=4.0:gapopen_min=0.0:gapopen_std=0.49311812541072614:gapopen_sum=176.0:gtdb_class_counter=c__Alphaproteobacteria--114||c__Gammaproteobacteria--1:gtdb_domain_counter=d__Bacteria--115:gtdb_family_counter=f__Acetobacteraceae--1||f__Burkholderiaceae--1||f__Devosiaceae--109||f__GCA-2746425--3||f__UBA11393--1:gtdb_genus_counter=g__Acidiphilium--1||g__CAITNM01--1||g__Cucumibacter--1||g__DROE01--4||g__Devosia--59||g__Devosia_A--21||g__GCA-2746425--3||g__Hylemonella--1||g__JAHJQZ01--2||g__Maritalea--2||g__Paradevosia--1||g__Pelagibacterium--18||g__Youhaiella--1:gtdb_order_counter=o__Acetobacterales--1||o__Burkholderiales--1||o__Paracaedibacterales--1||o__Rhizobiales--112:gtdb_phylum_counter=p__Proteobacteria--115:gtdb_species_counter=s__Acidiphilium multivorum--1||s__CAITNM01 sp903874955--1||s__Cucumibacter marinus--1||s__DROE01 sp011322005--2||s__DROE01 sp015487515--1||s__DROE01 sp015487985--1||s__Devosia aurantiaca--2||s__Devosia chinhatensis--1||s__Devosia elaeis--2||s__Devosia epidermidihirudinis--1||s__Devosia geojensis--2||s__Devosia ginsengisoli--1||s__Devosia indica--3||s__Devosia lucknowensis--1||s__Devosia marina--3||s__Devosia psychrophila--1||s__Devosia sp001425445--1||s__Devosia sp001426345--1||s__Devosia sp001427605--1||s__Devosia sp005222805--3||s__Devosia sp012799265--1||s__Devosia sp014127105--1||s__Devosia sp014837245--1||s__Devosia sp014860165--3||s__Devosia sp014926585--5||s__Devosia sp015158295--1||s__Devosia sp015234425--1||s__Devosia sp016411825--3||s__Devosia sp016698645--2||s__Devosia sp016698665--2||s__Devosia sp017307565--1||s__Devosia sp018334155--6||s__Devosia sp018820005--2||s__Devosia sp900110945--1||s__Devosia subaequoris--4||s__Devosia submarina--2||s__Devosia_A sp001899065--3||s__Devosia_A sp001899075--1||s__Devosia_A sp004144345--2||s__Devosia_A sp014873135--6||s__Devosia_A sp015657675--6||s__Devosia_A sp016713105--2||s__Devosia_A sp903842455--1||s__GCA-2746425 sp002746425--3||s__Hylemonella gracilis--1||s__JAHJQZ01 sp018818925--2||s__Maritalea mobilis--1||s__Maritalea myrionectae--1||s__Paradevosia shaoguanensis--1||s__Pelagibacterium halotolerans--1||s__Pelagibacterium lacus--1||s__Pelagibacterium lentulum--5||s__Pelagibacterium limicola--2||s__Pelagibacterium luteolum--2||s__Pelagibacterium sp002337455--1||s__Pelagibacterium sp002375765--2||s__Pelagibacterium sp002723255--1||s__Pelagibacterium sp003390885--3||s__Youhaiella tibetensis--1:heptad_counter=MCP-24H--1||MCP-28H--3||MCP-34H--1||MCP-36H--1784||MCP-40H--2:lbd_counter=Cache_3-Cache_2--1||sCache_3_3--1:lca_tree=f__Devosiaceae:length_avg=131.02569832402236:length_max=175.0:length_min=48.0:length_std=21.708213709028524:length_sum=117268.0:mismatch_avg=16.716201117318437:mismatch_max=56.0:mismatch_min=0.0:mismatch_std=10.119748069422942:mismatch_sum=14961.0:name=N663057:qcovhsp_avg=99.4268156424581:qcovhsp_max=100.0:qcovhsp_min=95.0:qcovhsp_std=0.952035629362719:qcovhsp_sum=88987.0:qend_avg=131.29832402234638:qend_max=173.0:qend_min=48.0:qend_std=21.744637218110608:qend_sum=117512.0:qstart_avg=1.4681564245810055:qstart_max=8.0:qstart_min=1.0:qstart_std=0.8623639912219953:qstart_sum=1314.0:ref_name_counter=GB_GCA_001899065.1_protein.faa_MKUZ01000024.1_323@PF00015_full_PFAM.302.487--3||GB_GCA_001899065.1_protein.faa_MKUZ01000026.1_37@PF00015_full_PFAM.573.765--2||GB_GCA_001899065.1_protein.faa_MKUZ01000031.1_267@PF00015_full_PFAM.427.638--96||GB_GCA_001899065.1_protein.faa_MKUZ01000031.1_268@PF00015_full_PFAM.430.618--75||GB_GCA_001899065.1_protein.faa_MKUZ01000031.1_270@PF00015_full_PFAM.600.781--66||GB_GCA_001899075.1_protein.faa_MKVA01000002.1_138@PF00015_full_PFAM.414.602--11||GB_GCA_001899075.1_protein.faa_MKVA01000002.1_140@PF00015_full_PFAM.599.799--9||GB_GCA_001899075.1_protein.faa_MKVA01000008.1_333@PF00015_full_PFAM.596.781--1||GB_GCA_001899085.1_protein.faa_MKVB01000008.1_103@PF00015_full_PFAM.601.774--5||GB_GCA_001899085.1_protein.faa_MKVB01000012.1_28@PF00015_full_PFAM.559.744--2||GB_GCA_001899085.1_protein.faa_MKVB01000012.1_30@PF00015_full_PFAM.448.504--4||GB_GCA_002337455.1_protein.faa_DDGC01000004.1_294@PF00015_full_PFAM.451.633--1||GB_GCA_002482765.1_protein.faa_DLGP01000074.1_9@PF00015_full_PFAM.437.619--1||GB_GCA_004144345.1_protein.faa_SEEL01000002.1_145@PF00015_full_PFAM.363.543--7||GB_GCA_004144345.1_protein.faa_SEEL01000030.1_26@PF00015_full_PFAM.568.752--7||GB_GCA_004144345.1_protein.faa_SEEL01000048.1_25@PF00015_full_PFAM.591.793--1||GB_GCA_004144345.1_protein.faa_SEEL01000053.1_11@PF00015_full_PFAM.431.615--59||GB_GCA_004144345.1_protein.faa_SEEL01000053.1_13@PF00015_full_PFAM.443.626--4||GB_GCA_008501585.1_protein.faa_QQUN01000005.1_156@PF00015_full_PFAM.325.527--1||GB_GCA_012799265.1_protein.faa_JAAZLP010000277.1_12@PF00015_full_PFAM.591.791--3||GB_GCA_014860165.1_protein.faa_JACZKG010000023.1_11@PF00015_full_PFAM.449.631--1||GB_GCA_014860165.1_protein.faa_JACZKG010000071.1_29@PF00015_full_PFAM.591.773--6||GB_GCA_014860165.1_protein.faa_JACZKG010000071.1_30@PF00015_full_PFAM.434.622--1||GB_GCA_015657675.1_protein.faa_JACDQI010000222.1_1@PF00015_full_PFAM.74.295--4||GB_GCA_016213505.1_protein.faa_JACRAF010000031.1_6@PF00015_full_PFAM.566.766--2||GB_GCA_016213505.1_protein.faa_JACRAF010000042.1_5@PF00015_full_PFAM.596.790--6||GB_GCA_016713105.1_protein.faa_JADJPS010000017.1_27@PF00015_full_PFAM.446.636--6||GB_GCA_016713105.1_protein.faa_JADJPS010000020.1_261@PF00015_full_PFAM.299.485--5||GB_GCA_017307495.1_protein.faa_JAFKHE010000014.1_134@PF00015_full_PFAM.565.750--1||GB_GCA_017307495.1_protein.faa_JAFKHE010000014.1_135@PF00015_full_PFAM.601.789--4||GB_GCA_017307495.1_protein.faa_JAFKHE010000023.1_117@PF00015_full_PFAM.445.631--5||GB_GCA_017307565.1_protein.faa_JAFKHD010000278.1_2@PF00015_full_PFAM.594.775--2||GB_GCA_018001015.1_protein.faa_JAGNIV010000015.1_59@PF00015_full_PFAM.297.469--1||GB_GCA_018818925.1_protein.faa_JAHJQZ010000035.1_15@PF00015_full_PFAM.499.683--1||GB_GCA_018818925.1_protein.faa_JAHJQZ010000035.1_16@PF00015_full_PFAM.592.726--3||GB_GCA_018818925.1_protein.faa_JAHJQZ010000071.1_1@PF00015_full_PFAM.1.117--1||GB_GCA_018818925.1_protein.faa_JAHJQZ010000097.1_2@PF00015_full_PFAM.435.506--1||GB_GCA_018818925.1_protein.faa_JAHJQZ010000100.1_3@PF00015_full_PFAM.2.154--1||GB_GCA_018820005.1_protein.faa_JAHJOS010000501.1_1@PF00015_full_PFAM.357.543--7||GB_GCA_018828145.1_protein.faa_JAHJWO010000044.1_15@PF00015_full_PFAM.454.634--1||GB_GCA_900470445.1_protein.faa_UCAU01000003.1_106@PF00015_full_PFAM.359.544--1||GB_GCA_903842455.1_protein.faa_CAIMLX010000052.1_17@PF00015_full_PFAM.423.608--6||GB_GCA_903842455.1_protein.faa_CAIMLX010000267.1_26@PF00015_full_PFAM.600.787--1||RS_GCF_000230555.1_protein.faa_NC_016078.1_3093@PF00015_full_PFAM.450.634--1||RS_GCF_000743575.1_protein.faa_NZ_JQGC01000017.1_58@PF00015_full_PFAM.607.792--1||RS_GCF_000743575.1_protein.faa_NZ_JQGC01000017.1_61@PF00015_full_PFAM.594.777--2||RS_GCF_000969415.1_protein.faa_NZ_JZEX01000124.1_46@PF00015_full_PFAM.447.638--1||RS_GCF_000969415.1_protein.faa_NZ_JZEX01000207.1_55@PF00015_full_PFAM.435.615--1||RS_GCF_000969445.1_protein.faa_NZ_JZEY01000054.1_181@PF00015_full_PFAM.615.799--7||RS_GCF_000970455.1_protein.faa_NZ_LAJG01000021.1_101@PF00015_full_PFAM.589.773--2||RS_GCF_000970455.1_protein.faa_NZ_LAJG01000024.1_35@PF00015_full_PFAM.433.618--2||RS_GCF_000970455.1_protein.faa_NZ_LAJG01000048.1_178@PF00015_full_PFAM.435.616--2||RS_GCF_000971275.1_protein.faa_NZ_LAPV01000129.1_82@PF00015_full_PFAM.589.773--1||RS_GCF_000971275.1_protein.faa_NZ_LAPV01000129.1_87@PF00015_full_PFAM.117.306--1||RS_GCF_000971275.1_protein.faa_NZ_LAPV01000166.1_29@PF00015_full_PFAM.590.774--12||RS_GCF_001402915.1_protein.faa_NZ_CP012945.1_1630@PF00015_full_PFAM.566.747--2||RS_GCF_001402915.1_protein.faa_NZ_CP012945.1_1842@PF00015_full_PFAM.448.633--6||RS_GCF_001425235.1_protein.faa_NZ_LMEA01000013.1_186@PF00015_full_PFAM.600.786--1||RS_GCF_001425235.1_protein.faa_NZ_LMEA01000013.1_349@PF00015_full_PFAM.557.748--9||RS_GCF_001425235.1_protein.faa_NZ_LMEA01000013.1_351@PF00015_full_PFAM.455.638--1||RS_GCF_001425445.1_protein.faa_NZ_LMQU01000012.1_293@PF00015_full_PFAM.554.738--14||RS_GCF_001426345.1_protein.faa_NZ_LMEM01000012.1_306@PF00015_full_PFAM.592.774--21||RS_GCF_001426345.1_protein.faa_NZ_LMEM01000012.1_310@PF00015_full_PFAM.592.779--12||RS_GCF_001427875.1_protein.faa_NZ_LMHK01000003.1_47@PF00015_full_PFAM.591.779--1||RS_GCF_003056355.1_protein.faa_NZ_PYVW01000013.1_3@PF00015_full_PFAM.590.774--3||RS_GCF_003056405.1_protein.faa_NZ_PYVZ01000009.1_87@PF00015_full_PFAM.564.749--3||RS_GCF_003056405.1_protein.faa_NZ_PYVZ01000009.1_89@PF00015_full_PFAM.458.635--17||RS_GCF_003056405.1_protein.faa_NZ_PYVZ01000009.1_90@PF00015_full_PFAM.449.633--13||RS_GCF_003992625.1_protein.faa_NZ_RZMW01000040.1_194@PF00015_full_PFAM.401.594--2||RS_GCF_004341885.1_protein.faa_NZ_SLVX01000007.1_84@PF00015_full_PFAM.360.531--1||RS_GCF_004570385.1_protein.faa_NZ_SPQL01000016.1_39@PF00015_full_PFAM.335.519--1||RS_GCF_007859655.1_protein.faa_NZ_CP042304.1_2878@PF00015_full_PFAM.590.774--14||RS_GCF_008000755.1_protein.faa_NZ_CP041690.1_3960@PF00015_full_PFAM.336.527--10||RS_GCF_008000755.1_protein.faa_NZ_CP041690.1_4048@PF00015_full_PFAM.566.751--3||RS_GCF_009758415.1_protein.faa_NZ_WQRF01000002.1_474@PF00015_full_PFAM.593.777--4||RS_GCF_011058215.1_protein.faa_NZ_JAALFG010000001.1_126@PF00015_full_PFAM.468.649--7||RS_GCF_014127105.1_protein.faa_NZ_CP059902.1_3202@PF00015_full_PFAM.592.780--1||RS_GCF_014197055.1_protein.faa_NZ_JACIEW010000008.1_64@PF00015_full_PFAM.467.648--9||RS_GCF_014837245.1_protein.faa_NZ_JACYFU010000003.1_303@PF00015_full_PFAM.594.773--3||RS_GCF_014873135.1_protein.faa_NZ_JADBCR010000002.1_338@PF00015_full_PFAM.564.755--49||RS_GCF_014873135.1_protein.faa_NZ_JADBCR010000002.1_339@PF00015_full_PFAM.449.637--10||RS_GCF_014873135.1_protein.faa_NZ_JADBCR010000002.1_340@PF00015_full_PFAM.507.694--5||RS_GCF_014873135.1_protein.faa_NZ_JADBCR010000002.1_341@PF00015_full_PFAM.599.787--24||RS_GCF_014873135.1_protein.faa_NZ_JADBCR010000002.1_811@PF00015_full_PFAM.591.777--11||RS_GCF_014873135.1_protein.faa_NZ_JADBCR010000002.1_818@PF00015_full_PFAM.360.542--3||RS_GCF_014873135.1_protein.faa_NZ_JADBCR010000002.1_819@PF00015_full_PFAM.446.636--61||RS_GCF_014873135.1_protein.faa_NZ_JADBCR010000002.1_820@PF00015_full_PFAM.416.604--3||RS_GCF_014926585.1_protein.faa_NZ_CP045422.1_1520@PF00015_full_PFAM.587.792--1||RS_GCF_014926585.1_protein.faa_NZ_CP045422.1_1912@PF00015_full_PFAM.413.625--1||RS_GCF_014926585.1_protein.faa_NZ_CP045422.1_1983@PF00015_full_PFAM.453.632--1||RS_GCF_014926585.1_protein.faa_NZ_CP045422.1_1985@PF00015_full_PFAM.439.627--1||RS_GCF_014926585.1_protein.faa_NZ_CP045422.1_3105@PF00015_full_PFAM.427.613--1||RS_GCF_015158295.1_protein.faa_NZ_JACDXV010000005.1_173@PF00015_full_PFAM.588.768--1||RS_GCF_015694405.1_protein.faa_NZ_JADQDB010000006.1_65@PF00015_full_PFAM.428.612--3||RS_GCF_016411825.1_protein.faa_NZ_JAEKMH010000004.1_131@PF00015_full_PFAM.455.638--8||RS_GCF_016411825.1_protein.faa_NZ_JAEKMH010000004.1_132@PF00015_full_PFAM.450.629--36||RS_GCF_016411825.1_protein.faa_NZ_JAEKMH010000004.1_133@PF00015_full_PFAM.591.780--8||RS_GCF_016698645.1_protein.faa_NZ_CP068047.1_272@PF00015_full_PFAM.594.783--1||RS_GCF_016698645.1_protein.faa_NZ_CP068047.1_815@PF00015_full_PFAM.597.794--1||RS_GCF_016698645.1_protein.faa_NZ_CP068047.1_816@PF00015_full_PFAM.447.635--1||RS_GCF_016698645.1_protein.faa_NZ_CP068047.1_819@PF00015_full_PFAM.591.772--19||RS_GCF_016698665.1_protein.faa_NZ_CP068046.1_3318@PF00015_full_PFAM.591.774--8||RS_GCF_016801025.1_protein.faa_NZ_CP068983.1_1799@PF00015_full_PFAM.569.751--6||RS_GCF_016801025.1_protein.faa_NZ_CP068983.1_1863@PF00015_full_PFAM.452.632--1||RS_GCF_016801025.1_protein.faa_NZ_CP068983.1_1992@PF00015_full_PFAM.361.551--1||RS_GCF_018334155.1_protein.faa_NZ_JAGXTP010000003.1_123@PF00015_full_PFAM.589.772--1||RS_GCF_018334155.1_protein.faa_NZ_JAGXTP010000003.1_220@PF00015_full_PFAM.511.695--1||RS_GCF_018334155.1_protein.faa_NZ_JAGXTP010000003.1_263@PF00015_full_PFAM.530.716--2||RS_GCF_900100665.1_protein.faa_NZ_FNCS01000034.1_3@PF00015_full_PFAM.403.582--1||RS_GCF_900110945.1_protein.faa_NZ_FOFL01000001.1_51@PF00015_full_PFAM.589.773--1||RS_GCF_900110945.1_protein.faa_NZ_FOFL01000003.1_278@PF00015_full_PFAM.590.778--8:scovhsp_avg=70.01430167597766:scovhsp_max=93.0:scovhsp_min=50.0:scovhsp_std=11.291775874153332:scovhsp_sum=62662.8:send_avg=148.10055865921788:send_max=183.0:send_min=55.0:send_std=20.470717606610886:send_sum=132550.0:sstart_avg=18.195530726256983:sstart_max=69.0:sstart_min=2.0:sstart_std=16.89634083080745:sstart_sum=16285.0],((RS_GCF_000423365.1_protein.faa_NZ_AUHV01000005.1_1@PF00015_full_PFAM.433.624:0.163074[&&NHX:Type=GTDB:gtdb_class=c__Alphaproteobacteria:gtdb_domain=d__Bacteria:gtdb_family=f__Devosiaceae:gtdb_genus=g__Maritalea:gtdb_order=o__Rhizobiales:gtdb_phylum=p__Proteobacteria:gtdb_species=s__Maritalea myrionectae:heptad=MCP-36H:species=d__Bacteria_p__Proteobacteria_c__Alphaproteobacteria_o__Rhizobiales_f__Devosiaceae_g__Maritalea_s__Maritalea myrionectae],(7fd57f12-5ac0-4199-9b06-5350e8f29ea8_3@MCPsignal.35.103:5e-09[&&NHX:Sample=rhiztom2:Type=capture:capture_class=c__Alphaproteobacteria:capture_domain=d__Bacteria:capture_family=f__Oceanibaculaceae:capture_genus=g__Oceanibaculum:capture_order=o__Oceanibaculales:capture_phylum=p__Proteobacteria:capture_species=s__Oceanibaculum pacificum:heptad=MCP-36H],(90912501-eebd-49cd-901f-569ad9e8e1df_2@MCPsignal.2.68:5e-09[&&NHX:Sample=rhizpot3:Type=capture:capture_class=c__Alphaproteobacteria:capture_domain=d__Bacteria:capture_family=f__Magnetospirillaceae:capture_genus=g__CAIULK01:capture_order=o__Rhodospirillales:capture_phylum=p__Proteobacteria:capture_species=s__CAIULK01 sp903899885:heptad=MCP-36H],145c7e70-4680-5871-bd57-04fd859959a4_1@MCPsignal.30.79:5e-09[&&NHX:Sample=rhizpot1:Type=capture:capture_class=c__Alphaproteobacteria:capture_domain=d__Bacteria:capture_family=f__Stappiaceae:capture_genus=g__Roseibium:capture_order=o__Rhizobiales:capture_phylum=p__Proteobacteria:capture_species=s__Roseibium sp009363435:heptad=MCP-36H])0.942:0.08999[&&NHX:Sample_counter=rhizpot1--1||rhizpot3--1:Type_counter=capture--2:capture_class_counter=c__Alphaproteobacteria--2:capture_domain_counter=d__Bacteria--2:capture_family_counter=f__Magnetospirillaceae--1||f__Stappiaceae--1:capture_genus_counter=g__CAIULK01--1||g__Roseibium--1:capture_order_counter=o__Rhizobiales--1||o__Rhodospirillales--1:capture_phylum_counter=p__Proteobacteria--2:capture_species_counter=s__CAIULK01 sp903899885--1||s__Roseibium sp009363435--1:gtdb_class_counter=:gtdb_domain_counter=:gtdb_family_counter=:gtdb_genus_counter=:gtdb_order_counter=:gtdb_phylum_counter=:gtdb_species_counter=:heptad_counter=MCP-36H--2:lbd_counter=:name=N663062:ref_name_counter=])0.923:0.152018[&&NHX:Sample_counter=rhizpot1--1||rhizpot3--1||rhiztom2--1:Type_counter=capture--3:capture_class_counter=c__Alphaproteobacteria--3:capture_domain_counter=d__Bacteria--3:capture_family_counter=f__Magnetospirillaceae--1||f__Oceanibaculaceae--1||f__Stappiaceae--1:capture_genus_counter=g__CAIULK01--1||g__Oceanibaculum--1||g__Roseibium--1:capture_order_counter=o__Oceanibaculales--1||o__Rhizobiales--1||o__Rhodospirillales--1:capture_phylum_counter=p__Proteobacteria--3:capture_species_counter=s__CAIULK01 sp903899885--1||s__Oceanibaculum pacificum--1||s__Roseibium sp009363435--1:gtdb_class_counter=:gtdb_domain_counter=:gtdb_family_counter=:gtdb_genus_counter=:gtdb_order_counter=:gtdb_phylum_counter=:gtdb_species_counter=:heptad_counter=MCP-36H--3:lbd_counter=:name=N663063:ref_name_counter=])0.764:0.028442[&&NHX:Sample_counter=rhizpot1--1||rhizpot3--1||rhiztom2--1:Type_counter=GTDB--1||capture--3:capture_class_counter=c__Alphaproteobacteria--3:capture_domain_counter=d__Bacteria--3:capture_family_counter=f__Magnetospirillaceae--1||f__Oceanibaculaceae--1||f__Stappiaceae--1:capture_genus_counter=g__CAIULK01--1||g__Oceanibaculum--1||g__Roseibium--1:capture_order_counter=o__Oceanibaculales--1||o__Rhizobiales--1||o__Rhodospirillales--1:capture_phylum_counter=p__Proteobacteria--3:capture_species_counter=s__CAIULK01 sp903899885--1||s__Oceanibaculum pacificum--1||s__Roseibium sp009363435--1:gtdb_class_counter=c__Alphaproteobacteria--1:gtdb_domain_counter=d__Bacteria--1:gtdb_family_counter=f__Devosiaceae--1:gtdb_genus_counter=g__Maritalea--1:gtdb_order_counter=o__Rhizobiales--1:gtdb_phylum_counter=p__Proteobacteria--1:gtdb_species_counter=s__Maritalea myrionectae--1:heptad_counter=MCP-36H--4:lbd_counter=:lca_tree=s__Maritalea myrionectae:name=N663064:ref_name_counter=],(((((((4ff52e7e-e120-4afd-aa02-88d5e1a4a641_4@MCPsignal.49.120:0.05623[&&NHX:Sample=rhizpot3:Type=capture:capture_class=c__Gammaproteobacteria:capture_domain=d__Bacteria:capture_family=f__Competibacteraceae:capture_genus=g__UBA2383:capture_order=o__Competibacterales:capture_phylum=p__Proteobacteria:capture_species=s__UBA2383 sp002343485:heptad=MCP-36H],f4b82f8c-8c4f-4cfd-ae00-de7c26b0de66_5@MCPsignal.252.345:0.107327[&&NHX:Sample=rhizpot3:Type=capture:capture_class=c__Alphaproteobacteria:capture_domain=d__Bacteria:capture_family=f__Xanthobacteraceae:capture_genus=g__Bradyrhizobium:capture_order=o__Rhizobiales:capture_phylum=p__Proteobacteria:capture_species=s__Bradyrhizobium erythrophlei_C:heptad=MCP-36H])0.844:0.0828563[&&NHX:Sample_counter=rhizpot3--2:Type_counter=capture--2:capture_class_counter=c__Alphaproteobacteria--1||c__Gammaproteobacteria--1:capture_domain_counter=d__Bacteria--2:capture_family_counter=f__Competibacteraceae--1||f__Xanthobacteraceae--1:capture_genus_counter=g__Bradyrhizobium--1||g__UBA2383--1:capture_order_counter=o__Competibacterales--1||o__Rhizobiales--1:capture_phylum_counter=p__Proteobacteria--2:capture_species_counter=s__Bradyrhizobium erythrophlei_C--1||s__UBA2383 sp002343485--1:gtdb_class_counter=:gtdb_domain_counter=:gtdb_family_counter=:gtdb_genus_counter=:gtdb_order_counter=:gtdb_phylum_counter=:gtdb_species_counter=:heptad_counter=MCP-36H--2:lbd_counter=:name=N663067:ref_name_counter=],(GB_GCA_012519615.1_protein.faa_JAAYPW010000140.1_1@PF00015_full_PFAM.1.123:1.178[&&NHX:Type=GTDB:gtdb_class=c__Fusobacteriia:gtdb_domain=d__Bacteria:gtdb_family=f__JAAYPW01:gtdb_genus=g__JAAYPW01:gtdb_order=o__Fusobacteriales:gtdb_phylum=p__Fusobacteriota:gtdb_species=s__JAAYPW01 sp012519615:heptad=MCP-36H:species=d__Bacteria_p__Fusobacteriota_c__Fusobacteriia_o__Fusobacteriales_f__JAAYPW01_g__JAAYPW01_s__JAAYPW01 sp012519615],7b3d391c-a7a1-4eba-a5d8-9749e4c1bc1c_1@MCPsignal.1.799.848:5e-09[&&NHX:Sample=rhizpot2:Type=capture:capture_class=c__Alphaproteobacteria:capture_domain=d__Bacteria:capture_family=f__Rhizobiaceae:capture_genus=g__BG8:capture_order=o__Rhizobiales:capture_phylum=p__Proteobacteria:capture_species=s__BG8 sp016864555:heptad=MCP-36H])0.751:0.0899611[&&NHX:Sample_counter=rhizpot2--1:Type_counter=GTDB--1||capture--1:capture_class_counter=c__Alphaproteobacteria--1:capture_domain_counter=d__Bacteria--1:capture_family_counter=f__Rhizobiaceae--1:capture_genus_counter=g__BG8--1:capture_order_counter=o__Rhizobiales--1:capture_phylum_counter=p__Proteobacteria--1:capture_species_counter=s__BG8 sp016864555--1:gtdb_class_counter=c__Fusobacteriia--1:gtdb_domain_counter=d__Bacteria--1:gtdb_family_counter=f__JAAYPW01--1:gtdb_genus_counter=g__JAAYPW01--1:gtdb_order_counter=o__Fusobacteriales--1:gtdb_phylum_counter=p__Fusobacteriota--1:gtdb_species_counter=s__JAAYPW01 sp012519615--1:heptad_counter=MCP-36H--2:lbd_counter=:lca_tree=s__JAAYPW01 sp012519615:name=N663070:ref_name_counter=])0.126:0.00096171[&&NHX:Sample_counter=rhizpot2--1||rhizpot3--2:Type_counter=GTDB--1||capture--3:capture_class_counter=c__Alphaproteobacteria--2||c__Gammaproteobacteria--1:capture_domain_counter=d__Bacteria--3:capture_family_counter=f__Competibacteraceae--1||f__Rhizobiaceae--1||f__Xanthobacteraceae--1:capture_genus_counter=g__BG8--1||g__Bradyrhizobium--1||g__UBA2383--1:capture_order_counter=o__Competibacterales--1||o__Rhizobiales--2:capture_phylum_counter=p__Proteobacteria--3:capture_species_counter=s__BG8 sp016864555--1||s__Bradyrhizobium erythrophlei_C--1||s__UBA2383 sp002343485--1:gtdb_class_counter=c__Fusobacteriia--1:gtdb_domain_counter=d__Bacteria--1:gtdb_family_counter=f__JAAYPW01--1:gtdb_genus_counter=g__JAAYPW01--1:gtdb_order_counter=o__Fusobacteriales--1:gtdb_phylum_counter=p__Fusobacteriota--1:gtdb_species_counter=s__JAAYPW01 sp012519615--1:heptad_counter=MCP-36H--4:lbd_counter=:lca_tree=s__JAAYPW01 sp012519615:name=N663071:ref_name_counter=],9f458dc6-7b66-418c-b719-94a98c7da31f_3@MCPsignal.179.251:0.0898296[&&NHX:Sample=rhizpot3:Type=capture:capture_class=c__Gammaproteobacteria:capture_domain=d__Bacteria:capture_family=f__Halomonadaceae:capture_genus=g__Kushneria:capture_order=o__Pseudomonadales:capture_phylum=p__Proteobacteria:capture_species=s__Kushneria aurantia:heptad=MCP-36H])0.828:0.0456544[&&NHX:Sample_counter=rhizpot2--1||rhizpot3--3:Type_counter=GTDB--1||capture--4:capture_class_counter=c__Alphaproteobacteria--2||c__Gammaproteobacteria--2:capture_domain_counter=d__Bacteria--4:capture_family_counter=f__Competibacteraceae--1||f__Halomonadaceae--1||f__Rhizobiaceae--1||f__Xanthobacteraceae--1:capture_genus_counter=g__BG8--1||g__Bradyrhizobium--1||g__Kushneria--1||g__UBA2383--1:capture_order_counter=o__Competibacterales--1||o__Pseudomonadales--1||o__Rhizobiales--2:capture_phylum_counter=p__Proteobacteria--4:capture_species_counter=s__BG8 sp016864555--1||s__Bradyrhizobium erythrophlei_C--1||s__Kushneria aurantia--1||s__UBA2383 sp002343485--1:gtdb_class_counter=c__Fusobacteriia--1:gtdb_domain_counter=d__Bacteria--1:gtdb_family_counter=f__JAAYPW01--1:gtdb_genus_counter=g__JAAYPW01--1:gtdb_order_counter=o__Fusobacteriales--1:gtdb_phylum_counter=p__Fusobacteriota--1:gtdb_species_counter=s__JAAYPW01 sp012519615--1:heptad_counter=MCP-36H--5:lbd_counter=:lca_tree=s__JAAYPW01 sp012519615:name=N663073:ref_name_counter=],(((7a55682f-441e-4636-a867-4ee94a32512f_2@MCPsignal.84.141:5e-09[&&NHX:Sample=rhizpot2:Type=capture:besthit=92.9:bitscore=95.9:capture_class=c__Alphaproteobacteria:capture_domain=d__Bacteria:capture_family=f__Rhizobiaceae:capture_genus=g__Aurantimonas:capture_order=o__Rhizobiales:capture_phylum=p__Proteobacteria:capture_species=s__Aurantimonas coralicida_A:evalue=1.51e-27:gapopen=0.0:heptad=MCP-36H:length=56.0:mismatch=4.0:qcovhsp=98.2:qend=57.0:qstart=2.0:ref_name=GB_GCA_012799265.1_protein.faa_JAAZLP010000119.1_1@PF00015_full_PFAM.620.713:scovhsp=60.2:send=76.0:sstart=21.0],(9929ca4d-1097-4c47-9776-17960d71fd53_3@MCPsignal.86.141:0.0203562[&&NHX:Sample=rhizpot2:Type=capture:besthit=92.6:bitscore=94.4:capture_class=c__Alphaproteobacteria:capture_domain=d__Bacteria:capture_family=f__Magnetospirillaceae:capture_genus=g__Phaeospirillum:capture_order=o__Rhodospirillales:capture_phylum=p__Proteobacteria:capture_species=s__Phaeospirillum sp903853455:evalue=5.66e-27:gapopen=0.0:heptad=MCP-36H:length=54.0:mismatch=4.0:qcovhsp=98.2:qend=55.0:qstart=2.0:ref_name=GB_GCA_012799265.1_protein.faa_JAAZLP010000119.1_1@PF00015_full_PFAM.620.713:scovhsp=58.1:send=76.0:sstart=23.0],(GB_GCA_009926615.1_protein.faa_RFOM01000005.1_57@PF00015_full_PFAM.233.564:1.30016[&&NHX:Type=GTDB:gtdb_class=c__Oligoflexia:gtdb_domain=d__Bacteria:gtdb_family=f__Silvanigrellaceae:gtdb_genus=g__RFOM01:gtdb_order=o__Silvanigrellales:gtdb_phylum=p__Bdellovibrionota:gtdb_species=s__RFOM01 sp009926615:heptad=MCP-34H:species=d__Bacteria_p__Bdellovibrionota_c__Oligoflexia_o__Silvanigrellales_f__Silvanigrellaceae_g__RFOM01_s__RFOM01 sp009926615],6dc7fe3d-82de-42b1-b504-23741a3c4531_5@MCPsignal.169.224:0.0357407[&&NHX:Sample=rhiztom3:Type=capture:capture_class=c__Alphaproteobacteria:capture_domain=d__Bacteria:capture_family=f__Dongiaceae:capture_genus=g__Dongia:capture_order=o__Dongiales:capture_phylum=p__Proteobacteria:capture_species=s__Dongia sp016794165:heptad=MCP-36H])0.847:0.157388[&&NHX:Sample_counter=rhiztom3--1:Type_counter=GTDB--1||capture--1:capture_class_counter=c__Alphaproteobacteria--1:capture_domain_counter=d__Bacteria--1:capture_family_counter=f__Dongiaceae--1:capture_genus_counter=g__Dongia--1:capture_order_counter=o__Dongiales--1:capture_phylum_counter=p__Proteobacteria--1:capture_species_counter=s__Dongia sp016794165--1:gtdb_class_counter=c__Oligoflexia--1:gtdb_domain_counter=d__Bacteria--1:gtdb_family_counter=f__Silvanigrellaceae--1:gtdb_genus_counter=g__RFOM01--1:gtdb_order_counter=o__Silvanigrellales--1:gtdb_phylum_counter=p__Bdellovibrionota--1:gtdb_species_counter=s__RFOM01 sp009926615--1:heptad_counter=MCP-34H--1||MCP-36H--1:lbd_counter=:lca_tree=s__RFOM01 sp009926615:name=N663078:ref_name_counter=])0:5e-09[&&NHX:Sample_counter=rhizpot2--1||rhiztom3--1:Type_counter=GTDB--1||capture--2:besthit_avg=92.6:besthit_max=92.6:besthit_min=92.6:besthit_std=0:besthit_sum=92.6:bitscore_avg=94.4:bitscore_max=94.4:bitscore_min=94.4:bitscore_std=0:bitscore_sum=94.4:capture_class_counter=c__Alphaproteobacteria--2:capture_domain_counter=d__Bacteria--2:capture_family_counter=f__Dongiaceae--1||f__Magnetospirillaceae--1:capture_genus_counter=g__Dongia--1||g__Phaeospirillum--1:capture_order_counter=o__Dongiales--1||o__Rhodospirillales--1:capture_phylum_counter=p__Proteobacteria--2:capture_species_counter=s__Dongia sp016794165--1||s__Phaeospirillum sp903853455--1:evalue_avg=5.66e-27:evalue_max=5.66e-27:evalue_min=5.66e-27:evalue_std=0:evalue_sum=5.66e-27:gapopen_avg=0.0:gapopen_max=0.0:gapopen_min=0.0:gapopen_std=0:gapopen_sum=0.0:gtdb_class_counter=c__Oligoflexia--1:gtdb_domain_counter=d__Bacteria--1:gtdb_family_counter=f__Silvanigrellaceae--1:gtdb_genus_counter=g__RFOM01--1:gtdb_order_counter=o__Silvanigrellales--1:gtdb_phylum_counter=p__Bdellovibrionota--1:gtdb_species_counter=s__RFOM01 sp009926615--1:heptad_counter=MCP-34H--1||MCP-36H--2:lbd_counter=:lca_tree=s__RFOM01 sp009926615:length_avg=54.0:length_max=54.0:length_min=54.0:length_std=0:length_sum=54.0:mismatch_avg=4.0:mismatch_max=4.0:mismatch_min=4.0:mismatch_std=0:mismatch_sum=4.0:name=N663079:qcovhsp_avg=98.2:qcovhsp_max=98.2:qcovhsp_min=98.2:qcovhsp_std=0:qcovhsp_sum=98.2:qend_avg=55.0:qend_max=55.0:qend_min=55.0:qend_std=0:qend_sum=55.0:qstart_avg=2.0:qstart_max=2.0:qstart_min=2.0:qstart_std=0:qstart_sum=2.0:ref_name_counter=GB_GCA_012799265.1_protein.faa_JAAZLP010000119.1_1@PF00015_full_PFAM.620.713--1:scovhsp_avg=58.1:scovhsp_max=58.1:scovhsp_min=58.1:scovhsp_std=0:scovhsp_sum=58.1:send_avg=76.0:send_max=76.0:send_min=76.0:send_std=0:send_sum=76.0:sstart_avg=23.0:sstart_max=23.0:sstart_min=23.0:sstart_std=0:sstart_sum=23.0])0.236:1.8e-08[&&NHX:Sample_counter=rhizpot2--2||rhiztom3--1:Type_counter=GTDB--1||capture--3:besthit_avg=92.75:besthit_max=92.9:besthit_min=92.6:besthit_std=0.2121320343559723:besthit_sum=185.5:bitscore_avg=95.15:bitscore_max=95.9:bitscore_min=94.4:bitscore_std=1.0606601717798212:bitscore_sum=190.3:capture_class_counter=c__Alphaproteobacteria--3:capture_domain_counter=d__Bacteria--3:capture_family_counter=f__Dongiaceae--1||f__Magnetospirillaceae--1||f__Rhizobiaceae--1:capture_genus_counter=g__Aurantimonas--1||g__Dongia--1||g__Phaeospirillum--1:capture_order_counter=o__Dongiales--1||o__Rhizobiales--1||o__Rhodospirillales--1:capture_phylum_counter=p__Proteobacteria--3:capture_species_counter=s__Aurantimonas coralicida_A--1||s__Dongia sp016794165--1||s__Phaeospirillum sp903853455--1:evalue_avg=3.585e-27:evalue_max=5.66e-27:evalue_min=1.51e-27:evalue_std=2.9344931419241723e-27:evalue_sum=7.17e-27:gapopen_avg=0.0:gapopen_max=0.0:gapopen_min=0.0:gapopen_std=0.0:gapopen_sum=0.0:gtdb_class_counter=c__Oligoflexia--1:gtdb_domain_counter=d__Bacteria--1:gtdb_family_counter=f__Silvanigrellaceae--1:gtdb_genus_counter=g__RFOM01--1:gtdb_order_counter=o__Silvanigrellales--1:gtdb_phylum_counter=p__Bdellovibrionota--1:gtdb_species_counter=s__RFOM01 sp009926615--1:heptad_counter=MCP-34H--1||MCP-36H--3:lbd_counter=:lca_tree=s__RFOM01 sp009926615:length_avg=55.0:length_max=56.0:length_min=54.0:length_std=1.4142135623730951:length_sum=110.0:mismatch_avg=4.0:mismatch_max=4.0:mismatch_min=4.0:mismatch_std=0.0:mismatch_sum=8.0:name=N663080:qcovhsp_avg=98.2:qcovhsp_max=98.2:qcovhsp_min=98.2:qcovhsp_std=0.0:qcovhsp_sum=196.4:qend_avg=56.0:qend_max=57.0:qend_min=55.0:qend_std=1.4142135623730951:qend_sum=112.0:qstart_avg=2.0:qstart_max=2.0:qstart_min=2.0:qstart_std=0.0:qstart_sum=4.0:ref_name_counter=GB_GCA_012799265.1_protein.faa_JAAZLP010000119.1_1@PF00015_full_PFAM.620.713--2:scovhsp_avg=59.150000000000006:scovhsp_max=60.2:scovhsp_min=58.1:scovhsp_std=1.4849242404917506:scovhsp_sum=118.30000000000001:send_avg=76.0:send_max=76.0:send_min=76.0:send_std=0.0:send_sum=152.0:sstart_avg=22.0:sstart_max=23.0:sstart_min=21.0:sstart_std=1.4142135623730951:sstart_sum=44.0],4ff6f876-06cc-4973-a29f-b3ba5a7b9018_6@MCPsignal.147.277:0.340329[&&NHX:Sample=rhizpot1:Type=capture:besthit=80.6:bitscore=163.0:capture_class=c__Alphaproteobacteria:capture_domain=d__Bacteria:capture_family=f__Ferrovibrionaceae:capture_genus=g__Ferrovibrio:capture_order=o__Ferrovibrionales:capture_phylum=p__Proteobacteria:capture_species=s__Ferrovibrio sp002482765:evalue=7.67e-52:gapopen=2.0:heptad=MCP-36H:length=129.0:mismatch=23.0:qcovhsp=98.5:qend=130.0:qstart=3.0:ref_name=RS_GCF_000971275.1_protein.faa_NZ_LAPV01000093.1_273@PF00015_full_PFAM.431.616:scovhsp=69.2:send=160.0:sstart=33.0])0.78:0.122998[&&NHX:Sample_counter=rhizpot1--1||rhizpot2--2||rhiztom3--1:Type_counter=GTDB--1||capture--4:besthit_avg=88.7:besthit_max=92.9:besthit_min=80.6:besthit_std=7.016409338115904:besthit_sum=266.1:bitscore_avg=117.76666666666667:bitscore_max=163.0:bitscore_min=94.4:bitscore_std=39.18039475724221:bitscore_sum=353.3:capture_class_counter=c__Alphaproteobacteria--4:capture_domain_counter=d__Bacteria--4:capture_family_counter=f__Dongiaceae--1||f__Ferrovibrionaceae--1||f__Magnetospirillaceae--1||f__Rhizobiaceae--1:capture_genus_counter=g__Aurantimonas--1||g__Dongia--1||g__Ferrovibrio--1||g__Phaeospirillum--1:capture_order_counter=o__Dongiales--1||o__Ferrovibrionales--1||o__Rhizobiales--1||o__Rhodospirillales--1:capture_phylum_counter=p__Proteobacteria--4:capture_species_counter=s__Aurantimonas coralicida_A--1||s__Dongia sp016794165--1||s__Ferrovibrio sp002482765--1||s__Phaeospirillum sp903853455--1:evalue_avg=2.39e-27:evalue_max=5.66e-27:evalue_min=7.67e-52:evalue_std=2.930818998164165e-27:evalue_sum=7.17e-27:gapopen_avg=0.6666666666666666:gapopen_max=2.0:gapopen_min=0.0:gapopen_std=1.1547005383792517:gapopen_sum=2.0:gtdb_class_counter=c__Oligoflexia--1:gtdb_domain_counter=d__Bacteria--1:gtdb_family_counter=f__Silvanigrellaceae--1:gtdb_genus_counter=g__RFOM01--1:gtdb_order_counter=o__Silvanigrellales--1:gtdb_phylum_counter=p__Bdellovibrionota--1:gtdb_species_counter=s__RFOM01 sp009926615--1:heptad_counter=MCP-34H--1||MCP-36H--4:lbd_counter=:lca_tree=s__RFOM01 sp009926615:length_avg=79.66666666666667:length_max=129.0:length_min=54.0:length_std=42.73562136360408:length_sum=239.0:mismatch_avg=10.333333333333334:mismatch_max=23.0:mismatch_min=4.0:mismatch_std=10.96965511460289:mismatch_sum=31.0:name=N663082:qcovhsp_avg=98.3:qcovhsp_max=98.5:qcovhsp_min=98.2:qcovhsp_std=0.1732050807568861:qcovhsp_sum=294.9:qend_avg=80.66666666666667:qend_max=130.0:qend_min=55.0:qend_std=42.73562136360408:qend_sum=242.0:qstart_avg=2.3333333333333335:qstart_max=3.0:qstart_min=2.0:qstart_std=0.5773502691896258:qstart_sum=7.0:ref_name_counter=GB_GCA_012799265.1_protein.faa_JAAZLP010000119.1_1@PF00015_full_PFAM.620.713--2||RS_GCF_000971275.1_protein.faa_NZ_LAPV01000093.1_273@PF00015_full_PFAM.431.616--1:scovhsp_avg=62.5:scovhsp_max=69.2:scovhsp_min=58.1:scovhsp_std=5.896609195122228:scovhsp_sum=187.5:send_avg=104.0:send_max=160.0:send_min=76.0:send_std=48.49742261192856:send_sum=312.0:sstart_avg=25.666666666666668:sstart_max=33.0:sstart_min=21.0:sstart_std=6.429100507328636:sstart_sum=77.0],((92ff1025-8109-4bc7-ae88-024033075ad0_1@MCPsignal.350.450:0.102865[&&NHX:Sample=rhizpot1:Type=capture:capture_class=c__Gammaproteobacteria:capture_domain=d__Bacteria:capture_family=f__Thiohalomonadaceae:capture_genus=g__Sulfurivermis:capture_order=o__Thiohalomonadales:capture_phylum=p__Proteobacteria:capture_species=s__Sulfurivermis sp002840095:heptad=MCP-36H],c9598ca3-17f4-430d-9427-0d2e8581cd58_3@MCPsignal.23.80:5e-09[&&NHX:Sample=rhizpot3:Type=capture:capture_class=c__Bradymonadia:capture_domain=d__Bacteria:capture_family=f__Bradymonadaceae:capture_genus=g__JACCWM01:capture_order=o__Bradymonadales:capture_phylum=p__Myxococcota:capture_species=s__JACCWM01 sp013697635:heptad=MCP-36H])0.837:0.0323477[&&NHX:Sample_counter=rhizpot1--1||rhizpot3--1:Type_counter=capture--2:capture_class_counter=c__Bradymonadia--1||c__Gammaproteobacteria--1:capture_domain_counter=d__Bacteria--2:capture_family_counter=f__Bradymonadaceae--1||f__Thiohalomonadaceae--1:capture_genus_counter=g__JACCWM01--1||g__Sulfurivermis--1:capture_order_counter=o__Bradymonadales--1||o__Thiohalomonadales--1:capture_phylum_counter=p__Myxococcota--1||p__Proteobacteria--1:capture_species_counter=s__JACCWM01 sp013697635--1||s__Sulfurivermis sp002840095--1:gtdb_class_counter=:gtdb_domain_counter=:gtdb_family_counter=:gtdb_genus_counter=:gtdb_order_counter=:gtdb_phylum_counter=:gtdb_species_counter=:heptad_counter=MCP-36H--2:lbd_counter=:name=N663085:ref_name_counter=],(2da1f1ab-e560-4642-9610-2c604b5eb15f_2@MCPsignal.31.105:5e-09[&&NHX:Sample=rhiztom1:Type=capture:capture_class=c__Alphaproteobacteria:capture_domain=d__Bacteria:capture_family=f__Thalassospiraceae:capture_genus=g__Thalassospira:capture_order=o__Rhodospirillales:capture_phylum=p__Proteobacteria:capture_species=s__Thalassospira profundimaris_B:heptad=MCP-36H],(6efcccee-2028-4799-98c7-0f721add5280_3@MCPsignal.70.128:5e-09[&&NHX:Sample=rhiztom1:Type=capture:capture_class=c__Gammaproteobacteria:capture_domain=d__Bacteria:capture_family=f__Rhodocyclaceae:capture_genus=g__CAIYYX01:capture_order=o__Burkholderiales:capture_phylum=p__Proteobacteria:capture_species=s__CAIYYX01 sp903930535:heptad=MCP-36H],67039600-e218-47d7-b08c-e20972d3de04_3@MCPsignal.92.140:0.0170762[&&NHX:Sample=rhiztom2:Type=capture:capture_class=c__Gammaproteobacteria:capture_domain=d__Bacteria:capture_family=f__Rhodocyclaceae:capture_genus=g__CAIYYX01:capture_order=o__Burkholderiales:capture_phylum=p__Proteobacteria:capture_species=s__CAIYYX01 sp903930535:heptad=MCP-36H])0.848:0.0124545[&&NHX:Sample_counter=rhiztom1--1||rhiztom2--1:Type_counter=capture--2:capture_class_counter=c__Gammaproteobacteria--2:capture_domain_counter=d__Bacteria--2:capture_family_counter=f__Rhodocyclaceae--2:capture_genus_counter=g__CAIYYX01--2:capture_order_counter=o__Burkholderiales--2:capture_phylum_counter=p__Proteobacteria--2:capture_species_counter=s__CAIYYX01 sp903930535--2:gtdb_class_counter=:gtdb_domain_counter=:gtdb_family_counter=:gtdb_genus_counter=:gtdb_order_counter=:gtdb_phylum_counter=:gtdb_species_counter=:heptad_counter=MCP-36H--2:lbd_counter=:name=N663089:ref_name_counter=])0:6e-09[&&NHX:Sample_counter=rhiztom1--2||rhiztom2--1:Type_counter=capture--3:capture_class_counter=c__Alphaproteobacteria--1||c__Gammaproteobacteria--2:capture_domain_counter=d__Bacteria--3:capture_family_counter=f__Rhodocyclaceae--2||f__Thalassospiraceae--1:capture_genus_counter=g__CAIYYX01--2||g__Thalassospira--1:capture_order_counter=o__Burkholderiales--2||o__Rhodospirillales--1:capture_phylum_counter=p__Proteobacteria--3:capture_species_counter=s__CAIYYX01 sp903930535--2||s__Thalassospira profundimaris_B--1:gtdb_class_counter=:gtdb_domain_counter=:gtdb_family_counter=:gtdb_genus_counter=:gtdb_order_counter=:gtdb_phylum_counter=:gtdb_species_counter=:heptad_counter=MCP-36H--3:lbd_counter=:name=N663090:ref_name_counter=])0.917:0.15498[&&NHX:Sample_counter=rhizpot1--1||rhizpot3--1||rhiztom1--2||rhiztom2--1:Type_counter=capture--5:capture_class_counter=c__Alphaproteobacteria--1||c__Bradymonadia--1||c__Gammaproteobacteria--3:capture_domain_counter=d__Bacteria--5:capture_family_counter=f__Bradymonadaceae--1||f__Rhodocyclaceae--2||f__Thalassospiraceae--1||f__Thiohalomonadaceae--1:capture_genus_counter=g__CAIYYX01--2||g__JACCWM01--1||g__Sulfurivermis--1||g__Thalassospira--1:capture_order_counter=o__Bradymonadales--1||o__Burkholderiales--2||o__Rhodospirillales--1||o__Thiohalomonadales--1:capture_phylum_counter=p__Myxococcota--1||p__Proteobacteria--4:capture_species_counter=s__CAIYYX01 sp903930535--2||s__JACCWM01 sp013697635--1||s__Sulfurivermis sp002840095--1||s__Thalassospira profundimaris_B--1:gtdb_class_counter=:gtdb_domain_counter=:gtdb_family_counter=:gtdb_genus_counter=:gtdb_order_counter=:gtdb_phylum_counter=:gtdb_species_counter=:heptad_counter=MCP-36H--5:lbd_counter=:name=N663091:ref_name_counter=])0.701:0.0182925[&&NHX:Sample_counter=rhizpot1--2||rhizpot2--2||rhizpot3--1||rhiztom1--2||rhiztom2--1||rhiztom3--1:Type_counter=GTDB--1||capture--9:besthit_avg=88.7:besthit_max=92.9:besthit_min=80.6:besthit_std=7.016409338115904:besthit_sum=266.1:bitscore_avg=117.76666666666667:bitscore_max=163.0:bitscore_min=94.4:bitscore_std=39.18039475724221:bitscore_sum=353.3:capture_class_counter=c__Alphaproteobacteria--5||c__Bradymonadia--1||c__Gammaproteobacteria--3:capture_domain_counter=d__Bacteria--9:capture_family_counter=f__Bradymonadaceae--1||f__Dongiaceae--1||f__Ferrovibrionaceae--1||f__Magnetospirillaceae--1||f__Rhizobiaceae--1||f__Rhodocyclaceae--2||f__Thalassospiraceae--1||f__Thiohalomonadaceae--1:capture_genus_counter=g__Aurantimonas--1||g__CAIYYX01--2||g__Dongia--1||g__Ferrovibrio--1||g__JACCWM01--1||g__Phaeospirillum--1||g__Sulfurivermis--1||g__Thalassospira--1:capture_order_counter=o__Bradymonadales--1||o__Burkholderiales--2||o__Dongiales--1||o__Ferrovibrionales--1||o__Rhizobiales--1||o__Rhodospirillales--2||o__Thiohalomonadales--1:capture_phylum_counter=p__Myxococcota--1||p__Proteobacteria--8:capture_species_counter=s__Aurantimonas coralicida_A--1||s__CAIYYX01 sp903930535--2||s__Dongia sp016794165--1||s__Ferrovibrio sp002482765--1||s__JACCWM01 sp013697635--1||s__Phaeospirillum sp903853455--1||s__Sulfurivermis sp002840095--1||s__Thalassospira profundimaris_B--1:evalue_avg=2.39e-27:evalue_max=5.66e-27:evalue_min=7.67e-52:evalue_std=2.930818998164165e-27:evalue_sum=7.17e-27:gapopen_avg=0.6666666666666666:gapopen_max=2.0:gapopen_min=0.0:gapopen_std=1.1547005383792517:gapopen_sum=2.0:gtdb_class_counter=c__Oligoflexia--1:gtdb_domain_counter=d__Bacteria--1:gtdb_family_counter=f__Silvanigrellaceae--1:gtdb_genus_counter=g__RFOM01--1:gtdb_order_counter=o__Silvanigrellales--1:gtdb_phylum_counter=p__Bdellovibrionota--1:gtdb_species_counter=s__RFOM01 sp009926615--1:heptad_counter=MCP-34H--1||MCP-36H--9:lbd_counter=:lca_tree=s__RFOM01 sp009926615:length_avg=79.66666666666667:length_max=129.0:length_min=54.0:length_std=42.73562136360408:length_sum=239.0:mismatch_avg=10.333333333333334:mismatch_max=23.0:mismatch_min=4.0:mismatch_std=10.96965511460289:mismatch_sum=31.0:name=N663092:qcovhsp_avg=98.3:qcovhsp_max=98.5:qcovhsp_min=98.2:qcovhsp_std=0.1732050807568861:qcovhsp_sum=294.9:qend_avg=80.66666666666667:qend_max=130.0:qend_min=55.0:qend_std=42.73562136360408:qend_sum=242.0:qstart_avg=2.3333333333333335:qstart_max=3.0:qstart_min=2.0:qstart_std=0.5773502691896258:qstart_sum=7.0:ref_name_counter=GB_GCA_012799265.1_protein.faa_JAAZLP010000119.1_1@PF00015_full_PFAM.620.713--2||RS_GCF_000971275.1_protein.faa_NZ_LAPV01000093.1_273@PF00015_full_PFAM.431.616--1:scovhsp_avg=62.5:scovhsp_max=69.2:scovhsp_min=58.1:scovhsp_std=5.896609195122228:scovhsp_sum=187.5:send_avg=104.0:send_max=160.0:send_min=76.0:send_std=48.49742261192856:send_sum=312.0:sstart_avg=25.666666666666668:sstart_max=33.0:sstart_min=21.0:sstart_std=6.429100507328636:sstart_sum=77.0])0.734:0.013363[&&NHX:Sample_counter=rhizpot1--2||rhizpot2--3||rhizpot3--4||rhiztom1--2||rhiztom2--1||rhiztom3--1:Type_counter=GTDB--2||capture--13:besthit_avg=88.7:besthit_max=92.9:besthit_min=80.6:besthit_std=7.016409338115904:besthit_sum=266.1:bitscore_avg=117.76666666666667:bitscore_max=163.0:bitscore_min=94.4:bitscore_std=39.18039475724221:bitscore_sum=353.3:capture_class_counter=c__Alphaproteobacteria--7||c__Bradymonadia--1||c__Gammaproteobacteria--5:capture_domain_counter=d__Bacteria--13:capture_family_counter=f__Bradymonadaceae--1||f__Competibacteraceae--1||f__Dongiaceae--1||f__Ferrovibrionaceae--1||f__Halomonadaceae--1||f__Magnetospirillaceae--1||f__Rhizobiaceae--2||f__Rhodocyclaceae--2||f__Thalassospiraceae--1||f__Thiohalomonadaceae--1||f__Xanthobacteraceae--1:capture_genus_counter=g__Aurantimonas--1||g__BG8--1||g__Bradyrhizobium--1||g__CAIYYX01--2||g__Dongia--1||g__Ferrovibrio--1||g__JACCWM01--1||g__Kushneria--1||g__Phaeospirillum--1||g__Sulfurivermis--1||g__Thalassospira--1||g__UBA2383--1:capture_order_counter=o__Bradymonadales--1||o__Burkholderiales--2||o__Competibacterales--1||o__Dongiales--1||o__Ferrovibrionales--1||o__Pseudomonadales--1||o__Rhizobiales--3||o__Rhodospirillales--2||o__Thiohalomonadales--1:capture_phylum_counter=p__Myxococcota--1||p__Proteobacteria--12:capture_species_counter=s__Aurantimonas coralicida_A--1||s__BG8 sp016864555--1||s__Bradyrhizobium erythrophlei_C--1||s__CAIYYX01 sp903930535--2||s__Dongia sp016794165--1||s__Ferrovibrio sp002482765--1||s__JACCWM01 sp013697635--1||s__Kushneria aurantia--1||s__Phaeospirillum sp903853455--1||s__Sulfurivermis sp002840095--1||s__Thalassospira profundimaris_B--1||s__UBA2383 sp002343485--1:evalue_avg=2.39e-27:evalue_max=5.66e-27:evalue_min=7.67e-52:evalue_std=2.930818998164165e-27:evalue_sum=7.17e-27:gapopen_avg=0.6666666666666666:gapopen_max=2.0:gapopen_min=0.0:gapopen_std=1.1547005383792517:gapopen_sum=2.0:gtdb_class_counter=c__Fusobacteriia--1||c__Oligoflexia--1:gtdb_domain_counter=d__Bacteria--2:gtdb_family_counter=f__JAAYPW01--1||f__Silvanigrellaceae--1:gtdb_genus_counter=g__JAAYPW01--1||g__RFOM01--1:gtdb_order_counter=o__Fusobacteriales--1||o__Silvanigrellales--1:gtdb_phylum_counter=p__Bdellovibrionota--1||p__Fusobacteriota--1:gtdb_species_counter=s__JAAYPW01 sp012519615--1||s__RFOM01 sp009926615--1:heptad_counter=MCP-34H--1||MCP-36H--14:lbd_counter=:lca_tree=d__Bacteria:length_avg=79.66666666666667:length_max=129.0:length_min=54.0:length_std=42.73562136360408:length_sum=239.0:mismatch_avg=10.333333333333334:mismatch_max=23.0:mismatch_min=4.0:mismatch_std=10.96965511460289:mismatch_sum=31.0:name=N663093:qcovhsp_avg=98.3:qcovhsp_max=98.5:qcovhsp_min=98.2:qcovhsp_std=0.1732050807568861:qcovhsp_sum=294.9:qend_avg=80.66666666666667:qend_max=130.0:qend_min=55.0:qend_std=42.73562136360408:qend_sum=242.0:qstart_avg=2.3333333333333335:qstart_max=3.0:qstart_min=2.0:qstart_std=0.5773502691896258:qstart_sum=7.0:ref_name_counter=GB_GCA_012799265.1_protein.faa_JAAZLP010000119.1_1@PF00015_full_PFAM.620.713--2||RS_GCF_000971275.1_protein.faa_NZ_LAPV01000093.1_273@PF00015_full_PFAM.431.616--1:scovhsp_avg=62.5:scovhsp_max=69.2:scovhsp_min=58.1:scovhsp_std=5.896609195122228:scovhsp_sum=187.5:send_avg=104.0:send_max=160.0:send_min=76.0:send_std=48.49742261192856:send_sum=312.0:sstart_avg=25.666666666666668:sstart_max=33.0:sstart_min=21.0:sstart_std=6.429100507328636:sstart_sum=77.0],41cabe67-4b6a-4a97-803e-b788ebb9e52f_4@MCPsignal.379.430:0.0522475[&&NHX:Sample=rhizpot3:Type=capture:capture_class=c__Gammaproteobacteria:capture_domain=d__Bacteria:capture_family=f__Burkholderiaceae:capture_genus=g__Paraburkholderia:capture_order=o__Burkholderiales:capture_phylum=p__Proteobacteria:capture_species=s__Paraburkholderia terrae:heptad=MCP-36H])0:5e-09[&&NHX:Sample_counter=rhizpot1--2||rhizpot2--3||rhizpot3--5||rhiztom1--2||rhiztom2--1||rhiztom3--1:Type_counter=GTDB--2||capture--14:besthit_avg=88.7:besthit_max=92.9:besthit_min=80.6:besthit_std=7.016409338115904:besthit_sum=266.1:bitscore_avg=117.76666666666667:bitscore_max=163.0:bitscore_min=94.4:bitscore_std=39.18039475724221:bitscore_sum=353.3:capture_class_counter=c__Alphaproteobacteria--7||c__Bradymonadia--1||c__Gammaproteobacteria--6:capture_domain_counter=d__Bacteria--14:capture_family_counter=f__Bradymonadaceae--1||f__Burkholderiaceae--1||f__Competibacteraceae--1||f__Dongiaceae--1||f__Ferrovibrionaceae--1||f__Halomonadaceae--1||f__Magnetospirillaceae--1||f__Rhizobiaceae--2||f__Rhodocyclaceae--2||f__Thalassospiraceae--1||f__Thiohalomonadaceae--1||f__Xanthobacteraceae--1:capture_genus_counter=g__Aurantimonas--1||g__BG8--1||g__Bradyrhizobium--1||g__CAIYYX01--2||g__Dongia--1||g__Ferrovibrio--1||g__JACCWM01--1||g__Kushneria--1||g__Paraburkholderia--1||g__Phaeospirillum--1||g__Sulfurivermis--1||g__Thalassospira--1||g__UBA2383--1:capture_order_counter=o__Bradymonadales--1||o__Burkholderiales--3||o__Competibacterales--1||o__Dongiales--1||o__Ferrovibrionales--1||o__Pseudomonadales--1||o__Rhizobiales--3||o__Rhodospirillales--2||o__Thiohalomonadales--1:capture_phylum_counter=p__Myxococcota--1||p__Proteobacteria--13:capture_species_counter=s__Aurantimonas coralicida_A--1||s__BG8 sp016864555--1||s__Bradyrhizobium erythrophlei_C--1||s__CAIYYX01 sp903930535--2||s__Dongia sp016794165--1||s__Ferrovibrio sp002482765--1||s__JACCWM01 sp013697635--1||s__Kushneria aurantia--1||s__Paraburkholderia terrae--1||s__Phaeospirillum sp903853455--1||s__Sulfurivermis sp002840095--1||s__Thalassospira profundimaris_B--1||s__UBA2383 sp002343485--1:evalue_avg=2.39e-27:evalue_max=5.66e-27:evalue_min=7.67e-52:evalue_std=2.930818998164165e-27:evalue_sum=7.17e-27:gapopen_avg=0.6666666666666666:gapopen_max=2.0:gapopen_min=0.0:gapopen_std=1.1547005383792517:gapopen_sum=2.0:gtdb_class_counter=c__Fusobacteriia--1||c__Oligoflexia--1:gtdb_domain_counter=d__Bacteria--2:gtdb_family_counter=f__JAAYPW01--1||f__Silvanigrellaceae--1:gtdb_genus_counter=g__JAAYPW01--1||g__RFOM01--1:gtdb_order_counter=o__Fusobacteriales--1||o__Silvanigrellales--1:gtdb_phylum_counter=p__Bdellovibrionota--1||p__Fusobacteriota--1:gtdb_species_counter=s__JAAYPW01 sp012519615--1||s__RFOM01 sp009926615--1:heptad_counter=MCP-34H--1||MCP-36H--15:lbd_counter=:lca_tree=d__Bacteria:length_avg=79.66666666666667:length_max=129.0:length_min=54.0:length_std=42.73562136360408:length_sum=239.0:mismatch_avg=10.333333333333334:mismatch_max=23.0:mismatch_min=4.0:mismatch_std=10.96965511460289:mismatch_sum=31.0:name=N663095:qcovhsp_avg=98.3:qcovhsp_max=98.5:qcovhsp_min=98.2:qcovhsp_std=0.1732050807568861:qcovhsp_sum=294.9:qend_avg=80.66666666666667:qend_max=130.0:qend_min=55.0:qend_std=42.73562136360408:qend_sum=242.0:qstart_avg=2.3333333333333335:qstart_max=3.0:qstart_min=2.0:qstart_std=0.5773502691896258:qstart_sum=7.0:ref_name_counter=GB_GCA_012799265.1_protein.faa_JAAZLP010000119.1_1@PF00015_full_PFAM.620.713--2||RS_GCF_000971275.1_protein.faa_NZ_LAPV01000093.1_273@PF00015_full_PFAM.431.616--1:scovhsp_avg=62.5:scovhsp_max=69.2:scovhsp_min=58.1:scovhsp_std=5.896609195122228:scovhsp_sum=187.5:send_avg=104.0:send_max=160.0:send_min=76.0:send_std=48.49742261192856:send_sum=312.0:sstart_avg=25.666666666666668:sstart_max=33.0:sstart_min=21.0:sstart_std=6.429100507328636:sstart_sum=77.0],(18c95827-6526-4245-bf1d-eb121ddd3e4e_2@MCPsignal.172.256:2.25353[&&NHX:Sample=rhizpot3:Type=capture:capture_class=c__Gammaproteobacteria:capture_domain=d__Bacteria:capture_family=f__Psychromonadaceae:capture_genus=g__Psychromonas:capture_order=o__Enterobacterales:capture_phylum=p__Proteobacteria:capture_species=s__Psychromonas aquimarina:heptad=MCP-24H],k127_583721_4@MCPsignal.61.145:0.108223)0.752:0.141996[&&NHX:Sample_counter=rhizpot3--1:Type_counter=capture--1:capture_class_counter=c__Gammaproteobacteria--1:capture_domain_counter=d__Bacteria--1:capture_family_counter=f__Psychromonadaceae--1:capture_genus_counter=g__Psychromonas--1:capture_order_counter=o__Enterobacterales--1:capture_phylum_counter=p__Proteobacteria--1:capture_species_counter=s__Psychromonas aquimarina--1:gtdb_class_counter=:gtdb_domain_counter=:gtdb_family_counter=:gtdb_genus_counter=:gtdb_order_counter=:gtdb_phylum_counter=:gtdb_species_counter=:heptad_counter=MCP-24H--1:lbd_counter=:name=N663098:ref_name_counter=])0.829:0.0393511[&&NHX:Sample_counter=rhizpot1--2||rhizpot2--3||rhizpot3--6||rhiztom1--2||rhiztom2--1||rhiztom3--1:Type_counter=GTDB--2||capture--15:besthit_avg=88.7:besthit_max=92.9:besthit_min=80.6:besthit_std=7.016409338115904:besthit_sum=266.1:bitscore_avg=117.76666666666667:bitscore_max=163.0:bitscore_min=94.4:bitscore_std=39.18039475724221:bitscore_sum=353.3:capture_class_counter=c__Alphaproteobacteria--7||c__Bradymonadia--1||c__Gammaproteobacteria--7:capture_domain_counter=d__Bacteria--15:capture_family_counter=f__Bradymonadaceae--1||f__Burkholderiaceae--1||f__Competibacteraceae--1||f__Dongiaceae--1||f__Ferrovibrionaceae--1||f__Halomonadaceae--1||f__Magnetospirillaceae--1||f__Psychromonadaceae--1||f__Rhizobiaceae--2||f__Rhodocyclaceae--2||f__Thalassospiraceae--1||f__Thiohalomonadaceae--1||f__Xanthobacteraceae--1:capture_genus_counter=g__Aurantimonas--1||g__BG8--1||g__Bradyrhizobium--1||g__CAIYYX01--2||g__Dongia--1||g__Ferrovibrio--1||g__JACCWM01--1||g__Kushneria--1||g__Paraburkholderia--1||g__Phaeospirillum--1||g__Psychromonas--1||g__Sulfurivermis--1||g__Thalassospira--1||g__UBA2383--1:capture_order_counter=o__Bradymonadales--1||o__Burkholderiales--3||o__Competibacterales--1||o__Dongiales--1||o__Enterobacterales--1||o__Ferrovibrionales--1||o__Pseudomonadales--1||o__Rhizobiales--3||o__Rhodospirillales--2||o__Thiohalomonadales--1:capture_phylum_counter=p__Myxococcota--1||p__Proteobacteria--14:capture_species_counter=s__Aurantimonas coralicida_A--1||s__BG8 sp016864555--1||s__Bradyrhizobium erythrophlei_C--1||s__CAIYYX01 sp903930535--2||s__Dongia sp016794165--1||s__Ferrovibrio sp002482765--1||s__JACCWM01 sp013697635--1||s__Kushneria aurantia--1||s__Paraburkholderia terrae--1||s__Phaeospirillum sp903853455--1||s__Psychromonas aquimarina--1||s__Sulfurivermis sp002840095--1||s__Thalassospira profundimaris_B--1||s__UBA2383 sp002343485--1:evalue_avg=2.39e-27:evalue_max=5.66e-27:evalue_min=7.67e-52:evalue_std=2.930818998164165e-27:evalue_sum=7.17e-27:gapopen_avg=0.6666666666666666:gapopen_max=2.0:gapopen_min=0.0:gapopen_std=1.1547005383792517:gapopen_sum=2.0:gtdb_class_counter=c__Fusobacteriia--1||c__Oligoflexia--1:gtdb_domain_counter=d__Bacteria--2:gtdb_family_counter=f__JAAYPW01--1||f__Silvanigrellaceae--1:gtdb_genus_counter=g__JAAYPW01--1||g__RFOM01--1:gtdb_order_counter=o__Fusobacteriales--1||o__Silvanigrellales--1:gtdb_phylum_counter=p__Bdellovibrionota--1||p__Fusobacteriota--1:gtdb_species_counter=s__JAAYPW01 sp012519615--1||s__RFOM01 sp009926615--1:heptad_counter=MCP-24H--1||MCP-34H--1||MCP-36H--15:lbd_counter=:lca_tree=d__Bacteria:length_avg=79.66666666666667:length_max=129.0:length_min=54.0:length_std=42.73562136360408:length_sum=239.0:mismatch_avg=10.333333333333334:mismatch_max=23.0:mismatch_min=4.0:mismatch_std=10.96965511460289:mismatch_sum=31.0:name=N663099:qcovhsp_avg=98.3:qcovhsp_max=98.5:qcovhsp_min=98.2:qcovhsp_std=0.1732050807568861:qcovhsp_sum=294.9:qend_avg=80.66666666666667:qend_max=130.0:qend_min=55.0:qend_std=42.73562136360408:qend_sum=242.0:qstart_avg=2.3333333333333335:qstart_max=3.0:qstart_min=2.0:qstart_std=0.5773502691896258:qstart_sum=7.0:ref_name_counter=GB_GCA_012799265.1_protein.faa_JAAZLP010000119.1_1@PF00015_full_PFAM.620.713--2||RS_GCF_000971275.1_protein.faa_NZ_LAPV01000093.1_273@PF00015_full_PFAM.431.616--1:scovhsp_avg=62.5:scovhsp_max=69.2:scovhsp_min=58.1:scovhsp_std=5.896609195122228:scovhsp_sum=187.5:send_avg=104.0:send_max=160.0:send_min=76.0:send_std=48.49742261192856:send_sum=312.0:sstart_avg=25.666666666666668:sstart_max=33.0:sstart_min=21.0:sstart_std=6.429100507328636:sstart_sum=77.0],((69a8f167-a422-43fb-a6ce-f95a83431aca_5@MCPsignal.54.104:0.0473036[&&NHX:Sample=rhizpot3:Type=capture:capture_class=c__Gammaproteobacteria:capture_domain=d__Bacteria:capture_family=f__Nitrincolaceae:capture_genus=g__Amphritea:capture_order=o__Pseudomonadales:capture_phylum=p__Proteobacteria:capture_species=s__Amphritea atlantica:heptad=MCP-36H],(1e432d35-5c6c-463c-ac4f-6e450711e4a0_5@MCPsignal.22.147:0.348488[&&NHX:Sample=rhiztom1:Type=capture:besthit=55.3:bitscore=98.2:capture_class=c__Gammaproteobacteria:capture_domain=d__Bacteria:capture_family=f__Pseudomonadaceae:capture_genus=g__Pseudomonas_E:capture_order=o__Pseudomonadales:capture_phylum=p__Proteobacteria:capture_species=s__Pseudomonas_E oleovorans_B:evalue=2.92e-26:gapopen=0.0:heptad=MCP-36H:length=123.0:mismatch=55.0:qcovhsp=98.4:qend=124.0:qstart=2.0:ref_name=RS_GCF_016801025.1_protein.faa_NZ_CP068983.1_1799@PF00015_full_PFAM.569.751:scovhsp=67.6:send=156.0:sstart=34.0],8f60bbec-c355-447f-b353-a584049c45b8_4@MCPsignal.18.77:5e-09[&&NHX:Sample=rhiztom3:Type=capture:capture_class=c__Alphaproteobacteria:capture_domain=d__Bacteria:capture_family=f__Sphingomonadaceae:capture_genus=g__Novosphingobium:capture_order=o__Sphingomonadales:capture_phylum=p__Proteobacteria:capture_species=s__Novosphingobium profundi:heptad=MCP-36H])0.46:0.165057[&&NHX:Sample_counter=rhiztom1--1||rhiztom3--1:Type_counter=capture--2:besthit_avg=55.3:besthit_max=55.3:besthit_min=55.3:besthit_std=0:besthit_sum=55.3:bitscore_avg=98.2:bitscore_max=98.2:bitscore_min=98.2:bitscore_std=0:bitscore_sum=98.2:capture_class_counter=c__Alphaproteobacteria--1||c__Gammaproteobacteria--1:capture_domain_counter=d__Bacteria--2:capture_family_counter=f__Pseudomonadaceae--1||f__Sphingomonadaceae--1:capture_genus_counter=g__Novosphingobium--1||g__Pseudomonas_E--1:capture_order_counter=o__Pseudomonadales--1||o__Sphingomonadales--1:capture_phylum_counter=p__Proteobacteria--2:capture_species_counter=s__Novosphingobium profundi--1||s__Pseudomonas_E oleovorans_B--1:evalue_avg=2.92e-26:evalue_max=2.92e-26:evalue_min=2.92e-26:evalue_std=0:evalue_sum=2.92e-26:gapopen_avg=0.0:gapopen_max=0.0:gapopen_min=0.0:gapopen_std=0:gapopen_sum=0.0:gtdb_class_counter=:gtdb_domain_counter=:gtdb_family_counter=:gtdb_genus_counter=:gtdb_order_counter=:gtdb_phylum_counter=:gtdb_species_counter=:heptad_counter=MCP-36H--2:lbd_counter=:length_avg=123.0:length_max=123.0:length_min=123.0:length_std=0:length_sum=123.0:mismatch_avg=55.0:mismatch_max=55.0:mismatch_min=55.0:mismatch_std=0:mismatch_sum=55.0:name=N663103:qcovhsp_avg=98.4:qcovhsp_max=98.4:qcovhsp_min=98.4:qcovhsp_std=0:qcovhsp_sum=98.4:qend_avg=124.0:qend_max=124.0:qend_min=124.0:qend_std=0:qend_sum=124.0:qstart_avg=2.0:qstart_max=2.0:qstart_min=2.0:qstart_std=0:qstart_sum=2.0:ref_name_counter=RS_GCF_016801025.1_protein.faa_NZ_CP068983.1_1799@PF00015_full_PFAM.569.751--1:scovhsp_avg=67.6:scovhsp_max=67.6:scovhsp_min=67.6:scovhsp_std=0:scovhsp_sum=67.6:send_avg=156.0:send_max=156.0:send_min=156.0:send_std=0:send_sum=156.0:sstart_avg=34.0:sstart_max=34.0:sstart_min=34.0:sstart_std=0:sstart_sum=34.0])0.948:0.229069[&&NHX:Sample_counter=rhizpot3--1||rhiztom1--1||rhiztom3--1:Type_counter=capture--3:besthit_avg=55.3:besthit_max=55.3:besthit_min=55.3:besthit_std=0:besthit_sum=55.3:bitscore_avg=98.2:bitscore_max=98.2:bitscore_min=98.2:bitscore_std=0:bitscore_sum=98.2:capture_class_counter=c__Alphaproteobacteria--1||c__Gammaproteobacteria--2:capture_domain_counter=d__Bacteria--3:capture_family_counter=f__Nitrincolaceae--1||f__Pseudomonadaceae--1||f__Sphingomonadaceae--1:capture_genus_counter=g__Amphritea--1||g__Novosphingobium--1||g__Pseudomonas_E--1:capture_order_counter=o__Pseudomonadales--2||o__Sphingomonadales--1:capture_phylum_counter=p__Proteobacteria--3:capture_species_counter=s__Amphritea atlantica--1||s__Novosphingobium profundi--1||s__Pseudomonas_E oleovorans_B--1:evalue_avg=2.92e-26:evalue_max=2.92e-26:evalue_min=2.92e-26:evalue_std=0:evalue_sum=2.92e-26:gapopen_avg=0.0:gapopen_max=0.0:gapopen_min=0.0:gapopen_std=0:gapopen_sum=0.0:gtdb_class_counter=:gtdb_domain_counter=:gtdb_family_counter=:gtdb_genus_counter=:gtdb_order_counter=:gtdb_phylum_counter=:gtdb_species_counter=:heptad_counter=MCP-36H--3:lbd_counter=:length_avg=123.0:length_max=123.0:length_min=123.0:length_std=0:length_sum=123.0:mismatch_avg=55.0:mismatch_max=55.0:mismatch_min=55.0:mismatch_std=0:mismatch_sum=55.0:name=N663104:qcovhsp_avg=98.4:qcovhsp_max=98.4:qcovhsp_min=98.4:qcovhsp_std=0:qcovhsp_sum=98.4:qend_avg=124.0:qend_max=124.0:qend_min=124.0:qend_std=0:qend_sum=124.0:qstart_avg=2.0:qstart_max=2.0:qstart_min=2.0:qstart_std=0:qstart_sum=2.0:ref_name_counter=RS_GCF_016801025.1_protein.faa_NZ_CP068983.1_1799@PF00015_full_PFAM.569.751--1:scovhsp_avg=67.6:scovhsp_max=67.6:scovhsp_min=67.6:scovhsp_std=0:scovhsp_sum=67.6:send_avg=156.0:send_max=156.0:send_min=156.0:send_std=0:send_sum=156.0:sstart_avg=34.0:sstart_max=34.0:sstart_min=34.0:sstart_std=0:sstart_sum=34.0],(((((f40f16ca-f6ba-4a1e-bf15-2e5e70825d46_6@MCPsignal.24.74:0.121293[&&NHX:Sample=rhizpot3:Type=capture:capture_class=c__Holophagae:capture_domain=d__Bacteria:capture_family=f__Holophagaceae:capture_genus=g__Geothrix:capture_order=o__Holophagales:capture_phylum=p__Acidobacteriota:capture_species=s__Geothrix sp003538615:heptad=MCP-36H],c6d4ff68-1ac7-48ae-8ed3-167f3cc8724f_1@MCPsignal.23.67:0.0824565[&&NHX:Sample=rhiztom2:Type=capture:capture_class=c__Deferribacteres:capture_domain=d__Bacteria:capture_family=f__Denitrovibrionaceae:capture_genus=g__Seleniivibrio:capture_order=o__Deferribacterales:capture_phylum=p__Deferribacterota:capture_species=s__Seleniivibrio sp002452335:heptad=MCP-36H])0:5e-09[&&NHX:Sample_counter=rhizpot3--1||rhiztom2--1:Type_counter=capture--2:capture_class_counter=c__Deferribacteres--1||c__Holophagae--1:capture_domain_counter=d__Bacteria--2:capture_family_counter=f__Denitrovibrionaceae--1||f__Holophagaceae--1:capture_genus_counter=g__Geothrix--1||g__Seleniivibrio--1:capture_order_counter=o__Deferribacterales--1||o__Holophagales--1:capture_phylum_counter=p__Acidobacteriota--1||p__Deferribacterota--1:capture_species_counter=s__Geothrix sp003538615--1||s__Seleniivibrio sp002452335--1:gtdb_class_counter=:gtdb_domain_counter=:gtdb_family_counter=:gtdb_genus_counter=:gtdb_order_counter=:gtdb_phylum_counter=:gtdb_species_counter=:heptad_counter=MCP-36H--2:lbd_counter=:name=N663107:ref_name_counter=],e3d2c77d-edb2-4b46-8a8e-d11b2cf5eaf2_1@MCPsignal.122.181:5e-09[&&NHX:Sample=rhizpot3:Type=capture:capture_class=c__Desulfovibrionia:capture_domain=d__Bacteria:capture_family=f__Desulfovibrionaceae:capture_genus=g__Solidesulfovibrio:capture_order=o__Desulfovibrionales:capture_phylum=p__Desulfobacterota_I:capture_species=s__Solidesulfovibrio sp003525525:heptad=MCP-36H])0.947:0.163862[&&NHX:Sample_counter=rhizpot3--2||rhiztom2--1:Type_counter=capture--3:capture_class_counter=c__Deferribacteres--1||c__Desulfovibrionia--1||c__Holophagae--1:capture_domain_counter=d__Bacteria--3:capture_family_counter=f__Denitrovibrionaceae--1||f__Desulfovibrionaceae--1||f__Holophagaceae--1:capture_genus_counter=g__Geothrix--1||g__Seleniivibrio--1||g__Solidesulfovibrio--1:capture_order_counter=o__Deferribacterales--1||o__Desulfovibrionales--1||o__Holophagales--1:capture_phylum_counter=p__Acidobacteriota--1||p__Deferribacterota--1||p__Desulfobacterota_I--1:capture_species_counter=s__Geothrix sp003538615--1||s__Seleniivibrio sp002452335--1||s__Solidesulfovibrio sp003525525--1:gtdb_class_counter=:gtdb_domain_counter=:gtdb_family_counter=:gtdb_genus_counter=:gtdb_order_counter=:gtdb_phylum_counter=:gtdb_species_counter=:heptad_counter=MCP-36H--3:lbd_counter=:name=N663109:ref_name_counter=],((45fd04c1-a799-4751-95af-b4902e5b8653_3@MCPsignal.19.96:1.02508[&&NHX:Sample=rhiztom1:Type=capture:capture_class=c__Dehalococcoidia:capture_domain=d__Bacteria:capture_family=f__Tepidiformaceae:capture_genus=g__Tepidiforma:capture_order=o__Tepidiformales:capture_phylum=p__Chloroflexota:capture_species=s__Tepidiforma sp002563855:heptad=MCP-36H],(d155ffd0-65a0-4fcd-be5e-82099f67283a_1@MCPsignal.267.337:0.0263464[&&NHX:Sample=rhizpot1:Type=capture:capture_class=c__Gammaproteobacteria:capture_domain=d__Bacteria:capture_family=f__Burkholderiaceae:capture_genus=g__Aquabacterium:capture_order=o__Burkholderiales:capture_phylum=p__Proteobacteria:capture_species=s__Aquabacterium sp002339015:heptad=MCP-36H],(bcc23512-58d2-49c3-8d01-21416d1fc338_4@MCPsignal.158.228:0[&&NHX:Sample=rhizpot3:Type=capture:capture_class=c__Actinomycetia:capture_domain=d__Bacteria:capture_family=f__Kineosporiaceae:capture_genus=g__R-H-3:capture_order=o__Actinomycetales:capture_phylum=p__Actinobacteriota:capture_species=s__R-H-3 sp002198655:heptad=MCP-36H],2d455795-2607-41cf-8099-36a23b4a6bb1_1@MCPsignal.176.246:0[&&NHX:Sample=rhizpot3:Type=capture:capture_class=c__Actinomycetia:capture_domain=d__Bacteria:capture_family=f__Kineosporiaceae:capture_genus=g__R-H-3:capture_order=o__Actinomycetales:capture_phylum=p__Actinobacteriota:capture_species=s__R-H-3 sp002198655:heptad=MCP-36H]):5e-09[&&NHX:Sample_counter=rhizpot3--2:Type_counter=capture--2:capture_class_counter=c__Actinomycetia--2:capture_domain_counter=d__Bacteria--2:capture_family_counter=f__Kineosporiaceae--2:capture_genus_counter=g__R-H-3--2:capture_order_counter=o__Actinomycetales--2:capture_phylum_counter=p__Actinobacteriota--2:capture_species_counter=s__R-H-3 sp002198655--2:gtdb_class_counter=:gtdb_domain_counter=:gtdb_family_counter=:gtdb_genus_counter=:gtdb_order_counter=:gtdb_phylum_counter=:gtdb_species_counter=:heptad_counter=MCP-36H--2:lbd_counter=:name=N663114:ref_name_counter=])0.837:0.0277509[&&NHX:Sample_counter=rhizpot1--1||rhizpot3--2:Type_counter=capture--3:capture_class_counter=c__Actinomycetia--2||c__Gammaproteobacteria--1:capture_domain_counter=d__Bacteria--3:capture_family_counter=f__Burkholderiaceae--1||f__Kineosporiaceae--2:capture_genus_counter=g__Aquabacterium--1||g__R-H-3--2:capture_order_counter=o__Actinomycetales--2||o__Burkholderiales--1:capture_phylum_counter=p__Actinobacteriota--2||p__Proteobacteria--1:capture_species_counter=s__Aquabacterium sp002339015--1||s__R-H-3 sp002198655--2:gtdb_class_counter=:gtdb_domain_counter=:gtdb_family_counter=:gtdb_genus_counter=:gtdb_order_counter=:gtdb_phylum_counter=:gtdb_species_counter=:heptad_counter=MCP-36H--3:lbd_counter=:name=N663115:ref_name_counter=])0:5e-09[&&NHX:Sample_counter=rhizpot1--1||rhizpot3--2||rhiztom1--1:Type_counter=capture--4:capture_class_counter=c__Actinomycetia--2||c__Dehalococcoidia--1||c__Gammaproteobacteria--1:capture_domain_counter=d__Bacteria--4:capture_family_counter=f__Burkholderiaceae--1||f__Kineosporiaceae--2||f__Tepidiformaceae--1:capture_genus_counter=g__Aquabacterium--1||g__R-H-3--2||g__Tepidiforma--1:capture_order_counter=o__Actinomycetales--2||o__Burkholderiales--1||o__Tepidiformales--1:capture_phylum_counter=p__Actinobacteriota--2||p__Chloroflexota--1||p__Proteobacteria--1:capture_species_counter=s__Aquabacterium sp002339015--1||s__R-H-3 sp002198655--2||s__Tepidiforma sp002563855--1:gtdb_class_counter=:gtdb_domain_counter=:gtdb_family_counter=:gtdb_genus_counter=:gtdb_order_counter=:gtdb_phylum_counter=:gtdb_species_counter=:heptad_counter=MCP-36H--4:lbd_counter=:name=N663116:ref_name_counter=],(9bd20b00-eedd-4399-8c3d-c9112e4d5f44_1@MCPsignal.43.93:5e-09[&&NHX:Sample=rhiztom3:Type=capture:capture_class=c__Alphaproteobacteria:capture_domain=d__Bacteria:capture_family=f__Rhodobacteraceae:capture_genus=g__Leisingera:capture_order=o__Rhodobacterales:capture_phylum=p__Proteobacteria:capture_species=s__Leisingera sp000813965:heptad=MCP-36H],(1e4656ca-a721-4e31-a235-c538f81d85bb_4@MCPsignal.279.327:0.08095[&&NHX:Sample=rhizpot3:Type=capture:capture_class=c__Bacilli:capture_domain=d__Bacteria:capture_family=f__Paenibacillaceae:capture_genus=g__Saccharibacillus:capture_order=o__Paenibacillales:capture_phylum=p__Firmicutes:capture_species=s__Saccharibacillus brassicae:heptad=MCP-36H],417d3af3-81ee-49ab-b9c1-fda6e7aeef7c_2@MCPsignal.260.286:0.316472[&&NHX:Sample=rhiztom2:Type=capture:capture_class=c__Alphaproteobacteria:capture_domain=d__Bacteria:capture_family=f__Rhizobiaceae:capture_genus=g__Allorhizobium:capture_order=o__Rhizobiales:capture_phylum=p__Proteobacteria:capture_species=s__Allorhizobium sp014237835:heptad=MCP-36H])0:1.8e-08[&&NHX:Sample_counter=rhizpot3--1||rhiztom2--1:Type_counter=capture--2:capture_class_counter=c__Alphaproteobacteria--1||c__Bacilli--1:capture_domain_counter=d__Bacteria--2:capture_family_counter=f__Paenibacillaceae--1||f__Rhizobiaceae--1:capture_genus_counter=g__Allorhizobium--1||g__Saccharibacillus--1:capture_order_counter=o__Paenibacillales--1||o__Rhizobiales--1:capture_phylum_counter=p__Firmicutes--1||p__Proteobacteria--1:capture_species_counter=s__Allorhizobium sp014237835--1||s__Saccharibacillus brassicae--1:gtdb_class_counter=:gtdb_domain_counter=:gtdb_family_counter=:gtdb_genus_counter=:gtdb_order_counter=:gtdb_phylum_counter=:gtdb_species_counter=:heptad_counter=MCP-36H--2:lbd_counter=:name=N663120:ref_name_counter=])0.877:0.0494189[&&NHX:Sample_counter=rhizpot3--1||rhiztom2--1||rhiztom3--1:Type_counter=capture--3:capture_class_counter=c__Alphaproteobacteria--2||c__Bacilli--1:capture_domain_counter=d__Bacteria--3:capture_family_counter=f__Paenibacillaceae--1||f__Rhizobiaceae--1||f__Rhodobacteraceae--1:capture_genus_counter=g__Allorhizobium--1||g__Leisingera--1||g__Saccharibacillus--1:capture_order_counter=o__Paenibacillales--1||o__Rhizobiales--1||o__Rhodobacterales--1:capture_phylum_counter=p__Firmicutes--1||p__Proteobacteria--2:capture_species_counter=s__Allorhizobium sp014237835--1||s__Leisingera sp000813965--1||s__Saccharibacillus brassicae--1:gtdb_class_counter=:gtdb_domain_counter=:gtdb_family_counter=:gtdb_genus_counter=:gtdb_order_counter=:gtdb_phylum_counter=:gtdb_species_counter=:heptad_counter=MCP-36H--3:lbd_counter=:name=N663121:ref_name_counter=])0.887:0.031908[&&NHX:Sample_counter=rhizpot1--1||rhizpot3--3||rhiztom1--1||rhiztom2--1||rhiztom3--1:Type_counter=capture--7:capture_class_counter=c__Actinomycetia--2||c__Alphaproteobacteria--2||c__Bacilli--1||c__Dehalococcoidia--1||c__Gammaproteobacteria--1:capture_domain_counter=d__Bacteria--7:capture_family_counter=f__Burkholderiaceae--1||f__Kineosporiaceae--2||f__Paenibacillaceae--1||f__Rhizobiaceae--1||f__Rhodobacteraceae--1||f__Tepidiformaceae--1:capture_genus_counter=g__Allorhizobium--1||g__Aquabacterium--1||g__Leisingera--1||g__R-H-3--2||g__Saccharibacillus--1||g__Tepidiforma--1:capture_order_counter=o__Actinomycetales--2||o__Burkholderiales--1||o__Paenibacillales--1||o__Rhizobiales--1||o__Rhodobacterales--1||o__Tepidiformales--1:capture_phylum_counter=p__Actinobacteriota--2||p__Chloroflexota--1||p__Firmicutes--1||p__Proteobacteria--3:capture_species_counter=s__Allorhizobium sp014237835--1||s__Aquabacterium sp002339015--1||s__Leisingera sp000813965--1||s__R-H-3 sp002198655--2||s__Saccharibacillus brassicae--1||s__Tepidiforma sp002563855--1:gtdb_class_counter=:gtdb_domain_counter=:gtdb_family_counter=:gtdb_genus_counter=:gtdb_order_counter=:gtdb_phylum_counter=:gtdb_species_counter=:heptad_counter=MCP-36H--7:lbd_counter=:name=N663122:ref_name_counter=])0:5e-09[&&NHX:Sample_counter=rhizpot1--1||rhizpot3--5||rhiztom1--1||rhiztom2--2||rhiztom3--1:Type_counter=capture--10:capture_class_counter=c__Actinomycetia--2||c__Alphaproteobacteria--2||c__Bacilli--1||c__Deferribacteres--1||c__Dehalococcoidia--1||c__Desulfovibrionia--1||c__Gammaproteobacteria--1||c__Holophagae--1:capture_domain_counter=d__Bacteria--10:capture_family_counter=f__Burkholderiaceae--1||f__Denitrovibrionaceae--1||f__Desulfovibrionaceae--1||f__Holophagaceae--1||f__Kineosporiaceae--2||f__Paenibacillaceae--1||f__Rhizobiaceae--1||f__Rhodobacteraceae--1||f__Tepidiformaceae--1:capture_genus_counter=g__Allorhizobium--1||g__Aquabacterium--1||g__Geothrix--1||g__Leisingera--1||g__R-H-3--2||g__Saccharibacillus--1||g__Seleniivibrio--1||g__Solidesulfovibrio--1||g__Tepidiforma--1:capture_order_counter=o__Actinomycetales--2||o__Burkholderiales--1||o__Deferribacterales--1||o__Desulfovibrionales--1||o__Holophagales--1||o__Paenibacillales--1||o__Rhizobiales--1||o__Rhodobacterales--1||o__Tepidiformales--1:capture_phylum_counter=p__Acidobacteriota--1||p__Actinobacteriota--2||p__Chloroflexota--1||p__Deferribacterota--1||p__Desulfobacterota_I--1||p__Firmicutes--1||p__Proteobacteria--3:capture_species_counter=s__Allorhizobium sp014237835--1||s__Aquabacterium sp002339015--1||s__Geothrix sp003538615--1||s__Leisingera sp000813965--1||s__R-H-3 sp002198655--2||s__Saccharibacillus brassicae--1||s__Seleniivibrio sp002452335--1||s__Solidesulfovibrio sp003525525--1||s__Tepidiforma sp002563855--1:gtdb_class_counter=:gtdb_domain_counter=:gtdb_family_counter=:gtdb_genus_counter=:gtdb_order_counter=:gtdb_phylum_counter=:gtdb_species_counter=:heptad_counter=MCP-36H--10:lbd_counter=:name=N663123:ref_name_counter=],(((((57b4163d-c6f2-450f-9f17-e61c9b1b0d16_4@MCPsignal.414.479:0.131702[&&NHX:Sample=rhiztom3:Type=capture:capture_class=c__Gammaproteobacteria:capture_domain=d__Bacteria:capture_family=f__Pseudomonadaceae:capture_genus=g__Pseudomonas_Q:capture_order=o__Pseudomonadales:capture_phylum=p__Proteobacteria:capture_species=s__Pseudomonas_Q sp013395055:heptad=MCP-36H],(0a765206-4af2-4793-8ad5-f97ccc431790_2@MCPsignal.32.92:5e-09[&&NHX:Sample=rhiztom1:Type=capture:capture_class=c__Mor1:capture_domain=d__Bacteria:capture_family=f__Gp22-AA2:capture_genus=g__Gp22-AA3:capture_order=o__Gp22-AA2:capture_phylum=p__Acidobacteriota:capture_species=s__Gp22-AA3 sp003223145:heptad=MCP-36H],(ac135ebf-6610-4a61-8f76-4c844e88a0d1_2@MCPsignal.32.86:0.0265703[&&NHX:Sample=rhiztom1:Type=capture:capture_class=c__Clostridia:capture_domain=d__Bacteria:capture_family=f__Ruminococcaceae:capture_genus=g__Ruminiclostridium_E:capture_order=o__Oscillospirales:capture_phylum=p__Firmicutes_A:capture_species=s__Ruminiclostridium_E sp016297165:heptad=MCP-36H],1f5a502e-4b93-4d27-9b5a-a0b6e33023f1_4@MCPsignal.65.138:0.488099[&&NHX:Sample=rhizpot1:Type=capture:capture_class=c__Alphaproteobacteria:capture_domain=d__Bacteria:capture_family=f__Devosiaceae:capture_genus=g__Devosia_A:capture_order=o__Rhizobiales:capture_phylum=p__Proteobacteria:capture_species=s__Devosia_A sp001899065:heptad=MCP-36H])0:5e-09[&&NHX:Sample_counter=rhizpot1--1||rhiztom1--1:Type_counter=capture--2:capture_class_counter=c__Alphaproteobacteria--1||c__Clostridia--1:capture_domain_counter=d__Bacteria--2:capture_family_counter=f__Devosiaceae--1||f__Ruminococcaceae--1:capture_genus_counter=g__Devosia_A--1||g__Ruminiclostridium_E--1:capture_order_counter=o__Oscillospirales--1||o__Rhizobiales--1:capture_phylum_counter=p__Firmicutes_A--1||p__Proteobacteria--1:capture_species_counter=s__Devosia_A sp001899065--1||s__Ruminiclostridium_E sp016297165--1:gtdb_class_counter=:gtdb_domain_counter=:gtdb_family_counter=:gtdb_genus_counter=:gtdb_order_counter=:gtdb_phylum_counter=:gtdb_species_counter=:heptad_counter=MCP-36H--2:lbd_counter=:name=N663128:ref_name_counter=])0.917:0.0845381[&&NHX:Sample_counter=rhizpot1--1||rhiztom1--2:Type_counter=capture--3:capture_class_counter=c__Alphaproteobacteria--1||c__Clostridia--1||c__Mor1--1:capture_domain_counter=d__Bacteria--3:capture_family_counter=f__Devosiaceae--1||f__Gp22-AA2--1||f__Ruminococcaceae--1:capture_genus_counter=g__Devosia_A--1||g__Gp22-AA3--1||g__Ruminiclostridium_E--1:capture_order_counter=o__Gp22-AA2--1||o__Oscillospirales--1||o__Rhizobiales--1:capture_phylum_counter=p__Acidobacteriota--1||p__Firmicutes_A--1||p__Proteobacteria--1:capture_species_counter=s__Devosia_A sp001899065--1||s__Gp22-AA3 sp003223145--1||s__Ruminiclostridium_E sp016297165--1:gtdb_class_counter=:gtdb_domain_counter=:gtdb_family_counter=:gtdb_genus_counter=:gtdb_order_counter=:gtdb_phylum_counter=:gtdb_species_counter=:heptad_counter=MCP-36H--3:lbd_counter=:name=N663129:ref_name_counter=])0.378:0.0228407[&&NHX:Sample_counter=rhizpot1--1||rhiztom1--2||rhiztom3--1:Type_counter=capture--4:capture_class_counter=c__Alphaproteobacteria--1||c__Clostridia--1||c__Gammaproteobacteria--1||c__Mor1--1:capture_domain_counter=d__Bacteria--4:capture_family_counter=f__Devosiaceae--1||f__Gp22-AA2--1||f__Pseudomonadaceae--1||f__Ruminococcaceae--1:capture_genus_counter=g__Devosia_A--1||g__Gp22-AA3--1||g__Pseudomonas_Q--1||g__Ruminiclostridium_E--1:capture_order_counter=o__Gp22-AA2--1||o__Oscillospirales--1||o__Pseudomonadales--1||o__Rhizobiales--1:capture_phylum_counter=p__Acidobacteriota--1||p__Firmicutes_A--1||p__Proteobacteria--2:capture_species_counter=s__Devosia_A sp001899065--1||s__Gp22-AA3 sp003223145--1||s__Pseudomonas_Q sp013395055--1||s__Ruminiclostridium_E sp016297165--1:gtdb_class_counter=:gtdb_domain_counter=:gtdb_family_counter=:gtdb_genus_counter=:gtdb_order_counter=:gtdb_phylum_counter=:gtdb_species_counter=:heptad_counter=MCP-36H--4:lbd_counter=:name=N663130:ref_name_counter=],(((19d4616c-5402-5d71-99e1-83946934262c_3@MCPsignal.207.267:0.0719956[&&NHX:Sample=rhiztom1:Type=capture:capture_class=c__Clostridia:capture_domain=d__Bacteria:capture_family=f__Lachnospiraceae:capture_genus=g__Butyrivibrio:capture_order=o__Lachnospirales:capture_phylum=p__Firmicutes_A:capture_species=s__Butyrivibrio sp015258065:heptad=MCP-36H],((d6de4c12-0892-4e01-a353-df5247d6abc2_6@MCPsignal.32.91:5e-09[&&NHX:Sample=rhizpot1:Type=capture:capture_class=c__Alphaproteobacteria:capture_domain=d__Bacteria:capture_family=f__Rhodobacteraceae:capture_genus=g__LPB0142:capture_order=o__Rhodobacterales:capture_phylum=p__Proteobacteria:capture_species=s__LPB0142 sp001856665:heptad=MCP-36H],k127_225282_6@MCPsignal.82.124:2.56074)0.866:0.121081[&&NHX:Sample_counter=rhizpot1--1:Type_counter=capture--1:capture_class_counter=c__Alphaproteobacteria--1:capture_domain_counter=d__Bacteria--1:capture_family_counter=f__Rhodobacteraceae--1:capture_genus_counter=g__LPB0142--1:capture_order_counter=o__Rhodobacterales--1:capture_phylum_counter=p__Proteobacteria--1:capture_species_counter=s__LPB0142 sp001856665--1:gtdb_class_counter=:gtdb_domain_counter=:gtdb_family_counter=:gtdb_genus_counter=:gtdb_order_counter=:gtdb_phylum_counter=:gtdb_species_counter=:heptad_counter=MCP-36H--1:lbd_counter=:name=N663134:ref_name_counter=],216ff056-e3c5-5951-8136-a8d1ce3a3225_3@MCPsignal.22.61:5e-09[&&NHX:Sample=rhizpot3:Type=capture:capture_class=c__Gammaproteobacteria:capture_domain=d__Bacteria:capture_family=f__Halomonadaceae:capture_genus=g__Halomonas:capture_order=o__Pseudomonadales:capture_phylum=p__Proteobacteria:capture_species=s__Halomonas sp009834345:heptad=MCP-36H])0.769:0.0370331[&&NHX:Sample_counter=rhizpot1--1||rhizpot3--1:Type_counter=capture--2:capture_class_counter=c__Alphaproteobacteria--1||c__Gammaproteobacteria--1:capture_domain_counter=d__Bacteria--2:capture_family_counter=f__Halomonadaceae--1||f__Rhodobacteraceae--1:capture_genus_counter=g__Halomonas--1||g__LPB0142--1:capture_order_counter=o__Pseudomonadales--1||o__Rhodobacterales--1:capture_phylum_counter=p__Proteobacteria--2:capture_species_counter=s__Halomonas sp009834345--1||s__LPB0142 sp001856665--1:gtdb_class_counter=:gtdb_domain_counter=:gtdb_family_counter=:gtdb_genus_counter=:gtdb_order_counter=:gtdb_phylum_counter=:gtdb_species_counter=:heptad_counter=MCP-36H--2:lbd_counter=:name=N663136:ref_name_counter=])0.75:0.0309909[&&NHX:Sample_counter=rhizpot1--1||rhizpot3--1||rhiztom1--1:Type_counter=capture--3:capture_class_counter=c__Alphaproteobacteria--1||c__Clostridia--1||c__Gammaproteobacteria--1:capture_domain_counter=d__Bacteria--3:capture_family_counter=f__Halomonadaceae--1||f__Lachnospiraceae--1||f__Rhodobacteraceae--1:capture_genus_counter=g__Butyrivibrio--1||g__Halomonas--1||g__LPB0142--1:capture_order_counter=o__Lachnospirales--1||o__Pseudomonadales--1||o__Rhodobacterales--1:capture_phylum_counter=p__Firmicutes_A--1||p__Proteobacteria--2:capture_species_counter=s__Butyrivibrio sp015258065--1||s__Halomonas sp009834345--1||s__LPB0142 sp001856665--1:gtdb_class_counter=:gtdb_domain_counter=:gtdb_family_counter=:gtdb_genus_counter=:gtdb_order_counter=:gtdb_phylum_counter=:gtdb_species_counter=:heptad_counter=MCP-36H--3:lbd_counter=:name=N663137:ref_name_counter=],(106d9a5d-2e2a-4213-8f76-b2b23525c136_2@MCPsignal.254.306:0.182845[&&NHX:Sample=rhizpot3:Type=capture:capture_class=c__Alphaproteobacteria:capture_domain=d__Bacteria:capture_family=f__Caulobacteraceae:capture_genus=g__Caulobacter:capture_order=o__Caulobacterales:capture_phylum=p__Proteobacteria:capture_species=s__Caulobacter sp001556515:heptad=MCP-36H],568ff5a7-aee8-4ba4-aebf-327fbfb7f049_5@MCPsignal.204.269:5e-09[&&NHX:Sample=rhiztom2:Type=capture:capture_class=c__Alphaproteobacteria:capture_domain=d__Bacteria:capture_family=f__Rhodobacteraceae:capture_genus=g__Roseivivax:capture_order=o__Rhodobacterales:capture_phylum=p__Proteobacteria:capture_species=s__Roseivivax marinus:heptad=MCP-36H])0.934:0.0779169[&&NHX:Sample_counter=rhizpot3--1||rhiztom2--1:Type_counter=capture--2:capture_class_counter=c__Alphaproteobacteria--2:capture_domain_counter=d__Bacteria--2:capture_family_counter=f__Caulobacteraceae--1||f__Rhodobacteraceae--1:capture_genus_counter=g__Caulobacter--1||g__Roseivivax--1:capture_order_counter=o__Caulobacterales--1||o__Rhodobacterales--1:capture_phylum_counter=p__Proteobacteria--2:capture_species_counter=s__Caulobacter sp001556515--1||s__Roseivivax marinus--1:gtdb_class_counter=:gtdb_domain_counter=:gtdb_family_counter=:gtdb_genus_counter=:gtdb_order_counter=:gtdb_phylum_counter=:gtdb_species_counter=:heptad_counter=MCP-36H--2:lbd_counter=:name=N663140:ref_name_counter=])0.729:0.0358678[&&NHX:Sample_counter=rhizpot1--1||rhizpot3--2||rhiztom1--1||rhiztom2--1:Type_counter=capture--5:capture_class_counter=c__Alphaproteobacteria--3||c__Clostridia--1||c__Gammaproteobacteria--1:capture_domain_counter=d__Bacteria--5:capture_family_counter=f__Caulobacteraceae--1||f__Halomonadaceae--1||f__Lachnospiraceae--1||f__Rhodobacteraceae--2:capture_genus_counter=g__Butyrivibrio--1||g__Caulobacter--1||g__Halomonas--1||g__LPB0142--1||g__Roseivivax--1:capture_order_counter=o__Caulobacterales--1||o__Lachnospirales--1||o__Pseudomonadales--1||o__Rhodobacterales--2:capture_phylum_counter=p__Firmicutes_A--1||p__Proteobacteria--4:capture_species_counter=s__Butyrivibrio sp015258065--1||s__Caulobacter sp001556515--1||s__Halomonas sp009834345--1||s__LPB0142 sp001856665--1||s__Roseivivax marinus--1:gtdb_class_counter=:gtdb_domain_counter=:gtdb_family_counter=:gtdb_genus_counter=:gtdb_order_counter=:gtdb_phylum_counter=:gtdb_species_counter=:heptad_counter=MCP-36H--5:lbd_counter=:name=N663141:ref_name_counter=],((58b1a30e-4cd8-47d4-94c5-3c8cc68b1c5d_4@MCPsignal.22.58:0.0940326[&&NHX:Sample=rhizpot3:Type=capture:capture_class=c__Gammaproteobacteria:capture_domain=d__Bacteria:capture_family=f__Chromobacteriaceae:capture_genus=g__Aquitalea:capture_order=o__Burkholderiales:capture_phylum=p__Proteobacteria:capture_species=s__Aquitalea magnusonii_B:heptad=MCP-36H],38cec2ee-98bd-4494-9aac-2cef1a07501c_6@MCPsignal.38.71:6e-09[&&NHX:Sample=rhizpot3:Type=capture:capture_class=c__Gammaproteobacteria:capture_domain=d__Bacteria:capture_family=f__Pseudomonadaceae:capture_genus=g__Pseudomonas_E:capture_order=o__Pseudomonadales:capture_phylum=p__Proteobacteria:capture_species=s__Pseudomonas_E sp002840155:heptad=MCP-36H])0.791:0.0938041[&&NHX:Sample_counter=rhizpot3--2:Type_counter=capture--2:capture_class_counter=c__Gammaproteobacteria--2:capture_domain_counter=d__Bacteria--2:capture_family_counter=f__Chromobacteriaceae--1||f__Pseudomonadaceae--1:capture_genus_counter=g__Aquitalea--1||g__Pseudomonas_E--1:capture_order_counter=o__Burkholderiales--1||o__Pseudomonadales--1:capture_phylum_counter=p__Proteobacteria--2:capture_species_counter=s__Aquitalea magnusonii_B--1||s__Pseudomonas_E sp002840155--1:gtdb_class_counter=:gtdb_domain_counter=:gtdb_family_counter=:gtdb_genus_counter=:gtdb_order_counter=:gtdb_phylum_counter=:gtdb_species_counter=:heptad_counter=MCP-36H--2:lbd_counter=:name=N663144:ref_name_counter=],ae08cf3a-fec1-41c8-a1fd-44e4923ffc7f_6@MCPsignal.302.386:6e-09[&&NHX:Sample=rhizpot1:Type=capture:capture_class=c__Gammaproteobacteria:capture_domain=d__Bacteria:capture_family=f__DRMK01:capture_genus=g__DRMK01:capture_order=o__DRMK01:capture_phylum=p__Proteobacteria:capture_species=s__DRMK01 sp015488495:heptad=MCP-36H])0.486:0.173065[&&NHX:Sample_counter=rhizpot1--1||rhizpot3--2:Type_counter=capture--3:capture_class_counter=c__Gammaproteobacteria--3:capture_domain_counter=d__Bacteria--3:capture_family_counter=f__Chromobacteriaceae--1||f__DRMK01--1||f__Pseudomonadaceae--1:capture_genus_counter=g__Aquitalea--1||g__DRMK01--1||g__Pseudomonas_E--1:capture_order_counter=o__Burkholderiales--1||o__DRMK01--1||o__Pseudomonadales--1:capture_phylum_counter=p__Proteobacteria--3:capture_species_counter=s__Aquitalea magnusonii_B--1||s__DRMK01 sp015488495--1||s__Pseudomonas_E sp002840155--1:gtdb_class_counter=:gtdb_domain_counter=:gtdb_family_counter=:gtdb_genus_counter=:gtdb_order_counter=:gtdb_phylum_counter=:gtdb_species_counter=:heptad_counter=MCP-36H--3:lbd_counter=:name=N663146:ref_name_counter=])0.901:0.0845557[&&NHX:Sample_counter=rhizpot1--2||rhizpot3--4||rhiztom1--1||rhiztom2--1:Type_counter=capture--8:capture_class_counter=c__Alphaproteobacteria--3||c__Clostridia--1||c__Gammaproteobacteria--4:capture_domain_counter=d__Bacteria--8:capture_family_counter=f__Caulobacteraceae--1||f__Chromobacteriaceae--1||f__DRMK01--1||f__Halomonadaceae--1||f__Lachnospiraceae--1||f__Pseudomonadaceae--1||f__Rhodobacteraceae--2:capture_genus_counter=g__Aquitalea--1||g__Butyrivibrio--1||g__Caulobacter--1||g__DRMK01--1||g__Halomonas--1||g__LPB0142--1||g__Pseudomonas_E--1||g__Roseivivax--1:capture_order_counter=o__Burkholderiales--1||o__Caulobacterales--1||o__DRMK01--1||o__Lachnospirales--1||o__Pseudomonadales--2||o__Rhodobacterales--2:capture_phylum_counter=p__Firmicutes_A--1||p__Proteobacteria--7:capture_species_counter=s__Aquitalea magnusonii_B--1||s__Butyrivibrio sp015258065--1||s__Caulobacter sp001556515--1||s__DRMK01 sp015488495--1||s__Halomonas sp009834345--1||s__LPB0142 sp001856665--1||s__Pseudomonas_E sp002840155--1||s__Roseivivax marinus--1:gtdb_class_counter=:gtdb_domain_counter=:gtdb_family_counter=:gtdb_genus_counter=:gtdb_order_counter=:gtdb_phylum_counter=:gtdb_species_counter=:heptad_counter=MCP-36H--8:lbd_counter=:name=N663147:ref_name_counter=])0.713:0.0325519[&&NHX:Sample_counter=rhizpot1--3||rhizpot3--4||rhiztom1--3||rhiztom2--1||rhiztom3--1:Type_counter=capture--12:capture_class_counter=c__Alphaproteobacteria--4||c__Clostridia--2||c__Gammaproteobacteria--5||c__Mor1--1:capture_domain_counter=d__Bacteria--12:capture_family_counter=f__Caulobacteraceae--1||f__Chromobacteriaceae--1||f__DRMK01--1||f__Devosiaceae--1||f__Gp22-AA2--1||f__Halomonadaceae--1||f__Lachnospiraceae--1||f__Pseudomonadaceae--2||f__Rhodobacteraceae--2||f__Ruminococcaceae--1:capture_genus_counter=g__Aquitalea--1||g__Butyrivibrio--1||g__Caulobacter--1||g__DRMK01--1||g__Devosia_A--1||g__Gp22-AA3--1||g__Halomonas--1||g__LPB0142--1||g__Pseudomonas_E--1||g__Pseudomonas_Q--1||g__Roseivivax--1||g__Ruminiclostridium_E--1:capture_order_counter=o__Burkholderiales--1||o__Caulobacterales--1||o__DRMK01--1||o__Gp22-AA2--1||o__Lachnospirales--1||o__Oscillospirales--1||o__Pseudomonadales--3||o__Rhizobiales--1||o__Rhodobacterales--2:capture_phylum_counter=p__Acidobacteriota--1||p__Firmicutes_A--2||p__Proteobacteria--9:capture_species_counter=s__Aquitalea magnusonii_B--1||s__Butyrivibrio sp015258065--1||s__Caulobacter sp001556515--1||s__DRMK01 sp015488495--1||s__Devosia_A sp001899065--1||s__Gp22-AA3 sp003223145--1||s__Halomonas sp009834345--1||s__LPB0142 sp001856665--1||s__Pseudomonas_E sp002840155--1||s__Pseudomonas_Q sp013395055--1||s__Roseivivax marinus--1||s__Ruminiclostridium_E sp016297165--1:gtdb_class_counter=:gtdb_domain_counter=:gtdb_family_counter=:gtdb_genus_counter=:gtdb_order_counter=:gtdb_phylum_counter=:gtdb_species_counter=:heptad_counter=MCP-36H--12:lbd_counter=:name=N663148:ref_name_counter=],089a71b1-37cd-480b-aae7-6dbe1cb876f4_3@MCPsignal.35.92:0.139463[&&NHX:Sample=rhiztom1:Type=capture:capture_class=c__Deinococci:capture_domain=d__Bacteria:capture_family=f__Deinococcaceae:capture_genus=g__Deinococcus:capture_order=o__Deinococcales:capture_phylum=p__Deinococcota:capture_species=s__Deinococcus radiodurans:heptad=MCP-36H])0.649:0.0144026[&&NHX:Sample_counter=rhizpot1--3||rhizpot3--4||rhiztom1--4||rhiztom2--1||rhiztom3--1:Type_counter=capture--13:capture_class_counter=c__Alphaproteobacteria--4||c__Clostridia--2||c__Deinococci--1||c__Gammaproteobacteria--5||c__Mor1--1:capture_domain_counter=d__Bacteria--13:capture_family_counter=f__Caulobacteraceae--1||f__Chromobacteriaceae--1||f__DRMK01--1||f__Deinococcaceae--1||f__Devosiaceae--1||f__Gp22-AA2--1||f__Halomonadaceae--1||f__Lachnospiraceae--1||f__Pseudomonadaceae--2||f__Rhodobacteraceae--2||f__Ruminococcaceae--1:capture_genus_counter=g__Aquitalea--1||g__Butyrivibrio--1||g__Caulobacter--1||g__DRMK01--1||g__Deinococcus--1||g__Devosia_A--1||g__Gp22-AA3--1||g__Halomonas--1||g__LPB0142--1||g__Pseudomonas_E--1||g__Pseudomonas_Q--1||g__Roseivivax--1||g__Ruminiclostridium_E--1:capture_order_counter=o__Burkholderiales--1||o__Caulobacterales--1||o__DRMK01--1||o__Deinococcales--1||o__Gp22-AA2--1||o__Lachnospirales--1||o__Oscillospirales--1||o__Pseudomonadales--3||o__Rhizobiales--1||o__Rhodobacterales--2:capture_phylum_counter=p__Acidobacteriota--1||p__Deinococcota--1||p__Firmicutes_A--2||p__Proteobacteria--9:capture_species_counter=s__Aquitalea magnusonii_B--1||s__Butyrivibrio sp015258065--1||s__Caulobacter sp001556515--1||s__DRMK01 sp015488495--1||s__Deinococcus radiodurans--1||s__Devosia_A sp001899065--1||s__Gp22-AA3 sp003223145--1||s__Halomonas sp009834345--1||s__LPB0142 sp001856665--1||s__Pseudomonas_E sp002840155--1||s__Pseudomonas_Q sp013395055--1||s__Roseivivax marinus--1||s__Ruminiclostridium_E sp016297165--1:gtdb_class_counter=:gtdb_domain_counter=:gtdb_family_counter=:gtdb_genus_counter=:gtdb_order_counter=:gtdb_phylum_counter=:gtdb_species_counter=:heptad_counter=MCP-36H--13:lbd_counter=:name=N663150:ref_name_counter=],((((7ffacdf7-5ed0-456b-ba44-37b45b27d03d_6@MCPsignal.274.316:5e-09[&&NHX:Sample=rhizpot1:Type=capture:capture_class=c__Desulfovibrionia:capture_domain=d__Bacteria:capture_family=f__Desulfohalobiaceae:capture_genus=g__Desulfohalobium:capture_order=o__Desulfovibrionales:capture_phylum=p__Desulfobacterota_I:capture_species=s__Desulfohalobium retbaense:heptad=MCP-36H],5a2f3da2-147e-41d3-a3eb-8986f63a0f97_5@MCPsignal.23.80:0.0614393[&&NHX:Sample=rhizpot2:Type=capture:capture_class=c__Actinomycetia:capture_domain=d__Bacteria:capture_family=f__Demequinaceae:capture_genus=g__Demequina:capture_order=o__Actinomycetales:capture_phylum=p__Actinobacteriota:capture_species=s__Demequina mangrovi:heptad=MCP-36H])0.286:0.0249693[&&NHX:Sample_counter=rhizpot1--1||rhizpot2--1:Type_counter=capture--2:capture_class_counter=c__Actinomycetia--1||c__Desulfovibrionia--1:capture_domain_counter=d__Bacteria--2:capture_family_counter=f__Demequinaceae--1||f__Desulfohalobiaceae--1:capture_genus_counter=g__Demequina--1||g__Desulfohalobium--1:capture_order_counter=o__Actinomycetales--1||o__Desulfovibrionales--1:capture_phylum_counter=p__Actinobacteriota--1||p__Desulfobacterota_I--1:capture_species_counter=s__Demequina mangrovi--1||s__Desulfohalobium retbaense--1:gtdb_class_counter=:gtdb_domain_counter=:gtdb_family_counter=:gtdb_genus_counter=:gtdb_order_counter=:gtdb_phylum_counter=:gtdb_species_counter=:heptad_counter=MCP-36H--2:lbd_counter=:name=N663153:ref_name_counter=],edde41f7-d3c0-4504-bc5f-2cd792dc2833_5@MCPsignal.346.407:0.125394[&&NHX:Sample=rhiztom3:Type=capture:capture_class=c__Alphaproteobacteria:capture_domain=d__Bacteria:capture_family=f__Stappiaceae:capture_genus=g__Roseibium:capture_order=o__Rhizobiales:capture_phylum=p__Proteobacteria:capture_species=s__Roseibium sp001890945:heptad=MCP-36H])0.868:0.100527[&&NHX:Sample_counter=rhizpot1--1||rhizpot2--1||rhiztom3--1:Type_counter=capture--3:capture_class_counter=c__Actinomycetia--1||c__Alphaproteobacteria--1||c__Desulfovibrionia--1:capture_domain_counter=d__Bacteria--3:capture_family_counter=f__Demequinaceae--1||f__Desulfohalobiaceae--1||f__Stappiaceae--1:capture_genus_counter=g__Demequina--1||g__Desulfohalobium--1||g__Roseibium--1:capture_order_counter=o__Actinomycetales--1||o__Desulfovibrionales--1||o__Rhizobiales--1:capture_phylum_counter=p__Actinobacteriota--1||p__Desulfobacterota_I--1||p__Proteobacteria--1:capture_species_counter=s__Demequina mangrovi--1||s__Desulfohalobium retbaense--1||s__Roseibium sp001890945--1:gtdb_class_counter=:gtdb_domain_counter=:gtdb_family_counter=:gtdb_genus_counter=:gtdb_order_counter=:gtdb_phylum_counter=:gtdb_species_counter=:heptad_counter=MCP-36H--3:lbd_counter=:name=N663155:ref_name_counter=],(((9fded7a3-cd54-4288-9530-e52898808091_5@MCPsignal.229.295:0.0860661[&&NHX:Sample=rhizpot3:Type=capture:capture_class=c__Verrucomicrobiae:capture_domain=d__Bacteria:capture_family=f__UBA12508:capture_genus=g__UBA12508:capture_order=o__Opitutales:capture_phylum=p__Verrucomicrobiota:capture_species=s__UBA12508 sp001831095:heptad=MCP-36H],5f48805a-47a1-4d35-b1c3-402aa3cdb53a_5@MCPsignal.56.97:5e-09[&&NHX:Sample=rhiztom1:Type=capture:capture_class=c__Alphaproteobacteria:capture_domain=d__Bacteria:capture_family=f__Beijerinckiaceae:capture_genus=g__Methylobacterium:capture_order=o__Rhizobiales:capture_phylum=p__Proteobacteria:capture_species=s__Methylobacterium sp001424705:heptad=MCP-36H])0:6e-09[&&NHX:Sample_counter=rhizpot3--1||rhiztom1--1:Type_counter=capture--2:capture_class_counter=c__Alphaproteobacteria--1||c__Verrucomicrobiae--1:capture_domain_counter=d__Bacteria--2:capture_family_counter=f__Beijerinckiaceae--1||f__UBA12508--1:capture_genus_counter=g__Methylobacterium--1||g__UBA12508--1:capture_order_counter=o__Opitutales--1||o__Rhizobiales--1:capture_phylum_counter=p__Proteobacteria--1||p__Verrucomicrobiota--1:capture_species_counter=s__Methylobacterium sp001424705--1||s__UBA12508 sp001831095--1:gtdb_class_counter=:gtdb_domain_counter=:gtdb_family_counter=:gtdb_genus_counter=:gtdb_order_counter=:gtdb_phylum_counter=:gtdb_species_counter=:heptad_counter=MCP-36H--2:lbd_counter=:name=N663158:ref_name_counter=],(51089ffd-b9e1-4793-896b-a3ed5c269f94_6@MCPsignal.22.123:0.547789[&&NHX:Sample=rhiztom2:Type=capture:capture_class=c__Alphaproteobacteria:capture_domain=d__Bacteria:capture_family=f__Rhizobiaceae:capture_genus=g__Rhizobium:capture_order=o__Rhizobiales:capture_phylum=p__Proteobacteria:capture_species=s__Rhizobium rhizogenes_C:heptad=MCP-36H],94d07117-e064-42ce-989d-98efc3dd7727_5@MCPsignal.138.181:5e-09[&&NHX:Sample=rhiztom3:Type=capture:capture_class=c__Alphaproteobacteria:capture_domain=d__Bacteria:capture_family=f__Beijerinckiaceae:capture_genus=g__Methylobacterium:capture_order=o__Rhizobiales:capture_phylum=p__Proteobacteria:capture_species=s__Methylobacterium sp001424705:heptad=MCP-36H])0:6e-09[&&NHX:Sample_counter=rhiztom2--1||rhiztom3--1:Type_counter=capture--2:capture_class_counter=c__Alphaproteobacteria--2:capture_domain_counter=d__Bacteria--2:capture_family_counter=f__Beijerinckiaceae--1||f__Rhizobiaceae--1:capture_genus_counter=g__Methylobacterium--1||g__Rhizobium--1:capture_order_counter=o__Rhizobiales--2:capture_phylum_counter=p__Proteobacteria--2:capture_species_counter=s__Methylobacterium sp001424705--1||s__Rhizobium rhizogenes_C--1:gtdb_class_counter=:gtdb_domain_counter=:gtdb_family_counter=:gtdb_genus_counter=:gtdb_order_counter=:gtdb_phylum_counter=:gtdb_species_counter=:heptad_counter=MCP-36H--2:lbd_counter=:name=N663161:ref_name_counter=])0.752:0.0213244[&&NHX:Sample_counter=rhizpot3--1||rhiztom1--1||rhiztom2--1||rhiztom3--1:Type_counter=capture--4:capture_class_counter=c__Alphaproteobacteria--3||c__Verrucomicrobiae--1:capture_domain_counter=d__Bacteria--4:capture_family_counter=f__Beijerinckiaceae--2||f__Rhizobiaceae--1||f__UBA12508--1:capture_genus_counter=g__Methylobacterium--2||g__Rhizobium--1||g__UBA12508--1:capture_order_counter=o__Opitutales--1||o__Rhizobiales--3:capture_phylum_counter=p__Proteobacteria--3||p__Verrucomicrobiota--1:capture_species_counter=s__Methylobacterium sp001424705--2||s__Rhizobium rhizogenes_C--1||s__UBA12508 sp001831095--1:gtdb_class_counter=:gtdb_domain_counter=:gtdb_family_counter=:gtdb_genus_counter=:gtdb_order_counter=:gtdb_phylum_counter=:gtdb_species_counter=:heptad_counter=MCP-36H--4:lbd_counter=:name=N663162:ref_name_counter=],(c6aba034-0e46-46d5-a841-e8ee9a42f058_5@MCPsignal.49.110:5e-09[&&NHX:Sample=rhiztom3:Type=capture:capture_class=c__Desulfuromonadia:capture_domain=d__Bacteria:capture_family=f__Geobacteraceae:capture_genus=g__Geomobilimonas:capture_order=o__Geobacterales:capture_phylum=p__Desulfobacterota:capture_species=s__Geomobilimonas luticola:heptad=MCP-36H],(88645c4d-e6ca-4c9b-afe5-79e8ac232649_5@MCPsignal.71.162:0.396496[&&NHX:Sample=rhizpot1:Type=capture:capture_class=c__Gemmatimonadetes:capture_domain=d__Bacteria:capture_family=f__Gemmatimonadaceae:capture_genus=g__Gemmatimonas:capture_order=o__Gemmatimonadales:capture_phylum=p__Gemmatimonadota:capture_species=s__Gemmatimonas sp016742275:heptad=MCP-36H],(3cdcd566-3099-4293-acf3-b9d103feb3f7_5@MCPsignal.20.63:0.0881627[&&NHX:Sample=rhizpot1:Type=capture:capture_class=c__Holophagae:capture_domain=d__Bacteria:capture_family=f__Holophagaceae:capture_genus=g__Geothrix:capture_order=o__Holophagales:capture_phylum=p__Acidobacteriota:capture_species=s__Geothrix sp903884655:heptad=MCP-36H],((2bb615e3-d409-49a5-b627-bdda1fd26533_5@MCPsignal.97.140:0.0482187[&&NHX:Sample=rhiztom3:Type=capture:capture_class=c__Gammaproteobacteria:capture_domain=d__Bacteria:capture_family=f__Halorhodospiraceae:capture_genus=g__SKYL01:capture_order=o__Nitrococcales:capture_phylum=p__Proteobacteria:capture_species=s__SKYL01 sp007121755:heptad=MCP-36H],RS_GCF_000799595.1_protein.faa_NZ_JUGY01000024.1_98@PF00015_full_PFAM.13.45:1.96474[&&NHX:Type=GTDB:gtdb_class=c__Bacilli:gtdb_domain=d__Bacteria:gtdb_family=f__NBRC-103111:gtdb_genus=g__Paenibacillus_E:gtdb_order=o__Paenibacillales:gtdb_phylum=p__Firmicutes:gtdb_species=s__Paenibacillus_E chondroitinus_A:species=d__Bacteria_p__Firmicutes_c__Bacilli_o__Paenibacillales_f__NBRC-103111_g__Paenibacillus_E_s__Paenibacillus_E chondroitinus_A])0.8:0.0626455[&&NHX:Sample_counter=rhiztom3--1:Type_counter=GTDB--1||capture--1:capture_class_counter=c__Gammaproteobacteria--1:capture_domain_counter=d__Bacteria--1:capture_family_counter=f__Halorhodospiraceae--1:capture_genus_counter=g__SKYL01--1:capture_order_counter=o__Nitrococcales--1:capture_phylum_counter=p__Proteobacteria--1:capture_species_counter=s__SKYL01 sp007121755--1:gtdb_class_counter=c__Bacilli--1:gtdb_domain_counter=d__Bacteria--1:gtdb_family_counter=f__NBRC-103111--1:gtdb_genus_counter=g__Paenibacillus_E--1:gtdb_order_counter=o__Paenibacillales--1:gtdb_phylum_counter=p__Firmicutes--1:gtdb_species_counter=s__Paenibacillus_E chondroitinus_A--1:heptad_counter=MCP-36H--1:lbd_counter=:lca_tree=s__Paenibacillus_E chondroitinus_A:name=N663168:ref_name_counter=],((GB_GCA_009785665.1_protein.faa_WQVV01000026.1_11@PF00015_full_PFAM.719.889:0.0356579[&&NHX:Type=GTDB:gtdb_class=c__Clostridia:gtdb_domain=d__Bacteria:gtdb_family=f__WQUN01:gtdb_genus=g__WQVC01:gtdb_order=o__Lachnospirales:gtdb_phylum=p__Firmicutes_A:gtdb_species=s__WQVC01 sp009785665:heptad=MCP-36H:species=d__Bacteria_p__Firmicutes_A_c__Clostridia_o__Lachnospirales_f__WQUN01_g__WQVC01_s__WQVC01 sp009785665],GB_GCA_009785615.1_protein.faa_WQVX01000015.1_24@PF00015_full_PFAM.689.891:0.163846[&&NHX:Type=GTDB:gtdb_class=c__Clostridia:gtdb_domain=d__Bacteria:gtdb_family=f__WQUN01:gtdb_genus=g__WQVX01:gtdb_order=o__Lachnospirales:gtdb_phylum=p__Firmicutes_A:gtdb_species=s__WQVX01 sp009785615:heptad=MCP-36H:species=d__Bacteria_p__Firmicutes_A_c__Clostridia_o__Lachnospirales_f__WQUN01_g__WQVX01_s__WQVX01 sp009785615])0.991:0.457923[&&NHX:Sample_counter=:Type_counter=GTDB--2:capture_class_counter=:capture_domain_counter=:capture_family_counter=:capture_genus_counter=:capture_order_counter=:capture_phylum_counter=:capture_species_counter=:evoltype=D:gtdb_class_counter=c__Clostridia--2:gtdb_domain_counter=d__Bacteria--2:gtdb_family_counter=f__WQUN01--2:gtdb_genus_counter=g__WQVC01--1||g__WQVX01--1:gtdb_order_counter=o__Lachnospirales--2:gtdb_phylum_counter=p__Firmicutes_A--2:gtdb_species_counter=s__WQVC01 sp009785665--1||s__WQVX01 sp009785615--1:heptad_counter=MCP-36H--2:lbd_counter=:lca=d__Bacteria:lca_tree=f__WQUN01:name=N663171:ref_name_counter=],GB_GCA_002402105.1_protein.faa_NVVD01000025.1_26@PF00015_full_PFAM.545.729:0.806682[&&NHX:Type=GTDB:gtdb_class=c__UBA6191:gtdb_domain=d__Bacteria:gtdb_family=f__UBA6191:gtdb_genus=g__GCA-2402105:gtdb_order=o__UBA6191:gtdb_phylum=p__UBP17:gtdb_species=s__GCA-2402105 sp002402105:heptad=MCP-36H:species=d__Bacteria_p__UBP17_c__UBA6191_o__UBA6191_f__UBA6191_g__GCA-2402105_s__GCA-2402105 sp002402105])0.834:0.193867[&&NHX:Sample_counter=:Type_counter=GTDB--3:capture_class_counter=:capture_domain_counter=:capture_family_counter=:capture_genus_counter=:capture_order_counter=:capture_phylum_counter=:capture_species_counter=:evoltype=D:gtdb_class_counter=c__Clostridia--2||c__UBA6191--1:gtdb_domain_counter=d__Bacteria--3:gtdb_family_counter=f__UBA6191--1||f__WQUN01--2:gtdb_genus_counter=g__GCA-2402105--1||g__WQVC01--1||g__WQVX01--1:gtdb_order_counter=o__Lachnospirales--2||o__UBA6191--1:gtdb_phylum_counter=p__Firmicutes_A--2||p__UBP17--1:gtdb_species_counter=s__GCA-2402105 sp002402105--1||s__WQVC01 sp009785665--1||s__WQVX01 sp009785615--1:heptad_counter=MCP-36H--3:lbd_counter=:lca=d__Bacteria:lca_tree=d__Bacteria:name=N663173:ref_name_counter=])0.502:0.0748365[&&NHX:Sample_counter=rhiztom3--1:Type_counter=GTDB--4||capture--1:capture_class_counter=c__Gammaproteobacteria--1:capture_domain_counter=d__Bacteria--1:capture_family_counter=f__Halorhodospiraceae--1:capture_genus_counter=g__SKYL01--1:capture_order_counter=o__Nitrococcales--1:capture_phylum_counter=p__Proteobacteria--1:capture_species_counter=s__SKYL01 sp007121755--1:gtdb_class_counter=c__Bacilli--1||c__Clostridia--2||c__UBA6191--1:gtdb_domain_counter=d__Bacteria--4:gtdb_family_counter=f__NBRC-103111--1||f__UBA6191--1||f__WQUN01--2:gtdb_genus_counter=g__GCA-2402105--1||g__Paenibacillus_E--1||g__WQVC01--1||g__WQVX01--1:gtdb_order_counter=o__Lachnospirales--2||o__Paenibacillales--1||o__UBA6191--1:gtdb_phylum_counter=p__Firmicutes--1||p__Firmicutes_A--2||p__UBP17--1:gtdb_species_counter=s__GCA-2402105 sp002402105--1||s__Paenibacillus_E chondroitinus_A--1||s__WQVC01 sp009785665--1||s__WQVX01 sp009785615--1:heptad_counter=MCP-36H--4:lbd_counter=:lca_tree=d__Bacteria:name=N663174:ref_name_counter=])0.29:0.031409[&&NHX:Sample_counter=rhizpot1--1||rhiztom3--1:Type_counter=GTDB--4||capture--2:capture_class_counter=c__Gammaproteobacteria--1||c__Holophagae--1:capture_domain_counter=d__Bacteria--2:capture_family_counter=f__Halorhodospiraceae--1||f__Holophagaceae--1:capture_genus_counter=g__Geothrix--1||g__SKYL01--1:capture_order_counter=o__Holophagales--1||o__Nitrococcales--1:capture_phylum_counter=p__Acidobacteriota--1||p__Proteobacteria--1:capture_species_counter=s__Geothrix sp903884655--1||s__SKYL01 sp007121755--1:gtdb_class_counter=c__Bacilli--1||c__Clostridia--2||c__UBA6191--1:gtdb_domain_counter=d__Bacteria--4:gtdb_family_counter=f__NBRC-103111--1||f__UBA6191--1||f__WQUN01--2:gtdb_genus_counter=g__GCA-2402105--1||g__Paenibacillus_E--1||g__WQVC01--1||g__WQVX01--1:gtdb_order_counter=o__Lachnospirales--2||o__Paenibacillales--1||o__UBA6191--1:gtdb_phylum_counter=p__Firmicutes--1||p__Firmicutes_A--2||p__UBP17--1:gtdb_species_counter=s__GCA-2402105 sp002402105--1||s__Paenibacillus_E chondroitinus_A--1||s__WQVC01 sp009785665--1||s__WQVX01 sp009785615--1:heptad_counter=MCP-36H--5:lbd_counter=:lca_tree=d__Bacteria:name=N663175:ref_name_counter=])0.478:0.0219834[&&NHX:Sample_counter=rhizpot1--2||rhiztom3--1:Type_counter=GTDB--4||capture--3:capture_class_counter=c__Gammaproteobacteria--1||c__Gemmatimonadetes--1||c__Holophagae--1:capture_domain_counter=d__Bacteria--3:capture_family_counter=f__Gemmatimonadaceae--1||f__Halorhodospiraceae--1||f__Holophagaceae--1:capture_genus_counter=g__Gemmatimonas--1||g__Geothrix--1||g__SKYL01--1:capture_order_counter=o__Gemmatimonadales--1||o__Holophagales--1||o__Nitrococcales--1:capture_phylum_counter=p__Acidobacteriota--1||p__Gemmatimonadota--1||p__Proteobacteria--1:capture_species_counter=s__Gemmatimonas sp016742275--1||s__Geothrix sp903884655--1||s__SKYL01 sp007121755--1:gtdb_class_counter=c__Bacilli--1||c__Clostridia--2||c__UBA6191--1:gtdb_domain_counter=d__Bacteria--4:gtdb_family_counter=f__NBRC-103111--1||f__UBA6191--1||f__WQUN01--2:gtdb_genus_counter=g__GCA-2402105--1||g__Paenibacillus_E--1||g__WQVC01--1||g__WQVX01--1:gtdb_order_counter=o__Lachnospirales--2||o__Paenibacillales--1||o__UBA6191--1:gtdb_phylum_counter=p__Firmicutes--1||p__Firmicutes_A--2||p__UBP17--1:gtdb_species_counter=s__GCA-2402105 sp002402105--1||s__Paenibacillus_E chondroitinus_A--1||s__WQVC01 sp009785665--1||s__WQVX01 sp009785615--1:heptad_counter=MCP-36H--6:lbd_counter=:lca_tree=d__Bacteria:name=N663176:ref_name_counter=])0.774:0.0274697[&&NHX:Sample_counter=rhizpot1--2||rhiztom3--2:Type_counter=GTDB--4||capture--4:capture_class_counter=c__Desulfuromonadia--1||c__Gammaproteobacteria--1||c__Gemmatimonadetes--1||c__Holophagae--1:capture_domain_counter=d__Bacteria--4:capture_family_counter=f__Gemmatimonadaceae--1||f__Geobacteraceae--1||f__Halorhodospiraceae--1||f__Holophagaceae--1:capture_genus_counter=g__Gemmatimonas--1||g__Geomobilimonas--1||g__Geothrix--1||g__SKYL01--1:capture_order_counter=o__Gemmatimonadales--1||o__Geobacterales--1||o__Holophagales--1||o__Nitrococcales--1:capture_phylum_counter=p__Acidobacteriota--1||p__Desulfobacterota--1||p__Gemmatimonadota--1||p__Proteobacteria--1:capture_species_counter=s__Gemmatimonas sp016742275--1||s__Geomobilimonas luticola--1||s__Geothrix sp903884655--1||s__SKYL01 sp007121755--1:gtdb_class_counter=c__Bacilli--1||c__Clostridia--2||c__UBA6191--1:gtdb_domain_counter=d__Bacteria--4:gtdb_family_counter=f__NBRC-103111--1||f__UBA6191--1||f__WQUN01--2:gtdb_genus_counter=g__GCA-2402105--1||g__Paenibacillus_E--1||g__WQVC01--1||g__WQVX01--1:gtdb_order_counter=o__Lachnospirales--2||o__Paenibacillales--1||o__UBA6191--1:gtdb_phylum_counter=p__Firmicutes--1||p__Firmicutes_A--2||p__UBP17--1:gtdb_species_counter=s__GCA-2402105 sp002402105--1||s__Paenibacillus_E chondroitinus_A--1||s__WQVC01 sp009785665--1||s__WQVX01 sp009785615--1:heptad_counter=MCP-36H--7:lbd_counter=:lca_tree=d__Bacteria:name=N663177:ref_name_counter=])0.861:0.0504044[&&NHX:Sample_counter=rhizpot1--2||rhizpot3--1||rhiztom1--1||rhiztom2--1||rhiztom3--3:Type_counter=GTDB--4||capture--8:capture_class_counter=c__Alphaproteobacteria--3||c__Desulfuromonadia--1||c__Gammaproteobacteria--1||c__Gemmatimonadetes--1||c__Holophagae--1||c__Verrucomicrobiae--1:capture_domain_counter=d__Bacteria--8:capture_family_counter=f__Beijerinckiaceae--2||f__Gemmatimonadaceae--1||f__Geobacteraceae--1||f__Halorhodospiraceae--1||f__Holophagaceae--1||f__Rhizobiaceae--1||f__UBA12508--1:capture_genus_counter=g__Gemmatimonas--1||g__Geomobilimonas--1||g__Geothrix--1||g__Methylobacterium--2||g__Rhizobium--1||g__SKYL01--1||g__UBA12508--1:capture_order_counter=o__Gemmatimonadales--1||o__Geobacterales--1||o__Holophagales--1||o__Nitrococcales--1||o__Opitutales--1||o__Rhizobiales--3:capture_phylum_counter=p__Acidobacteriota--1||p__Desulfobacterota--1||p__Gemmatimonadota--1||p__Proteobacteria--4||p__Verrucomicrobiota--1:capture_species_counter=s__Gemmatimonas sp016742275--1||s__Geomobilimonas luticola--1||s__Geothrix sp903884655--1||s__Methylobacterium sp001424705--2||s__Rhizobium rhizogenes_C--1||s__SKYL01 sp007121755--1||s__UBA12508 sp001831095--1:gtdb_class_counter=c__Bacilli--1||c__Clostridia--2||c__UBA6191--1:gtdb_domain_counter=d__Bacteria--4:gtdb_family_counter=f__NBRC-103111--1||f__UBA6191--1||f__WQUN01--2:gtdb_genus_counter=g__GCA-2402105--1||g__Paenibacillus_E--1||g__WQVC01--1||g__WQVX01--1:gtdb_order_counter=o__Lachnospirales--2||o__Paenibacillales--1||o__UBA6191--1:gtdb_phylum_counter=p__Firmicutes--1||p__Firmicutes_A--2||p__UBP17--1:gtdb_species_counter=s__GCA-2402105 sp002402105--1||s__Paenibacillus_E chondroitinus_A--1||s__WQVC01 sp009785665--1||s__WQVX01 sp009785615--1:heptad_counter=MCP-36H--11:lbd_counter=:lca_tree=d__Bacteria:name=N663178:ref_name_counter=])0.816:0.0417336[&&NHX:Sample_counter=rhizpot1--3||rhizpot2--1||rhizpot3--1||rhiztom1--1||rhiztom2--1||rhiztom3--4:Type_counter=GTDB--4||capture--11:capture_class_counter=c__Actinomycetia--1||c__Alphaproteobacteria--4||c__Desulfovibrionia--1||c__Desulfuromonadia--1||c__Gammaproteobacteria--1||c__Gemmatimonadetes--1||c__Holophagae--1||c__Verrucomicrobiae--1:capture_domain_counter=d__Bacteria--11:capture_family_counter=f__Beijerinckiaceae--2||f__Demequinaceae--1||f__Desulfohalobiaceae--1||f__Gemmatimonadaceae--1||f__Geobacteraceae--1||f__Halorhodospiraceae--1||f__Holophagaceae--1||f__Rhizobiaceae--1||f__Stappiaceae--1||f__UBA12508--1:capture_genus_counter=g__Demequina--1||g__Desulfohalobium--1||g__Gemmatimonas--1||g__Geomobilimonas--1||g__Geothrix--1||g__Methylobacterium--2||g__Rhizobium--1||g__Roseibium--1||g__SKYL01--1||g__UBA12508--1:capture_order_counter=o__Actinomycetales--1||o__Desulfovibrionales--1||o__Gemmatimonadales--1||o__Geobacterales--1||o__Holophagales--1||o__Nitrococcales--1||o__Opitutales--1||o__Rhizobiales--4:capture_phylum_counter=p__Acidobacteriota--1||p__Actinobacteriota--1||p__Desulfobacterota--1||p__Desulfobacterota_I--1||p__Gemmatimonadota--1||p__Proteobacteria--5||p__Verrucomicrobiota--1:capture_species_counter=s__Demequina mangrovi--1||s__Desulfohalobium retbaense--1||s__Gemmatimonas sp016742275--1||s__Geomobilimonas luticola--1||s__Geothrix sp903884655--1||s__Methylobacterium sp001424705--2||s__Rhizobium rhizogenes_C--1||s__Roseibium sp001890945--1||s__SKYL01 sp007121755--1||s__UBA12508 sp001831095--1:gtdb_class_counter=c__Bacilli--1||c__Clostridia--2||c__UBA6191--1:gtdb_domain_counter=d__Bacteria--4:gtdb_family_counter=f__NBRC-103111--1||f__UBA6191--1||f__WQUN01--2:gtdb_genus_counter=g__GCA-2402105--1||g__Paenibacillus_E--1||g__WQVC01--1||g__WQVX01--1:gtdb_order_counter=o__Lachnospirales--2||o__Paenibacillales--1||o__UBA6191--1:gtdb_phylum_counter=p__Firmicutes--1||p__Firmicutes_A--2||p__UBP17--1:gtdb_species_counter=s__GCA-2402105 sp002402105--1||s__Paenibacillus_E chondroitinus_A--1||s__WQVC01 sp009785665--1||s__WQVX01 sp009785615--1:heptad_counter=MCP-36H--14:lbd_counter=:lca_tree=d__Bacteria:name=N663179:ref_name_counter=],((((6bf01baf-241f-4d37-8c07-be1c379c765b_3@MCPsignal.41.90:0.0787725[&&NHX:Sample=rhizpot1:Type=capture:capture_class=c__Alphaproteobacteria:capture_domain=d__Bacteria:capture_family=f__Rhizobiaceae:capture_genus=g__Pararhizobium:capture_order=o__Rhizobiales:capture_phylum=p__Proteobacteria:capture_species=s__Pararhizobium sp001424045:heptad=MCP-36H],b29cf941-4d51-4f5a-a8d2-86c823f1d0b8_2@MCPsignal.230.271:5e-09[&&NHX:Sample=rhiztom3:Type=capture:capture_class=c__Gammaproteobacteria:capture_domain=d__Bacteria:capture_family=f__Chromobacteriaceae:capture_genus=g__Aquitalea:capture_order=o__Burkholderiales:capture_phylum=p__Proteobacteria:capture_species=s__Aquitalea magnusonii_C:heptad=MCP-36H])0.857:0.115292[&&NHX:Sample_counter=rhizpot1--1||rhiztom3--1:Type_counter=capture--2:capture_class_counter=c__Alphaproteobacteria--1||c__Gammaproteobacteria--1:capture_domain_counter=d__Bacteria--2:capture_family_counter=f__Chromobacteriaceae--1||f__Rhizobiaceae--1:capture_genus_counter=g__Aquitalea--1||g__Pararhizobium--1:capture_order_counter=o__Burkholderiales--1||o__Rhizobiales--1:capture_phylum_counter=p__Proteobacteria--2:capture_species_counter=s__Aquitalea magnusonii_C--1||s__Pararhizobium sp001424045--1:gtdb_class_counter=:gtdb_domain_counter=:gtdb_family_counter=:gtdb_genus_counter=:gtdb_order_counter=:gtdb_phylum_counter=:gtdb_species_counter=:heptad_counter=MCP-36H--2:lbd_counter=:name=N663182:ref_name_counter=],((30d2a38d-58c7-47e2-85d9-06d57f9745be_4@MCPsignal.325.353:0.182665[&&NHX:Sample=rhizpot3:Type=capture:capture_class=c__Alphaproteobacteria:capture_domain=d__Bacteria:capture_family=f__Devosiaceae:capture_genus=g__Devosia:capture_order=o__Rhizobiales:capture_phylum=p__Proteobacteria:capture_species=s__Devosia sp017744655:heptad=MCP-36H],(GB_GCA_903932045.1_protein.faa_CAIZES010000051.1_6@PF00015_full_PFAM.189.370:1.09822[&&NHX:Type=GTDB:gtdb_class=c__Oligoflexia:gtdb_domain=d__Bacteria:gtdb_family=f__Silvanigrellaceae:gtdb_genus=g__CAIZES01:gtdb_order=o__Silvanigrellales:gtdb_phylum=p__Bdellovibrionota:gtdb_species=s__CAIZES01 sp903932045:heptad=MCP-36H:species=d__Bacteria_p__Bdellovibrionota_c__Oligoflexia_o__Silvanigrellales_f__Silvanigrellaceae_g__CAIZES01_s__CAIZES01 sp903932045],07c35ab0-85eb-5111-9b7c-e4af526f00a8_3@MCPsignal.120.140:5e-09[&&NHX:Sample=rhiztom2:Type=capture:capture_class=c__Alphaproteobacteria:capture_domain=d__Bacteria:capture_family=f__Rhodobacteraceae:capture_genus=g__Salibaculum:capture_order=o__Rhodobacterales:capture_phylum=p__Proteobacteria:capture_species=s__Salibaculum sp001314655:heptad=MCP-36H])0:1.8e-08[&&NHX:Sample_counter=rhiztom2--1:Type_counter=GTDB--1||capture--1:capture_class_counter=c__Alphaproteobacteria--1:capture_domain_counter=d__Bacteria--1:capture_family_counter=f__Rhodobacteraceae--1:capture_genus_counter=g__Salibaculum--1:capture_order_counter=o__Rhodobacterales--1:capture_phylum_counter=p__Proteobacteria--1:capture_species_counter=s__Salibaculum sp001314655--1:gtdb_class_counter=c__Oligoflexia--1:gtdb_domain_counter=d__Bacteria--1:gtdb_family_counter=f__Silvanigrellaceae--1:gtdb_genus_counter=g__CAIZES01--1:gtdb_order_counter=o__Silvanigrellales--1:gtdb_phylum_counter=p__Bdellovibrionota--1:gtdb_species_counter=s__CAIZES01 sp903932045--1:heptad_counter=MCP-36H--2:lbd_counter=:lca_tree=s__CAIZES01 sp903932045:name=N663186:ref_name_counter=])0.466:0.058521[&&NHX:Sample_counter=rhizpot3--1||rhiztom2--1:Type_counter=GTDB--1||capture--2:capture_class_counter=c__Alphaproteobacteria--2:capture_domain_counter=d__Bacteria--2:capture_family_counter=f__Devosiaceae--1||f__Rhodobacteraceae--1:capture_genus_counter=g__Devosia--1||g__Salibaculum--1:capture_order_counter=o__Rhizobiales--1||o__Rhodobacterales--1:capture_phylum_counter=p__Proteobacteria--2:capture_species_counter=s__Devosia sp017744655--1||s__Salibaculum sp001314655--1:gtdb_class_counter=c__Oligoflexia--1:gtdb_domain_counter=d__Bacteria--1:gtdb_family_counter=f__Silvanigrellaceae--1:gtdb_genus_counter=g__CAIZES01--1:gtdb_order_counter=o__Silvanigrellales--1:gtdb_phylum_counter=p__Bdellovibrionota--1:gtdb_species_counter=s__CAIZES01 sp903932045--1:heptad_counter=MCP-36H--3:lbd_counter=:lca_tree=s__CAIZES01 sp903932045:name=N663187:ref_name_counter=],41fe1a7d-eeba-4cf3-a6fb-5cce407c2670_2@MCPsignal.119.228:0.872491[&&NHX:Sample=rhiztom2:Type=capture:besthit=83.5:bitscore=143.0:capture_class=c__Alphaproteobacteria:capture_domain=d__Bacteria:capture_family=f__Rhizobiaceae:capture_genus=g__Rhizobium:capture_order=o__Rhizobiales:capture_phylum=p__Proteobacteria:capture_species=s__Rhizobium sp900469175:evalue=3e-44:gapopen=1.0:heptad=MCP-36H:length=109.0:mismatch=17.0:qcovhsp=99.1:qend=109.0:qstart=2.0:ref_name=GB_GCA_017744915.1_protein.faa_JAGIAH010000009.1_388@PF00015_full_PFAM.405.583:scovhsp=61.2:send=162.0:sstart=54.0])0.55:0.0123995[&&NHX:Sample_counter=rhizpot3--1||rhiztom2--2:Type_counter=GTDB--1||capture--3:besthit_avg=83.5:besthit_max=83.5:besthit_min=83.5:besthit_std=0:besthit_sum=83.5:bitscore_avg=143.0:bitscore_max=143.0:bitscore_min=143.0:bitscore_std=0:bitscore_sum=143.0:capture_class_counter=c__Alphaproteobacteria--3:capture_domain_counter=d__Bacteria--3:capture_family_counter=f__Devosiaceae--1||f__Rhizobiaceae--1||f__Rhodobacteraceae--1:capture_genus_counter=g__Devosia--1||g__Rhizobium--1||g__Salibaculum--1:capture_order_counter=o__Rhizobiales--2||o__Rhodobacterales--1:capture_phylum_counter=p__Proteobacteria--3:capture_species_counter=s__Devosia sp017744655--1||s__Rhizobium sp900469175--1||s__Salibaculum sp001314655--1:evalue_avg=3e-44:evalue_max=3e-44:evalue_min=3e-44:evalue_std=0:evalue_sum=3e-44:gapopen_avg=1.0:gapopen_max=1.0:gapopen_min=1.0:gapopen_std=0:gapopen_sum=1.0:gtdb_class_counter=c__Oligoflexia--1:gtdb_domain_counter=d__Bacteria--1:gtdb_family_counter=f__Silvanigrellaceae--1:gtdb_genus_counter=g__CAIZES01--1:gtdb_order_counter=o__Silvanigrellales--1:gtdb_phylum_counter=p__Bdellovibrionota--1:gtdb_species_counter=s__CAIZES01 sp903932045--1:heptad_counter=MCP-36H--4:lbd_counter=:lca_tree=s__CAIZES01 sp903932045:length_avg=109.0:length_max=109.0:length_min=109.0:length_std=0:length_sum=109.0:mismatch_avg=17.0:mismatch_max=17.0:mismatch_min=17.0:mismatch_std=0:mismatch_sum=17.0:name=N663189:qcovhsp_avg=99.1:qcovhsp_max=99.1:qcovhsp_min=99.1:qcovhsp_std=0:qcovhsp_sum=99.1:qend_avg=109.0:qend_max=109.0:qend_min=109.0:qend_std=0:qend_sum=109.0:qstart_avg=2.0:qstart_max=2.0:qstart_min=2.0:qstart_std=0:qstart_sum=2.0:ref_name_counter=GB_GCA_017744915.1_protein.faa_JAGIAH010000009.1_388@PF00015_full_PFAM.405.583--1:scovhsp_avg=61.2:scovhsp_max=61.2:scovhsp_min=61.2:scovhsp_std=0:scovhsp_sum=61.2:send_avg=162.0:send_max=162.0:send_min=162.0:send_std=0:send_sum=162.0:sstart_avg=54.0:sstart_max=54.0:sstart_min=54.0:sstart_std=0:sstart_sum=54.0])0:6e-09[&&NHX:Sample_counter=rhizpot1--1||rhizpot3--1||rhiztom2--2||rhiztom3--1:Type_counter=GTDB--1||capture--5:besthit_avg=83.5:besthit_max=83.5:besthit_min=83.5:besthit_std=0:besthit_sum=83.5:bitscore_avg=143.0:bitscore_max=143.0:bitscore_min=143.0:bitscore_std=0:bitscore_sum=143.0:capture_class_counter=c__Alphaproteobacteria--4||c__Gammaproteobacteria--1:capture_domain_counter=d__Bacteria--5:capture_family_counter=f__Chromobacteriaceae--1||f__Devosiaceae--1||f__Rhizobiaceae--2||f__Rhodobacteraceae--1:capture_genus_counter=g__Aquitalea--1||g__Devosia--1||g__Pararhizobium--1||g__Rhizobium--1||g__Salibaculum--1:capture_order_counter=o__Burkholderiales--1||o__Rhizobiales--3||o__Rhodobacterales--1:capture_phylum_counter=p__Proteobacteria--5:capture_species_counter=s__Aquitalea magnusonii_C--1||s__Devosia sp017744655--1||s__Pararhizobium sp001424045--1||s__Rhizobium sp900469175--1||s__Salibaculum sp001314655--1:evalue_avg=3e-44:evalue_max=3e-44:evalue_min=3e-44:evalue_std=0:evalue_sum=3e-44:gapopen_avg=1.0:gapopen_max=1.0:gapopen_min=1.0:gapopen_std=0:gapopen_sum=1.0:gtdb_class_counter=c__Oligoflexia--1:gtdb_domain_counter=d__Bacteria--1:gtdb_family_counter=f__Silvanigrellaceae--1:gtdb_genus_counter=g__CAIZES01--1:gtdb_order_counter=o__Silvanigrellales--1:gtdb_phylum_counter=p__Bdellovibrionota--1:gtdb_species_counter=s__CAIZES01 sp903932045--1:heptad_counter=MCP-36H--6:lbd_counter=:lca_tree=s__CAIZES01 sp903932045:length_avg=109.0:length_max=109.0:length_min=109.0:length_std=0:length_sum=109.0:mismatch_avg=17.0:mismatch_max=17.0:mismatch_min=17.0:mismatch_std=0:mismatch_sum=17.0:name=N663190:qcovhsp_avg=99.1:qcovhsp_max=99.1:qcovhsp_min=99.1:qcovhsp_std=0:qcovhsp_sum=99.1:qend_avg=109.0:qend_max=109.0:qend_min=109.0:qend_std=0:qend_sum=109.0:qstart_avg=2.0:qstart_max=2.0:qstart_min=2.0:qstart_std=0:qstart_sum=2.0:ref_name_counter=GB_GCA_017744915.1_protein.faa_JAGIAH010000009.1_388@PF00015_full_PFAM.405.583--1:scovhsp_avg=61.2:scovhsp_max=61.2:scovhsp_min=61.2:scovhsp_std=0:scovhsp_sum=61.2:send_avg=162.0:send_max=162.0:send_min=162.0:send_std=0:send_sum=162.0:sstart_avg=54.0:sstart_max=54.0:sstart_min=54.0:sstart_std=0:sstart_sum=54.0],((5ba39a03-5cc3-4f25-ad11-761c453813eb_1@MCPsignal.593.649:0.33664[&&NHX:Sample=rhizpot3:Type=capture:capture_class=c__Desulfitobacteriia:capture_domain=d__Bacteria:capture_family=f__Syntrophobotulaceae:capture_genus=g__Dehalobacter:capture_order=o__Desulfitobacteriales:capture_phylum=p__Firmicutes_B:capture_species=s__Dehalobacter sp009910795:heptad=MCP-36H],(e304d19e-bc0e-4665-95b3-85f53f1f80e2_1@MCPsignal.615.682:5e-09[&&NHX:Sample=rhizpot3:Type=capture:capture_class=c__Alphaproteobacteria:capture_domain=d__Bacteria:capture_family=f__Rhodobacteraceae:capture_genus=g__Cereibacter_A:capture_order=o__Rhodobacterales:capture_phylum=p__Proteobacteria:capture_species=s__Cereibacter_A sp002407205:heptad=MCP-36H],fcdcd0c6-4785-46da-9722-959d9b066ec0_5@MCPsignal.304.410:0.424542[&&NHX:Sample=rhiztom3:Type=capture:besthit=67.3:bitscore=111.0:capture_class=c__Alphaproteobacteria:capture_domain=d__Bacteria:capture_family=f__Pleomorphomonadaceae:capture_genus=g__Pleomorphomonas:capture_order=o__Rhizobiales:capture_phylum=p__Proteobacteria:capture_species=s__Pleomorphomonas carboxyditropha:evalue=9.32e-32:gapopen=3.0:heptad=MCP-36H:length=107.0:mismatch=31.0:qcovhsp=97.2:qend=106.0:qstart=4.0:ref_name=RS_GCF_900177655.1_protein.faa_NZ_FXWK01000002.1_914@PF00015_full_PFAM.511.687:scovhsp=60.8:send=145.0:sstart=39.0])0.545:0.0203461[&&NHX:Sample_counter=rhizpot3--1||rhiztom3--1:Type_counter=capture--2:besthit_avg=67.3:besthit_max=67.3:besthit_min=67.3:besthit_std=0:besthit_sum=67.3:bitscore_avg=111.0:bitscore_max=111.0:bitscore_min=111.0:bitscore_std=0:bitscore_sum=111.0:capture_class_counter=c__Alphaproteobacteria--2:capture_domain_counter=d__Bacteria--2:capture_family_counter=f__Pleomorphomonadaceae--1||f__Rhodobacteraceae--1:capture_genus_counter=g__Cereibacter_A--1||g__Pleomorphomonas--1:capture_order_counter=o__Rhizobiales--1||o__Rhodobacterales--1:capture_phylum_counter=p__Proteobacteria--2:capture_species_counter=s__Cereibacter_A sp002407205--1||s__Pleomorphomonas carboxyditropha--1:evalue_avg=9.32e-32:evalue_max=9.32e-32:evalue_min=9.32e-32:evalue_std=0:evalue_sum=9.32e-32:gapopen_avg=3.0:gapopen_max=3.0:gapopen_min=3.0:gapopen_std=0:gapopen_sum=3.0:gtdb_class_counter=:gtdb_domain_counter=:gtdb_family_counter=:gtdb_genus_counter=:gtdb_order_counter=:gtdb_phylum_counter=:gtdb_species_counter=:heptad_counter=MCP-36H--2:lbd_counter=:length_avg=107.0:length_max=107.0:length_min=107.0:length_std=0:length_sum=107.0:mismatch_avg=31.0:mismatch_max=31.0:mismatch_min=31.0:mismatch_std=0:mismatch_sum=31.0:name=N663194:qcovhsp_avg=97.2:qcovhsp_max=97.2:qcovhsp_min=97.2:qcovhsp_std=0:qcovhsp_sum=97.2:qend_avg=106.0:qend_max=106.0:qend_min=106.0:qend_std=0:qend_sum=106.0:qstart_avg=4.0:qstart_max=4.0:qstart_min=4.0:qstart_std=0:qstart_sum=4.0:ref_name_counter=RS_GCF_900177655.1_protein.faa_NZ_FXWK01000002.1_914@PF00015_full_PFAM.511.687--1:scovhsp_avg=60.8:scovhsp_max=60.8:scovhsp_min=60.8:scovhsp_std=0:scovhsp_sum=60.8:send_avg=145.0:send_max=145.0:send_min=145.0:send_std=0:send_sum=145.0:sstart_avg=39.0:sstart_max=39.0:sstart_min=39.0:sstart_std=0:sstart_sum=39.0])0.913:0.117537[&&NHX:Sample_counter=rhizpot3--2||rhiztom3--1:Type_counter=capture--3:besthit_avg=67.3:besthit_max=67.3:besthit_min=67.3:besthit_std=0:besthit_sum=67.3:bitscore_avg=111.0:bitscore_max=111.0:bitscore_min=111.0:bitscore_std=0:bitscore_sum=111.0:capture_class_counter=c__Alphaproteobacteria--2||c__Desulfitobacteriia--1:capture_domain_counter=d__Bacteria--3:capture_family_counter=f__Pleomorphomonadaceae--1||f__Rhodobacteraceae--1||f__Syntrophobotulaceae--1:capture_genus_counter=g__Cereibacter_A--1||g__Dehalobacter--1||g__Pleomorphomonas--1:capture_order_counter=o__Desulfitobacteriales--1||o__Rhizobiales--1||o__Rhodobacterales--1:capture_phylum_counter=p__Firmicutes_B--1||p__Proteobacteria--2:capture_species_counter=s__Cereibacter_A sp002407205--1||s__Dehalobacter sp009910795--1||s__Pleomorphomonas carboxyditropha--1:evalue_avg=9.32e-32:evalue_max=9.32e-32:evalue_min=9.32e-32:evalue_std=0:evalue_sum=9.32e-32:gapopen_avg=3.0:gapopen_max=3.0:gapopen_min=3.0:gapopen_std=0:gapopen_sum=3.0:gtdb_class_counter=:gtdb_domain_counter=:gtdb_family_counter=:gtdb_genus_counter=:gtdb_order_counter=:gtdb_phylum_counter=:gtdb_species_counter=:heptad_counter=MCP-36H--3:lbd_counter=:length_avg=107.0:length_max=107.0:length_min=107.0:length_std=0:length_sum=107.0:mismatch_avg=31.0:mismatch_max=31.0:mismatch_min=31.0:mismatch_std=0:mismatch_sum=31.0:name=N663195:qcovhsp_avg=97.2:qcovhsp_max=97.2:qcovhsp_min=97.2:qcovhsp_std=0:qcovhsp_sum=97.2:qend_avg=106.0:qend_max=106.0:qend_min=106.0:qend_std=0:qend_sum=106.0:qstart_avg=4.0:qstart_max=4.0:qstart_min=4.0:qstart_std=0:qstart_sum=4.0:ref_name_counter=RS_GCF_900177655.1_protein.faa_NZ_FXWK01000002.1_914@PF00015_full_PFAM.511.687--1:scovhsp_avg=60.8:scovhsp_max=60.8:scovhsp_min=60.8:scovhsp_std=0:scovhsp_sum=60.8:send_avg=145.0:send_max=145.0:send_min=145.0:send_std=0:send_sum=145.0:sstart_avg=39.0:sstart_max=39.0:sstart_min=39.0:sstart_std=0:sstart_sum=39.0],4ce8ce52-c7b5-4d41-89f0-f772ed92735f_1@MCPsignal.252.316:0.164002[&&NHX:Sample=rhiztom2:Type=capture:capture_class=c__Gammaproteobacteria:capture_domain=d__Bacteria:capture_family=f__Chromobacteriaceae:capture_genus=g__Aquitalea:capture_order=o__Burkholderiales:capture_phylum=p__Proteobacteria:capture_species=s__Aquitalea magnusonii_C:heptad=MCP-36H])0.575:0.0410646[&&NHX:Sample_counter=rhizpot3--2||rhiztom2--1||rhiztom3--1:Type_counter=capture--4:besthit_avg=67.3:besthit_max=67.3:besthit_min=67.3:besthit_std=0:besthit_sum=67.3:bitscore_avg=111.0:bitscore_max=111.0:bitscore_min=111.0:bitscore_std=0:bitscore_sum=111.0:capture_class_counter=c__Alphaproteobacteria--2||c__Desulfitobacteriia--1||c__Gammaproteobacteria--1:capture_domain_counter=d__Bacteria--4:capture_family_counter=f__Chromobacteriaceae--1||f__Pleomorphomonadaceae--1||f__Rhodobacteraceae--1||f__Syntrophobotulaceae--1:capture_genus_counter=g__Aquitalea--1||g__Cereibacter_A--1||g__Dehalobacter--1||g__Pleomorphomonas--1:capture_order_counter=o__Burkholderiales--1||o__Desulfitobacteriales--1||o__Rhizobiales--1||o__Rhodobacterales--1:capture_phylum_counter=p__Firmicutes_B--1||p__Proteobacteria--3:capture_species_counter=s__Aquitalea magnusonii_C--1||s__Cereibacter_A sp002407205--1||s__Dehalobacter sp009910795--1||s__Pleomorphomonas carboxyditropha--1:evalue_avg=9.32e-32:evalue_max=9.32e-32:evalue_min=9.32e-32:evalue_std=0:evalue_sum=9.32e-32:gapopen_avg=3.0:gapopen_max=3.0:gapopen_min=3.0:gapopen_std=0:gapopen_sum=3.0:gtdb_class_counter=:gtdb_domain_counter=:gtdb_family_counter=:gtdb_genus_counter=:gtdb_order_counter=:gtdb_phylum_counter=:gtdb_species_counter=:heptad_counter=MCP-36H--4:lbd_counter=:length_avg=107.0:length_max=107.0:length_min=107.0:length_std=0:length_sum=107.0:mismatch_avg=31.0:mismatch_max=31.0:mismatch_min=31.0:mismatch_std=0:mismatch_sum=31.0:name=N663197:qcovhsp_avg=97.2:qcovhsp_max=97.2:qcovhsp_min=97.2:qcovhsp_std=0:qcovhsp_sum=97.2:qend_avg=106.0:qend_max=106.0:qend_min=106.0:qend_std=0:qend_sum=106.0:qstart_avg=4.0:qstart_max=4.0:qstart_min=4.0:qstart_std=0:qstart_sum=4.0:ref_name_counter=RS_GCF_900177655.1_protein.faa_NZ_FXWK01000002.1_914@PF00015_full_PFAM.511.687--1:scovhsp_avg=60.8:scovhsp_max=60.8:scovhsp_min=60.8:scovhsp_std=0:scovhsp_sum=60.8:send_avg=145.0:send_max=145.0:send_min=145.0:send_std=0:send_sum=145.0:sstart_avg=39.0:sstart_max=39.0:sstart_min=39.0:sstart_std=0:sstart_sum=39.0])0:5e-09[&&NHX:Sample_counter=rhizpot1--1||rhizpot3--3||rhiztom2--3||rhiztom3--2:Type_counter=GTDB--1||capture--9:besthit_avg=75.4:besthit_max=83.5:besthit_min=67.3:besthit_std=11.455129855222072:besthit_sum=150.8:bitscore_avg=127.0:bitscore_max=143.0:bitscore_min=111.0:bitscore_std=22.627416997969522:bitscore_sum=254.0:capture_class_counter=c__Alphaproteobacteria--6||c__Desulfitobacteriia--1||c__Gammaproteobacteria--2:capture_domain_counter=d__Bacteria--9:capture_family_counter=f__Chromobacteriaceae--2||f__Devosiaceae--1||f__Pleomorphomonadaceae--1||f__Rhizobiaceae--2||f__Rhodobacteraceae--2||f__Syntrophobotulaceae--1:capture_genus_counter=g__Aquitalea--2||g__Cereibacter_A--1||g__Dehalobacter--1||g__Devosia--1||g__Pararhizobium--1||g__Pleomorphomonas--1||g__Rhizobium--1||g__Salibaculum--1:capture_order_counter=o__Burkholderiales--2||o__Desulfitobacteriales--1||o__Rhizobiales--4||o__Rhodobacterales--2:capture_phylum_counter=p__Firmicutes_B--1||p__Proteobacteria--8:capture_species_counter=s__Aquitalea magnusonii_C--2||s__Cereibacter_A sp002407205--1||s__Dehalobacter sp009910795--1||s__Devosia sp017744655--1||s__Pararhizobium sp001424045--1||s__Pleomorphomonas carboxyditropha--1||s__Rhizobium sp900469175--1||s__Salibaculum sp001314655--1:evalue_avg=4.6600000000014996e-32:evalue_max=9.32e-32:evalue_min=3e-44:evalue_std=6.590235200656501e-32:evalue_sum=9.320000000002999e-32:gapopen_avg=2.0:gapopen_max=3.0:gapopen_min=1.0:gapopen_std=1.4142135623730951:gapopen_sum=4.0:gtdb_class_counter=c__Oligoflexia--1:gtdb_domain_counter=d__Bacteria--1:gtdb_family_counter=f__Silvanigrellaceae--1:gtdb_genus_counter=g__CAIZES01--1:gtdb_order_counter=o__Silvanigrellales--1:gtdb_phylum_counter=p__Bdellovibrionota--1:gtdb_species_counter=s__CAIZES01 sp903932045--1:heptad_counter=MCP-36H--10:lbd_counter=:lca_tree=s__CAIZES01 sp903932045:length_avg=108.0:length_max=109.0:length_min=107.0:length_std=1.4142135623730951:length_sum=216.0:mismatch_avg=24.0:mismatch_max=31.0:mismatch_min=17.0:mismatch_std=9.899494936611665:mismatch_sum=48.0:name=N663198:qcovhsp_avg=98.15:qcovhsp_max=99.1:qcovhsp_min=97.2:qcovhsp_std=1.3435028842544343:qcovhsp_sum=196.3:qend_avg=107.5:qend_max=109.0:qend_min=106.0:qend_std=2.1213203435596424:qend_sum=215.0:qstart_avg=3.0:qstart_max=4.0:qstart_min=2.0:qstart_std=1.4142135623730951:qstart_sum=6.0:ref_name_counter=GB_GCA_017744915.1_protein.faa_JAGIAH010000009.1_388@PF00015_full_PFAM.405.583--1||RS_GCF_900177655.1_protein.faa_NZ_FXWK01000002.1_914@PF00015_full_PFAM.511.687--1:scovhsp_avg=61.0:scovhsp_max=61.2:scovhsp_min=60.8:scovhsp_std=0.28284271247462306:scovhsp_sum=122.0:send_avg=153.5:send_max=162.0:send_min=145.0:send_std=12.020815280171307:send_sum=307.0:sstart_avg=46.5:sstart_max=54.0:sstart_min=39.0:sstart_std=10.606601717798213:sstart_sum=93.0],((e6b859f0-75c6-41fb-9ccc-9707d0735445_4@MCPsignal.46.86:5e-09[&&NHX:Sample=rhiztom1:Type=capture:capture_class=c__Desulfuromonadia:capture_domain=d__Bacteria:capture_family=f__Geobacteraceae:capture_genus=g__RPRC01:capture_order=o__Geobacterales:capture_phylum=p__Desulfobacterota:capture_species=s__RPRC01 sp003314535:heptad=MCP-36H],40b285c4-1683-4594-85d0-3eedbf5aa5ff_1@MCPsignal.122.182:5e-09[&&NHX:Sample=rhiztom1:Type=capture:capture_class=c__Bdellovibrionia:capture_domain=d__Bacteria:capture_family=f__Bdellovibrionaceae:capture_genus=g__Pseudobdellovibrio:capture_order=o__Bdellovibrionales:capture_phylum=p__Bdellovibrionota:capture_species=s__Pseudobdellovibrio sp014376935:heptad=MCP-36H])0.944:0.0862488[&&NHX:Sample_counter=rhiztom1--2:Type_counter=capture--2:capture_class_counter=c__Bdellovibrionia--1||c__Desulfuromonadia--1:capture_domain_counter=d__Bacteria--2:capture_family_counter=f__Bdellovibrionaceae--1||f__Geobacteraceae--1:capture_genus_counter=g__Pseudobdellovibrio--1||g__RPRC01--1:capture_order_counter=o__Bdellovibrionales--1||o__Geobacterales--1:capture_phylum_counter=p__Bdellovibrionota--1||p__Desulfobacterota--1:capture_species_counter=s__Pseudobdellovibrio sp014376935--1||s__RPRC01 sp003314535--1:gtdb_class_counter=:gtdb_domain_counter=:gtdb_family_counter=:gtdb_genus_counter=:gtdb_order_counter=:gtdb_phylum_counter=:gtdb_species_counter=:heptad_counter=MCP-36H--2:lbd_counter=:name=N663201:ref_name_counter=],(96639913-6d39-4ec3-a678-2d3c88a09f24_5@MCPsignal.331.371:0.0682963[&&NHX:Sample=rhizpot1:Type=capture:capture_class=c__Thermodesulfovibrionia:capture_domain=d__Bacteria:capture_family=f__UBA6902:capture_genus=g__UBA6902:capture_order=o__UBA6902:capture_phylum=p__Nitrospirota:capture_species=s__UBA6902 sp003599025:heptad=MCP-36H],(RS_GCF_000429865.1_protein.faa_NZ_AUCR01000010.1_199@PF00015_full_PFAM.554.619:5e-09[&&NHX:Type=GTDB:gtdb_class=c__Alphaproteobacteria:gtdb_domain=d__Bacteria:gtdb_family=f__Devosiaceae:gtdb_genus=g__Cucumibacter:gtdb_order=o__Rhizobiales:gtdb_phylum=p__Proteobacteria:gtdb_species=s__Cucumibacter marinus:heptad=MCP-36H:species=d__Bacteria_p__Proteobacteria_c__Alphaproteobacteria_o__Rhizobiales_f__Devosiaceae_g__Cucumibacter_s__Cucumibacter marinus],RS_GCF_000429865.1_protein.faa_NZ_AUCR01000022.1_4@PF00015_full_PFAM.430.484:5e-09[&&NHX:Type=GTDB:gtdb_class=c__Alphaproteobacteria:gtdb_domain=d__Bacteria:gtdb_family=f__Devosiaceae:gtdb_genus=g__Cucumibacter:gtdb_order=o__Rhizobiales:gtdb_phylum=p__Proteobacteria:gtdb_species=s__Cucumibacter marinus:heptad=MCP-36H:species=d__Bacteria_p__Proteobacteria_c__Alphaproteobacteria_o__Rhizobiales_f__Devosiaceae_g__Cucumibacter_s__Cucumibacter marinus])0.7:0.0463682[&&NHX:Sample_counter=:Type_counter=GTDB--2:capture_class_counter=:capture_domain_counter=:capture_family_counter=:capture_genus_counter=:capture_order_counter=:capture_phylum_counter=:capture_species_counter=:evoltype=D:gtdb_class_counter=c__Alphaproteobacteria--2:gtdb_domain_counter=d__Bacteria--2:gtdb_family_counter=f__Devosiaceae--2:gtdb_genus_counter=g__Cucumibacter--2:gtdb_order_counter=o__Rhizobiales--2:gtdb_phylum_counter=p__Proteobacteria--2:gtdb_species_counter=s__Cucumibacter marinus--2:heptad_counter=MCP-36H--2:lbd_counter=:lca=d__Bacteria:lca_tree=s__Cucumibacter marinus:name=N663205:ref_name_counter=])0.702:0.089444[&&NHX:Sample_counter=rhizpot1--1:Type_counter=GTDB--2||capture--1:capture_class_counter=c__Thermodesulfovibrionia--1:capture_domain_counter=d__Bacteria--1:capture_family_counter=f__UBA6902--1:capture_genus_counter=g__UBA6902--1:capture_order_counter=o__UBA6902--1:capture_phylum_counter=p__Nitrospirota--1:capture_species_counter=s__UBA6902 sp003599025--1:gtdb_class_counter=c__Alphaproteobacteria--2:gtdb_domain_counter=d__Bacteria--2:gtdb_family_counter=f__Devosiaceae--2:gtdb_genus_counter=g__Cucumibacter--2:gtdb_order_counter=o__Rhizobiales--2:gtdb_phylum_counter=p__Proteobacteria--2:gtdb_species_counter=s__Cucumibacter marinus--2:heptad_counter=MCP-36H--3:lbd_counter=:lca_tree=s__Cucumibacter marinus:name=N663206:ref_name_counter=])0.789:0.0384809[&&NHX:Sample_counter=rhizpot1--1||rhiztom1--2:Type_counter=GTDB--2||capture--3:capture_class_counter=c__Bdellovibrionia--1||c__Desulfuromonadia--1||c__Thermodesulfovibrionia--1:capture_domain_counter=d__Bacteria--3:capture_family_counter=f__Bdellovibrionaceae--1||f__Geobacteraceae--1||f__UBA6902--1:capture_genus_counter=g__Pseudobdellovibrio--1||g__RPRC01--1||g__UBA6902--1:capture_order_counter=o__Bdellovibrionales--1||o__Geobacterales--1||o__UBA6902--1:capture_phylum_counter=p__Bdellovibrionota--1||p__Desulfobacterota--1||p__Nitrospirota--1:capture_species_counter=s__Pseudobdellovibrio sp014376935--1||s__RPRC01 sp003314535--1||s__UBA6902 sp003599025--1:gtdb_class_counter=c__Alphaproteobacteria--2:gtdb_domain_counter=d__Bacteria--2:gtdb_family_counter=f__Devosiaceae--2:gtdb_genus_counter=g__Cucumibacter--2:gtdb_order_counter=o__Rhizobiales--2:gtdb_phylum_counter=p__Proteobacteria--2:gtdb_species_counter=s__Cucumibacter marinus--2:heptad_counter=MCP-36H--5:lbd_counter=:lca_tree=s__Cucumibacter marinus:name=N663207:ref_name_counter=])0.775:0.0107087[&&NHX:Sample_counter=rhizpot1--2||rhizpot3--3||rhiztom1--2||rhiztom2--3||rhiztom3--2:Type_counter=GTDB--3||capture--12:besthit_avg=75.4:besthit_max=83.5:besthit_min=67.3:besthit_std=11.455129855222072:besthit_sum=150.8:bitscore_avg=127.0:bitscore_max=143.0:bitscore_min=111.0:bitscore_std=22.627416997969522:bitscore_sum=254.0:capture_class_counter=c__Alphaproteobacteria--6||c__Bdellovibrionia--1||c__Desulfitobacteriia--1||c__Desulfuromonadia--1||c__Gammaproteobacteria--2||c__Thermodesulfovibrionia--1:capture_domain_counter=d__Bacteria--12:capture_family_counter=f__Bdellovibrionaceae--1||f__Chromobacteriaceae--2||f__Devosiaceae--1||f__Geobacteraceae--1||f__Pleomorphomonadaceae--1||f__Rhizobiaceae--2||f__Rhodobacteraceae--2||f__Syntrophobotulaceae--1||f__UBA6902--1:capture_genus_counter=g__Aquitalea--2||g__Cereibacter_A--1||g__Dehalobacter--1||g__Devosia--1||g__Pararhizobium--1||g__Pleomorphomonas--1||g__Pseudobdellovibrio--1||g__RPRC01--1||g__Rhizobium--1||g__Salibaculum--1||g__UBA6902--1:capture_order_counter=o__Bdellovibrionales--1||o__Burkholderiales--2||o__Desulfitobacteriales--1||o__Geobacterales--1||o__Rhizobiales--4||o__Rhodobacterales--2||o__UBA6902--1:capture_phylum_counter=p__Bdellovibrionota--1||p__Desulfobacterota--1||p__Firmicutes_B--1||p__Nitrospirota--1||p__Proteobacteria--8:capture_species_counter=s__Aquitalea magnusonii_C--2||s__Cereibacter_A sp002407205--1||s__Dehalobacter sp009910795--1||s__Devosia sp017744655--1||s__Pararhizobium sp001424045--1||s__Pleomorphomonas carboxyditropha--1||s__Pseudobdellovibrio sp014376935--1||s__RPRC01 sp003314535--1||s__Rhizobium sp900469175--1||s__Salibaculum sp001314655--1||s__UBA6902 sp003599025--1:evalue_avg=4.6600000000014996e-32:evalue_max=9.32e-32:evalue_min=3e-44:evalue_std=6.590235200656501e-32:evalue_sum=9.320000000002999e-32:gapopen_avg=2.0:gapopen_max=3.0:gapopen_min=1.0:gapopen_std=1.4142135623730951:gapopen_sum=4.0:gtdb_class_counter=c__Alphaproteobacteria--2||c__Oligoflexia--1:gtdb_domain_counter=d__Bacteria--3:gtdb_family_counter=f__Devosiaceae--2||f__Silvanigrellaceae--1:gtdb_genus_counter=g__CAIZES01--1||g__Cucumibacter--2:gtdb_order_counter=o__Rhizobiales--2||o__Silvanigrellales--1:gtdb_phylum_counter=p__Bdellovibrionota--1||p__Proteobacteria--2:gtdb_species_counter=s__CAIZES01 sp903932045--1||s__Cucumibacter marinus--2:heptad_counter=MCP-36H--15:lbd_counter=:lca_tree=d__Bacteria:length_avg=108.0:length_max=109.0:length_min=107.0:length_std=1.4142135623730951:length_sum=216.0:mismatch_avg=24.0:mismatch_max=31.0:mismatch_min=17.0:mismatch_std=9.899494936611665:mismatch_sum=48.0:name=N663208:qcovhsp_avg=98.15:qcovhsp_max=99.1:qcovhsp_min=97.2:qcovhsp_std=1.3435028842544343:qcovhsp_sum=196.3:qend_avg=107.5:qend_max=109.0:qend_min=106.0:qend_std=2.1213203435596424:qend_sum=215.0:qstart_avg=3.0:qstart_max=4.0:qstart_min=2.0:qstart_std=1.4142135623730951:qstart_sum=6.0:ref_name_counter=GB_GCA_017744915.1_protein.faa_JAGIAH010000009.1_388@PF00015_full_PFAM.405.583--1||RS_GCF_900177655.1_protein.faa_NZ_FXWK01000002.1_914@PF00015_full_PFAM.511.687--1:scovhsp_avg=61.0:scovhsp_max=61.2:scovhsp_min=60.8:scovhsp_std=0.28284271247462306:scovhsp_sum=122.0:send_avg=153.5:send_max=162.0:send_min=145.0:send_std=12.020815280171307:send_sum=307.0:sstart_avg=46.5:sstart_max=54.0:sstart_min=39.0:sstart_std=10.606601717798213:sstart_sum=93.0])0:6e-09[&&NHX:Sample_counter=rhizpot1--5||rhizpot2--1||rhizpot3--4||rhiztom1--3||rhiztom2--4||rhiztom3--6:Type_counter=GTDB--7||capture--23:besthit_avg=75.4:besthit_max=83.5:besthit_min=67.3:besthit_std=11.455129855222072:besthit_sum=150.8:bitscore_avg=127.0:bitscore_max=143.0:bitscore_min=111.0:bitscore_std=22.627416997969522:bitscore_sum=254.0:capture_class_counter=c__Actinomycetia--1||c__Alphaproteobacteria--10||c__Bdellovibrionia--1||c__Desulfitobacteriia--1||c__Desulfovibrionia--1||c__Desulfuromonadia--2||c__Gammaproteobacteria--3||c__Gemmatimonadetes--1||c__Holophagae--1||c__Thermodesulfovibrionia--1||c__Verrucomicrobiae--1:capture_domain_counter=d__Bacteria--23:capture_family_counter=f__Bdellovibrionaceae--1||f__Beijerinckiaceae--2||f__Chromobacteriaceae--2||f__Demequinaceae--1||f__Desulfohalobiaceae--1||f__Devosiaceae--1||f__Gemmatimonadaceae--1||f__Geobacteraceae--2||f__Halorhodospiraceae--1||f__Holophagaceae--1||f__Pleomorphomonadaceae--1||f__Rhizobiaceae--3||f__Rhodobacteraceae--2||f__Stappiaceae--1||f__Syntrophobotulaceae--1||f__UBA12508--1||f__UBA6902--1:capture_genus_counter=g__Aquitalea--2||g__Cereibacter_A--1||g__Dehalobacter--1||g__Demequina--1||g__Desulfohalobium--1||g__Devosia--1||g__Gemmatimonas--1||g__Geomobilimonas--1||g__Geothrix--1||g__Methylobacterium--2||g__Pararhizobium--1||g__Pleomorphomonas--1||g__Pseudobdellovibrio--1||g__RPRC01--1||g__Rhizobium--2||g__Roseibium--1||g__SKYL01--1||g__Salibaculum--1||g__UBA12508--1||g__UBA6902--1:capture_order_counter=o__Actinomycetales--1||o__Bdellovibrionales--1||o__Burkholderiales--2||o__Desulfitobacteriales--1||o__Desulfovibrionales--1||o__Gemmatimonadales--1||o__Geobacterales--2||o__Holophagales--1||o__Nitrococcales--1||o__Opitutales--1||o__Rhizobiales--8||o__Rhodobacterales--2||o__UBA6902--1:capture_phylum_counter=p__Acidobacteriota--1||p__Actinobacteriota--1||p__Bdellovibrionota--1||p__Desulfobacterota--2||p__Desulfobacterota_I--1||p__Firmicutes_B--1||p__Gemmatimonadota--1||p__Nitrospirota--1||p__Proteobacteria--13||p__Verrucomicrobiota--1:capture_species_counter=s__Aquitalea magnusonii_C--2||s__Cereibacter_A sp002407205--1||s__Dehalobacter sp009910795--1||s__Demequina mangrovi--1||s__Desulfohalobium retbaense--1||s__Devosia sp017744655--1||s__Gemmatimonas sp016742275--1||s__Geomobilimonas luticola--1||s__Geothrix sp903884655--1||s__Methylobacterium sp001424705--2||s__Pararhizobium sp001424045--1||s__Pleomorphomonas carboxyditropha--1||s__Pseudobdellovibrio sp014376935--1||s__RPRC01 sp003314535--1||s__Rhizobium rhizogenes_C--1||s__Rhizobium sp900469175--1||s__Roseibium sp001890945--1||s__SKYL01 sp007121755--1||s__Salibaculum sp001314655--1||s__UBA12508 sp001831095--1||s__UBA6902 sp003599025--1:evalue_avg=4.6600000000014996e-32:evalue_max=9.32e-32:evalue_min=3e-44:evalue_std=6.590235200656501e-32:evalue_sum=9.320000000002999e-32:gapopen_avg=2.0:gapopen_max=3.0:gapopen_min=1.0:gapopen_std=1.4142135623730951:gapopen_sum=4.0:gtdb_class_counter=c__Alphaproteobacteria--2||c__Bacilli--1||c__Clostridia--2||c__Oligoflexia--1||c__UBA6191--1:gtdb_domain_counter=d__Bacteria--7:gtdb_family_counter=f__Devosiaceae--2||f__NBRC-103111--1||f__Silvanigrellaceae--1||f__UBA6191--1||f__WQUN01--2:gtdb_genus_counter=g__CAIZES01--1||g__Cucumibacter--2||g__GCA-2402105--1||g__Paenibacillus_E--1||g__WQVC01--1||g__WQVX01--1:gtdb_order_counter=o__Lachnospirales--2||o__Paenibacillales--1||o__Rhizobiales--2||o__Silvanigrellales--1||o__UBA6191--1:gtdb_phylum_counter=p__Bdellovibrionota--1||p__Firmicutes--1||p__Firmicutes_A--2||p__Proteobacteria--2||p__UBP17--1:gtdb_species_counter=s__CAIZES01 sp903932045--1||s__Cucumibacter marinus--2||s__GCA-2402105 sp002402105--1||s__Paenibacillus_E chondroitinus_A--1||s__WQVC01 sp009785665--1||s__WQVX01 sp009785615--1:heptad_counter=MCP-36H--29:lbd_counter=:lca_tree=d__Bacteria:length_avg=108.0:length_max=109.0:length_min=107.0:length_std=1.4142135623730951:length_sum=216.0:mismatch_avg=24.0:mismatch_max=31.0:mismatch_min=17.0:mismatch_std=9.899494936611665:mismatch_sum=48.0:name=N663209:qcovhsp_avg=98.15:qcovhsp_max=99.1:qcovhsp_min=97.2:qcovhsp_std=1.3435028842544343:qcovhsp_sum=196.3:qend_avg=107.5:qend_max=109.0:qend_min=106.0:qend_std=2.1213203435596424:qend_sum=215.0:qstart_avg=3.0:qstart_max=4.0:qstart_min=2.0:qstart_std=1.4142135623730951:qstart_sum=6.0:ref_name_counter=GB_GCA_017744915.1_protein.faa_JAGIAH010000009.1_388@PF00015_full_PFAM.405.583--1||RS_GCF_900177655.1_protein.faa_NZ_FXWK01000002.1_914@PF00015_full_PFAM.511.687--1:scovhsp_avg=61.0:scovhsp_max=61.2:scovhsp_min=60.8:scovhsp_std=0.28284271247462306:scovhsp_sum=122.0:send_avg=153.5:send_max=162.0:send_min=145.0:send_std=12.020815280171307:send_sum=307.0:sstart_avg=46.5:sstart_max=54.0:sstart_min=39.0:sstart_std=10.606601717798213:sstart_sum=93.0])0.308:0.0113036[&&NHX:Sample_counter=rhizpot1--8||rhizpot2--1||rhizpot3--8||rhiztom1--7||rhiztom2--5||rhiztom3--7:Type_counter=GTDB--7||capture--36:besthit_avg=75.4:besthit_max=83.5:besthit_min=67.3:besthit_std=11.455129855222072:besthit_sum=150.8:bitscore_avg=127.0:bitscore_max=143.0:bitscore_min=111.0:bitscore_std=22.627416997969522:bitscore_sum=254.0:capture_class_counter=c__Actinomycetia--1||c__Alphaproteobacteria--14||c__Bdellovibrionia--1||c__Clostridia--2||c__Deinococci--1||c__Desulfitobacteriia--1||c__Desulfovibrionia--1||c__Desulfuromonadia--2||c__Gammaproteobacteria--8||c__Gemmatimonadetes--1||c__Holophagae--1||c__Mor1--1||c__Thermodesulfovibrionia--1||c__Verrucomicrobiae--1:capture_domain_counter=d__Bacteria--36:capture_family_counter=f__Bdellovibrionaceae--1||f__Beijerinckiaceae--2||f__Caulobacteraceae--1||f__Chromobacteriaceae--3||f__DRMK01--1||f__Deinococcaceae--1||f__Demequinaceae--1||f__Desulfohalobiaceae--1||f__Devosiaceae--2||f__Gemmatimonadaceae--1||f__Geobacteraceae--2||f__Gp22-AA2--1||f__Halomonadaceae--1||f__Halorhodospiraceae--1||f__Holophagaceae--1||f__Lachnospiraceae--1||f__Pleomorphomonadaceae--1||f__Pseudomonadaceae--2||f__Rhizobiaceae--3||f__Rhodobacteraceae--4||f__Ruminococcaceae--1||f__Stappiaceae--1||f__Syntrophobotulaceae--1||f__UBA12508--1||f__UBA6902--1:capture_genus_counter=g__Aquitalea--3||g__Butyrivibrio--1||g__Caulobacter--1||g__Cereibacter_A--1||g__DRMK01--1||g__Dehalobacter--1||g__Deinococcus--1||g__Demequina--1||g__Desulfohalobium--1||g__Devosia--1||g__Devosia_A--1||g__Gemmatimonas--1||g__Geomobilimonas--1||g__Geothrix--1||g__Gp22-AA3--1||g__Halomonas--1||g__LPB0142--1||g__Methylobacterium--2||g__Pararhizobium--1||g__Pleomorphomonas--1||g__Pseudobdellovibrio--1||g__Pseudomonas_E--1||g__Pseudomonas_Q--1||g__RPRC01--1||g__Rhizobium--2||g__Roseibium--1||g__Roseivivax--1||g__Ruminiclostridium_E--1||g__SKYL01--1||g__Salibaculum--1||g__UBA12508--1||g__UBA6902--1:capture_order_counter=o__Actinomycetales--1||o__Bdellovibrionales--1||o__Burkholderiales--3||o__Caulobacterales--1||o__DRMK01--1||o__Deinococcales--1||o__Desulfitobacteriales--1||o__Desulfovibrionales--1||o__Gemmatimonadales--1||o__Geobacterales--2||o__Gp22-AA2--1||o__Holophagales--1||o__Lachnospirales--1||o__Nitrococcales--1||o__Opitutales--1||o__Oscillospirales--1||o__Pseudomonadales--3||o__Rhizobiales--9||o__Rhodobacterales--4||o__UBA6902--1:capture_phylum_counter=p__Acidobacteriota--2||p__Actinobacteriota--1||p__Bdellovibrionota--1||p__Deinococcota--1||p__Desulfobacterota--2||p__Desulfobacterota_I--1||p__Firmicutes_A--2||p__Firmicutes_B--1||p__Gemmatimonadota--1||p__Nitrospirota--1||p__Proteobacteria--22||p__Verrucomicrobiota--1:capture_species_counter=s__Aquitalea magnusonii_B--1||s__Aquitalea magnusonii_C--2||s__Butyrivibrio sp015258065--1||s__Caulobacter sp001556515--1||s__Cereibacter_A sp002407205--1||s__DRMK01 sp015488495--1||s__Dehalobacter sp009910795--1||s__Deinococcus radiodurans--1||s__Demequina mangrovi--1||s__Desulfohalobium retbaense--1||s__Devosia sp017744655--1||s__Devosia_A sp001899065--1||s__Gemmatimonas sp016742275--1||s__Geomobilimonas luticola--1||s__Geothrix sp903884655--1||s__Gp22-AA3 sp003223145--1||s__Halomonas sp009834345--1||s__LPB0142 sp001856665--1||s__Methylobacterium sp001424705--2||s__Pararhizobium sp001424045--1||s__Pleomorphomonas carboxyditropha--1||s__Pseudobdellovibrio sp014376935--1||s__Pseudomonas_E sp002840155--1||s__Pseudomonas_Q sp013395055--1||s__RPRC01 sp003314535--1||s__Rhizobium rhizogenes_C--1||s__Rhizobium sp900469175--1||s__Roseibium sp001890945--1||s__Roseivivax marinus--1||s__Ruminiclostridium_E sp016297165--1||s__SKYL01 sp007121755--1||s__Salibaculum sp001314655--1||s__UBA12508 sp001831095--1||s__UBA6902 sp003599025--1:evalue_avg=4.6600000000014996e-32:evalue_max=9.32e-32:evalue_min=3e-44:evalue_std=6.590235200656501e-32:evalue_sum=9.320000000002999e-32:gapopen_avg=2.0:gapopen_max=3.0:gapopen_min=1.0:gapopen_std=1.4142135623730951:gapopen_sum=4.0:gtdb_class_counter=c__Alphaproteobacteria--2||c__Bacilli--1||c__Clostridia--2||c__Oligoflexia--1||c__UBA6191--1:gtdb_domain_counter=d__Bacteria--7:gtdb_family_counter=f__Devosiaceae--2||f__NBRC-103111--1||f__Silvanigrellaceae--1||f__UBA6191--1||f__WQUN01--2:gtdb_genus_counter=g__CAIZES01--1||g__Cucumibacter--2||g__GCA-2402105--1||g__Paenibacillus_E--1||g__WQVC01--1||g__WQVX01--1:gtdb_order_counter=o__Lachnospirales--2||o__Paenibacillales--1||o__Rhizobiales--2||o__Silvanigrellales--1||o__UBA6191--1:gtdb_phylum_counter=p__Bdellovibrionota--1||p__Firmicutes--1||p__Firmicutes_A--2||p__Proteobacteria--2||p__UBP17--1:gtdb_species_counter=s__CAIZES01 sp903932045--1||s__Cucumibacter marinus--2||s__GCA-2402105 sp002402105--1||s__Paenibacillus_E chondroitinus_A--1||s__WQVC01 sp009785665--1||s__WQVX01 sp009785615--1:heptad_counter=MCP-36H--42:lbd_counter=:lca_tree=d__Bacteria:length_avg=108.0:length_max=109.0:length_min=107.0:length_std=1.4142135623730951:length_sum=216.0:mismatch_avg=24.0:mismatch_max=31.0:mismatch_min=17.0:mismatch_std=9.899494936611665:mismatch_sum=48.0:name=N663210:qcovhsp_avg=98.15:qcovhsp_max=99.1:qcovhsp_min=97.2:qcovhsp_std=1.3435028842544343:qcovhsp_sum=196.3:qend_avg=107.5:qend_max=109.0:qend_min=106.0:qend_std=2.1213203435596424:qend_sum=215.0:qstart_avg=3.0:qstart_max=4.0:qstart_min=2.0:qstart_std=1.4142135623730951:qstart_sum=6.0:ref_name_counter=GB_GCA_017744915.1_protein.faa_JAGIAH010000009.1_388@PF00015_full_PFAM.405.583--1||RS_GCF_900177655.1_protein.faa_NZ_FXWK01000002.1_914@PF00015_full_PFAM.511.687--1:scovhsp_avg=61.0:scovhsp_max=61.2:scovhsp_min=60.8:scovhsp_std=0.28284271247462306:scovhsp_sum=122.0:send_avg=153.5:send_max=162.0:send_min=145.0:send_std=12.020815280171307:send_sum=307.0:sstart_avg=46.5:sstart_max=54.0:sstart_min=39.0:sstart_std=10.606601717798213:sstart_sum=93.0],fdf5050c-a77d-4c9d-8d7a-a87a4b5d6e5a_6@MCPsignal.35.68:0.0396382[&&NHX:Sample=rhizpot3:Type=capture:capture_class=c__Alphaproteobacteria:capture_domain=d__Bacteria:capture_family=f__Pleomorphomonadaceae:capture_genus=g__Chthonobacter:capture_order=o__Rhizobiales:capture_phylum=p__Proteobacteria:capture_species=s__Chthonobacter albigriseus:heptad=MCP-36H])0:1.3e-08[&&NHX:Sample_counter=rhizpot1--8||rhizpot2--1||rhizpot3--9||rhiztom1--7||rhiztom2--5||rhiztom3--7:Type_counter=GTDB--7||capture--37:besthit_avg=75.4:besthit_max=83.5:besthit_min=67.3:besthit_std=11.455129855222072:besthit_sum=150.8:bitscore_avg=127.0:bitscore_max=143.0:bitscore_min=111.0:bitscore_std=22.627416997969522:bitscore_sum=254.0:capture_class_counter=c__Actinomycetia--1||c__Alphaproteobacteria--15||c__Bdellovibrionia--1||c__Clostridia--2||c__Deinococci--1||c__Desulfitobacteriia--1||c__Desulfovibrionia--1||c__Desulfuromonadia--2||c__Gammaproteobacteria--8||c__Gemmatimonadetes--1||c__Holophagae--1||c__Mor1--1||c__Thermodesulfovibrionia--1||c__Verrucomicrobiae--1:capture_domain_counter=d__Bacteria--37:capture_family_counter=f__Bdellovibrionaceae--1||f__Beijerinckiaceae--2||f__Caulobacteraceae--1||f__Chromobacteriaceae--3||f__DRMK01--1||f__Deinococcaceae--1||f__Demequinaceae--1||f__Desulfohalobiaceae--1||f__Devosiaceae--2||f__Gemmatimonadaceae--1||f__Geobacteraceae--2||f__Gp22-AA2--1||f__Halomonadaceae--1||f__Halorhodospiraceae--1||f__Holophagaceae--1||f__Lachnospiraceae--1||f__Pleomorphomonadaceae--2||f__Pseudomonadaceae--2||f__Rhizobiaceae--3||f__Rhodobacteraceae--4||f__Ruminococcaceae--1||f__Stappiaceae--1||f__Syntrophobotulaceae--1||f__UBA12508--1||f__UBA6902--1:capture_genus_counter=g__Aquitalea--3||g__Butyrivibrio--1||g__Caulobacter--1||g__Cereibacter_A--1||g__Chthonobacter--1||g__DRMK01--1||g__Dehalobacter--1||g__Deinococcus--1||g__Demequina--1||g__Desulfohalobium--1||g__Devosia--1||g__Devosia_A--1||g__Gemmatimonas--1||g__Geomobilimonas--1||g__Geothrix--1||g__Gp22-AA3--1||g__Halomonas--1||g__LPB0142--1||g__Methylobacterium--2||g__Pararhizobium--1||g__Pleomorphomonas--1||g__Pseudobdellovibrio--1||g__Pseudomonas_E--1||g__Pseudomonas_Q--1||g__RPRC01--1||g__Rhizobium--2||g__Roseibium--1||g__Roseivivax--1||g__Ruminiclostridium_E--1||g__SKYL01--1||g__Salibaculum--1||g__UBA12508--1||g__UBA6902--1:capture_order_counter=o__Actinomycetales--1||o__Bdellovibrionales--1||o__Burkholderiales--3||o__Caulobacterales--1||o__DRMK01--1||o__Deinococcales--1||o__Desulfitobacteriales--1||o__Desulfovibrionales--1||o__Gemmatimonadales--1||o__Geobacterales--2||o__Gp22-AA2--1||o__Holophagales--1||o__Lachnospirales--1||o__Nitrococcales--1||o__Opitutales--1||o__Oscillospirales--1||o__Pseudomonadales--3||o__Rhizobiales--10||o__Rhodobacterales--4||o__UBA6902--1:capture_phylum_counter=p__Acidobacteriota--2||p__Actinobacteriota--1||p__Bdellovibrionota--1||p__Deinococcota--1||p__Desulfobacterota--2||p__Desulfobacterota_I--1||p__Firmicutes_A--2||p__Firmicutes_B--1||p__Gemmatimonadota--1||p__Nitrospirota--1||p__Proteobacteria--23||p__Verrucomicrobiota--1:capture_species_counter=s__Aquitalea magnusonii_B--1||s__Aquitalea magnusonii_C--2||s__Butyrivibrio sp015258065--1||s__Caulobacter sp001556515--1||s__Cereibacter_A sp002407205--1||s__Chthonobacter albigriseus--1||s__DRMK01 sp015488495--1||s__Dehalobacter sp009910795--1||s__Deinococcus radiodurans--1||s__Demequina mangrovi--1||s__Desulfohalobium retbaense--1||s__Devosia sp017744655--1||s__Devosia_A sp001899065--1||s__Gemmatimonas sp016742275--1||s__Geomobilimonas luticola--1||s__Geothrix sp903884655--1||s__Gp22-AA3 sp003223145--1||s__Halomonas sp009834345--1||s__LPB0142 sp001856665--1||s__Methylobacterium sp001424705--2||s__Pararhizobium sp001424045--1||s__Pleomorphomonas carboxyditropha--1||s__Pseudobdellovibrio sp014376935--1||s__Pseudomonas_E sp002840155--1||s__Pseudomonas_Q sp013395055--1||s__RPRC01 sp003314535--1||s__Rhizobium rhizogenes_C--1||s__Rhizobium sp900469175--1||s__Roseibium sp001890945--1||s__Roseivivax marinus--1||s__Ruminiclostridium_E sp016297165--1||s__SKYL01 sp007121755--1||s__Salibaculum sp001314655--1||s__UBA12508 sp001831095--1||s__UBA6902 sp003599025--1:evalue_avg=4.6600000000014996e-32:evalue_max=9.32e-32:evalue_min=3e-44:evalue_std=6.590235200656501e-32:evalue_sum=9.320000000002999e-32:gapopen_avg=2.0:gapopen_max=3.0:gapopen_min=1.0:gapopen_std=1.4142135623730951:gapopen_sum=4.0:gtdb_class_counter=c__Alphaproteobacteria--2||c__Bacilli--1||c__Clostridia--2||c__Oligoflexia--1||c__UBA6191--1:gtdb_domain_counter=d__Bacteria--7:gtdb_family_counter=f__Devosiaceae--2||f__NBRC-103111--1||f__Silvanigrellaceae--1||f__UBA6191--1||f__WQUN01--2:gtdb_genus_counter=g__CAIZES01--1||g__Cucumibacter--2||g__GCA-2402105--1||g__Paenibacillus_E--1||g__WQVC01--1||g__WQVX01--1:gtdb_order_counter=o__Lachnospirales--2||o__Paenibacillales--1||o__Rhizobiales--2||o__Silvanigrellales--1||o__UBA6191--1:gtdb_phylum_counter=p__Bdellovibrionota--1||p__Firmicutes--1||p__Firmicutes_A--2||p__Proteobacteria--2||p__UBP17--1:gtdb_species_counter=s__CAIZES01 sp903932045--1||s__Cucumibacter marinus--2||s__GCA-2402105 sp002402105--1||s__Paenibacillus_E chondroitinus_A--1||s__WQVC01 sp009785665--1||s__WQVX01 sp009785615--1:heptad_counter=MCP-36H--43:lbd_counter=:lca_tree=d__Bacteria:length_avg=108.0:length_max=109.0:length_min=107.0:length_std=1.4142135623730951:length_sum=216.0:mismatch_avg=24.0:mismatch_max=31.0:mismatch_min=17.0:mismatch_std=9.899494936611665:mismatch_sum=48.0:name=N663212:qcovhsp_avg=98.15:qcovhsp_max=99.1:qcovhsp_min=97.2:qcovhsp_std=1.3435028842544343:qcovhsp_sum=196.3:qend_avg=107.5:qend_max=109.0:qend_min=106.0:qend_std=2.1213203435596424:qend_sum=215.0:qstart_avg=3.0:qstart_max=4.0:qstart_min=2.0:qstart_std=1.4142135623730951:qstart_sum=6.0:ref_name_counter=GB_GCA_017744915.1_protein.faa_JAGIAH010000009.1_388@PF00015_full_PFAM.405.583--1||RS_GCF_900177655.1_protein.faa_NZ_FXWK01000002.1_914@PF00015_full_PFAM.511.687--1:scovhsp_avg=61.0:scovhsp_max=61.2:scovhsp_min=60.8:scovhsp_std=0.28284271247462306:scovhsp_sum=122.0:send_avg=153.5:send_max=162.0:send_min=145.0:send_std=12.020815280171307:send_sum=307.0:sstart_avg=46.5:sstart_max=54.0:sstart_min=39.0:sstart_std=10.606601717798213:sstart_sum=93.0])0.768:0.0217927[&&NHX:Sample_counter=rhizpot1--9||rhizpot2--1||rhizpot3--14||rhiztom1--8||rhiztom2--7||rhiztom3--8:Type_counter=GTDB--7||capture--47:besthit_avg=75.4:besthit_max=83.5:besthit_min=67.3:besthit_std=11.455129855222072:besthit_sum=150.8:bitscore_avg=127.0:bitscore_max=143.0:bitscore_min=111.0:bitscore_std=22.627416997969522:bitscore_sum=254.0:capture_class_counter=c__Actinomycetia--3||c__Alphaproteobacteria--17||c__Bacilli--1||c__Bdellovibrionia--1||c__Clostridia--2||c__Deferribacteres--1||c__Dehalococcoidia--1||c__Deinococci--1||c__Desulfitobacteriia--1||c__Desulfovibrionia--2||c__Desulfuromonadia--2||c__Gammaproteobacteria--9||c__Gemmatimonadetes--1||c__Holophagae--2||c__Mor1--1||c__Thermodesulfovibrionia--1||c__Verrucomicrobiae--1:capture_domain_counter=d__Bacteria--47:capture_family_counter=f__Bdellovibrionaceae--1||f__Beijerinckiaceae--2||f__Burkholderiaceae--1||f__Caulobacteraceae--1||f__Chromobacteriaceae--3||f__DRMK01--1||f__Deinococcaceae--1||f__Demequinaceae--1||f__Denitrovibrionaceae--1||f__Desulfohalobiaceae--1||f__Desulfovibrionaceae--1||f__Devosiaceae--2||f__Gemmatimonadaceae--1||f__Geobacteraceae--2||f__Gp22-AA2--1||f__Halomonadaceae--1||f__Halorhodospiraceae--1||f__Holophagaceae--2||f__Kineosporiaceae--2||f__Lachnospiraceae--1||f__Paenibacillaceae--1||f__Pleomorphomonadaceae--2||f__Pseudomonadaceae--2||f__Rhizobiaceae--4||f__Rhodobacteraceae--5||f__Ruminococcaceae--1||f__Stappiaceae--1||f__Syntrophobotulaceae--1||f__Tepidiformaceae--1||f__UBA12508--1||f__UBA6902--1:capture_genus_counter=g__Allorhizobium--1||g__Aquabacterium--1||g__Aquitalea--3||g__Butyrivibrio--1||g__Caulobacter--1||g__Cereibacter_A--1||g__Chthonobacter--1||g__DRMK01--1||g__Dehalobacter--1||g__Deinococcus--1||g__Demequina--1||g__Desulfohalobium--1||g__Devosia--1||g__Devosia_A--1||g__Gemmatimonas--1||g__Geomobilimonas--1||g__Geothrix--2||g__Gp22-AA3--1||g__Halomonas--1||g__LPB0142--1||g__Leisingera--1||g__Methylobacterium--2||g__Pararhizobium--1||g__Pleomorphomonas--1||g__Pseudobdellovibrio--1||g__Pseudomonas_E--1||g__Pseudomonas_Q--1||g__R-H-3--2||g__RPRC01--1||g__Rhizobium--2||g__Roseibium--1||g__Roseivivax--1||g__Ruminiclostridium_E--1||g__SKYL01--1||g__Saccharibacillus--1||g__Salibaculum--1||g__Seleniivibrio--1||g__Solidesulfovibrio--1||g__Tepidiforma--1||g__UBA12508--1||g__UBA6902--1:capture_order_counter=o__Actinomycetales--3||o__Bdellovibrionales--1||o__Burkholderiales--4||o__Caulobacterales--1||o__DRMK01--1||o__Deferribacterales--1||o__Deinococcales--1||o__Desulfitobacteriales--1||o__Desulfovibrionales--2||o__Gemmatimonadales--1||o__Geobacterales--2||o__Gp22-AA2--1||o__Holophagales--2||o__Lachnospirales--1||o__Nitrococcales--1||o__Opitutales--1||o__Oscillospirales--1||o__Paenibacillales--1||o__Pseudomonadales--3||o__Rhizobiales--11||o__Rhodobacterales--5||o__Tepidiformales--1||o__UBA6902--1:capture_phylum_counter=p__Acidobacteriota--3||p__Actinobacteriota--3||p__Bdellovibrionota--1||p__Chloroflexota--1||p__Deferribacterota--1||p__Deinococcota--1||p__Desulfobacterota--2||p__Desulfobacterota_I--2||p__Firmicutes--1||p__Firmicutes_A--2||p__Firmicutes_B--1||p__Gemmatimonadota--1||p__Nitrospirota--1||p__Proteobacteria--26||p__Verrucomicrobiota--1:capture_species_counter=s__Allorhizobium sp014237835--1||s__Aquabacterium sp002339015--1||s__Aquitalea magnusonii_B--1||s__Aquitalea magnusonii_C--2||s__Butyrivibrio sp015258065--1||s__Caulobacter sp001556515--1||s__Cereibacter_A sp002407205--1||s__Chthonobacter albigriseus--1||s__DRMK01 sp015488495--1||s__Dehalobacter sp009910795--1||s__Deinococcus radiodurans--1||s__Demequina mangrovi--1||s__Desulfohalobium retbaense--1||s__Devosia sp017744655--1||s__Devosia_A sp001899065--1||s__Gemmatimonas sp016742275--1||s__Geomobilimonas luticola--1||s__Geothrix sp003538615--1||s__Geothrix sp903884655--1||s__Gp22-AA3 sp003223145--1||s__Halomonas sp009834345--1||s__LPB0142 sp001856665--1||s__Leisingera sp000813965--1||s__Methylobacterium sp001424705--2||s__Pararhizobium sp001424045--1||s__Pleomorphomonas carboxyditropha--1||s__Pseudobdellovibrio sp014376935--1||s__Pseudomonas_E sp002840155--1||s__Pseudomonas_Q sp013395055--1||s__R-H-3 sp002198655--2||s__RPRC01 sp003314535--1||s__Rhizobium rhizogenes_C--1||s__Rhizobium sp900469175--1||s__Roseibium sp001890945--1||s__Roseivivax marinus--1||s__Ruminiclostridium_E sp016297165--1||s__SKYL01 sp007121755--1||s__Saccharibacillus brassicae--1||s__Salibaculum sp001314655--1||s__Seleniivibrio sp002452335--1||s__Solidesulfovibrio sp003525525--1||s__Tepidiforma sp002563855--1||s__UBA12508 sp001831095--1||s__UBA6902 sp003599025--1:evalue_avg=4.6600000000014996e-32:evalue_max=9.32e-32:evalue_min=3e-44:evalue_std=6.590235200656501e-32:evalue_sum=9.320000000002999e-32:gapopen_avg=2.0:gapopen_max=3.0:gapopen_min=1.0:gapopen_std=1.4142135623730951:gapopen_sum=4.0:gtdb_class_counter=c__Alphaproteobacteria--2||c__Bacilli--1||c__Clostridia--2||c__Oligoflexia--1||c__UBA6191--1:gtdb_domain_counter=d__Bacteria--7:gtdb_family_counter=f__Devosiaceae--2||f__NBRC-103111--1||f__Silvanigrellaceae--1||f__UBA6191--1||f__WQUN01--2:gtdb_genus_counter=g__CAIZES01--1||g__Cucumibacter--2||g__GCA-2402105--1||g__Paenibacillus_E--1||g__WQVC01--1||g__WQVX01--1:gtdb_order_counter=o__Lachnospirales--2||o__Paenibacillales--1||o__Rhizobiales--2||o__Silvanigrellales--1||o__UBA6191--1:gtdb_phylum_counter=p__Bdellovibrionota--1||p__Firmicutes--1||p__Firmicutes_A--2||p__Proteobacteria--2||p__UBP17--1:gtdb_species_counter=s__CAIZES01 sp903932045--1||s__Cucumibacter marinus--2||s__GCA-2402105 sp002402105--1||s__Paenibacillus_E chondroitinus_A--1||s__WQVC01 sp009785665--1||s__WQVX01 sp009785615--1:heptad_counter=MCP-36H--53:lbd_counter=:lca_tree=d__Bacteria:length_avg=108.0:length_max=109.0:length_min=107.0:length_std=1.4142135623730951:length_sum=216.0:mismatch_avg=24.0:mismatch_max=31.0:mismatch_min=17.0:mismatch_std=9.899494936611665:mismatch_sum=48.0:name=N663213:qcovhsp_avg=98.15:qcovhsp_max=99.1:qcovhsp_min=97.2:qcovhsp_std=1.3435028842544343:qcovhsp_sum=196.3:qend_avg=107.5:qend_max=109.0:qend_min=106.0:qend_std=2.1213203435596424:qend_sum=215.0:qstart_avg=3.0:qstart_max=4.0:qstart_min=2.0:qstart_std=1.4142135623730951:qstart_sum=6.0:ref_name_counter=GB_GCA_017744915.1_protein.faa_JAGIAH010000009.1_388@PF00015_full_PFAM.405.583--1||RS_GCF_900177655.1_protein.faa_NZ_FXWK01000002.1_914@PF00015_full_PFAM.511.687--1:scovhsp_avg=61.0:scovhsp_max=61.2:scovhsp_min=60.8:scovhsp_std=0.28284271247462306:scovhsp_sum=122.0:send_avg=153.5:send_max=162.0:send_min=145.0:send_std=12.020815280171307:send_sum=307.0:sstart_avg=46.5:sstart_max=54.0:sstart_min=39.0:sstart_std=10.606601717798213:sstart_sum=93.0],(614f8910-faa1-4a76-8ba7-96c2666b35b2_2@MCPsignal.2.46:5e-09[&&NHX:Sample=rhiztom2:Type=capture:capture_class=c__Actinomycetia:capture_domain=d__Bacteria:capture_family=f__Geodermatophilaceae:capture_genus=g__Blastococcus:capture_order=o__Mycobacteriales:capture_phylum=p__Actinobacteriota:capture_species=s__Blastococcus xanthinilyticus:heptad=MCP-36H],(GB_GCA_003164035.1_protein.faa_PLRS01000021.1_30@PF00015_full_PFAM.256.459:0.813354[&&NHX:Type=GTDB:gtdb_class=c__Acidobacteriae:gtdb_domain=d__Bacteria:gtdb_family=f__Bryobacteraceae:gtdb_genus=g__Bog-375:gtdb_order=o__Bryobacterales:gtdb_phylum=p__Acidobacteriota:gtdb_species=s__Bog-375 sp003164035:heptad=MCP-36H:species=d__Bacteria_p__Acidobacteriota_c__Acidobacteriae_o__Bryobacterales_f__Bryobacteraceae_g__Bog-375_s__Bog-375 sp003164035],9922c18e-5105-44c0-970f-aa65a49162f7_2@MCPsignal.27.71:5e-09[&&NHX:Sample=rhizpot1:Type=capture:capture_class=c__Clostridia:capture_domain=d__Bacteria:capture_family=f__WQUN01:capture_genus=g__WQVX01:capture_order=o__Lachnospirales:capture_phylum=p__Firmicutes_A:capture_species=s__WQVX01 sp009785615:heptad=MCP-36H])0.893:0.0923891[&&NHX:Sample_counter=rhizpot1--1:Type_counter=GTDB--1||capture--1:capture_class_counter=c__Clostridia--1:capture_domain_counter=d__Bacteria--1:capture_family_counter=f__WQUN01--1:capture_genus_counter=g__WQVX01--1:capture_order_counter=o__Lachnospirales--1:capture_phylum_counter=p__Firmicutes_A--1:capture_species_counter=s__WQVX01 sp009785615--1:gtdb_class_counter=c__Acidobacteriae--1:gtdb_domain_counter=d__Bacteria--1:gtdb_family_counter=f__Bryobacteraceae--1:gtdb_genus_counter=g__Bog-375--1:gtdb_order_counter=o__Bryobacterales--1:gtdb_phylum_counter=p__Acidobacteriota--1:gtdb_species_counter=s__Bog-375 sp003164035--1:heptad_counter=MCP-36H--2:lbd_counter=:lca_tree=s__Bog-375 sp003164035:name=N663217:ref_name_counter=])0.93:0.137716[&&NHX:Sample_counter=rhizpot1--1||rhiztom2--1:Type_counter=GTDB--1||capture--2:capture_class_counter=c__Actinomycetia--1||c__Clostridia--1:capture_domain_counter=d__Bacteria--2:capture_family_counter=f__Geodermatophilaceae--1||f__WQUN01--1:capture_genus_counter=g__Blastococcus--1||g__WQVX01--1:capture_order_counter=o__Lachnospirales--1||o__Mycobacteriales--1:capture_phylum_counter=p__Actinobacteriota--1||p__Firmicutes_A--1:capture_species_counter=s__Blastococcus xanthinilyticus--1||s__WQVX01 sp009785615--1:gtdb_class_counter=c__Acidobacteriae--1:gtdb_domain_counter=d__Bacteria--1:gtdb_family_counter=f__Bryobacteraceae--1:gtdb_genus_counter=g__Bog-375--1:gtdb_order_counter=o__Bryobacterales--1:gtdb_phylum_counter=p__Acidobacteriota--1:gtdb_species_counter=s__Bog-375 sp003164035--1:heptad_counter=MCP-36H--3:lbd_counter=:lca_tree=s__Bog-375 sp003164035:name=N663218:ref_name_counter=])0.892:0.0812824[&&NHX:Sample_counter=rhizpot1--10||rhizpot2--1||rhizpot3--14||rhiztom1--8||rhiztom2--8||rhiztom3--8:Type_counter=GTDB--8||capture--49:besthit_avg=75.4:besthit_max=83.5:besthit_min=67.3:besthit_std=11.455129855222072:besthit_sum=150.8:bitscore_avg=127.0:bitscore_max=143.0:bitscore_min=111.0:bitscore_std=22.627416997969522:bitscore_sum=254.0:capture_class_counter=c__Actinomycetia--4||c__Alphaproteobacteria--17||c__Bacilli--1||c__Bdellovibrionia--1||c__Clostridia--3||c__Deferribacteres--1||c__Dehalococcoidia--1||c__Deinococci--1||c__Desulfitobacteriia--1||c__Desulfovibrionia--2||c__Desulfuromonadia--2||c__Gammaproteobacteria--9||c__Gemmatimonadetes--1||c__Holophagae--2||c__Mor1--1||c__Thermodesulfovibrionia--1||c__Verrucomicrobiae--1:capture_domain_counter=d__Bacteria--49:capture_family_counter=f__Bdellovibrionaceae--1||f__Beijerinckiaceae--2||f__Burkholderiaceae--1||f__Caulobacteraceae--1||f__Chromobacteriaceae--3||f__DRMK01--1||f__Deinococcaceae--1||f__Demequinaceae--1||f__Denitrovibrionaceae--1||f__Desulfohalobiaceae--1||f__Desulfovibrionaceae--1||f__Devosiaceae--2||f__Gemmatimonadaceae--1||f__Geobacteraceae--2||f__Geodermatophilaceae--1||f__Gp22-AA2--1||f__Halomonadaceae--1||f__Halorhodospiraceae--1||f__Holophagaceae--2||f__Kineosporiaceae--2||f__Lachnospiraceae--1||f__Paenibacillaceae--1||f__Pleomorphomonadaceae--2||f__Pseudomonadaceae--2||f__Rhizobiaceae--4||f__Rhodobacteraceae--5||f__Ruminococcaceae--1||f__Stappiaceae--1||f__Syntrophobotulaceae--1||f__Tepidiformaceae--1||f__UBA12508--1||f__UBA6902--1||f__WQUN01--1:capture_genus_counter=g__Allorhizobium--1||g__Aquabacterium--1||g__Aquitalea--3||g__Blastococcus--1||g__Butyrivibrio--1||g__Caulobacter--1||g__Cereibacter_A--1||g__Chthonobacter--1||g__DRMK01--1||g__Dehalobacter--1||g__Deinococcus--1||g__Demequina--1||g__Desulfohalobium--1||g__Devosia--1||g__Devosia_A--1||g__Gemmatimonas--1||g__Geomobilimonas--1||g__Geothrix--2||g__Gp22-AA3--1||g__Halomonas--1||g__LPB0142--1||g__Leisingera--1||g__Methylobacterium--2||g__Pararhizobium--1||g__Pleomorphomonas--1||g__Pseudobdellovibrio--1||g__Pseudomonas_E--1||g__Pseudomonas_Q--1||g__R-H-3--2||g__RPRC01--1||g__Rhizobium--2||g__Roseibium--1||g__Roseivivax--1||g__Ruminiclostridium_E--1||g__SKYL01--1||g__Saccharibacillus--1||g__Salibaculum--1||g__Seleniivibrio--1||g__Solidesulfovibrio--1||g__Tepidiforma--1||g__UBA12508--1||g__UBA6902--1||g__WQVX01--1:capture_order_counter=o__Actinomycetales--3||o__Bdellovibrionales--1||o__Burkholderiales--4||o__Caulobacterales--1||o__DRMK01--1||o__Deferribacterales--1||o__Deinococcales--1||o__Desulfitobacteriales--1||o__Desulfovibrionales--2||o__Gemmatimonadales--1||o__Geobacterales--2||o__Gp22-AA2--1||o__Holophagales--2||o__Lachnospirales--2||o__Mycobacteriales--1||o__Nitrococcales--1||o__Opitutales--1||o__Oscillospirales--1||o__Paenibacillales--1||o__Pseudomonadales--3||o__Rhizobiales--11||o__Rhodobacterales--5||o__Tepidiformales--1||o__UBA6902--1:capture_phylum_counter=p__Acidobacteriota--3||p__Actinobacteriota--4||p__Bdellovibrionota--1||p__Chloroflexota--1||p__Deferribacterota--1||p__Deinococcota--1||p__Desulfobacterota--2||p__Desulfobacterota_I--2||p__Firmicutes--1||p__Firmicutes_A--3||p__Firmicutes_B--1||p__Gemmatimonadota--1||p__Nitrospirota--1||p__Proteobacteria--26||p__Verrucomicrobiota--1:capture_species_counter=s__Allorhizobium sp014237835--1||s__Aquabacterium sp002339015--1||s__Aquitalea magnusonii_B--1||s__Aquitalea magnusonii_C--2||s__Blastococcus xanthinilyticus--1||s__Butyrivibrio sp015258065--1||s__Caulobacter sp001556515--1||s__Cereibacter_A sp002407205--1||s__Chthonobacter albigriseus--1||s__DRMK01 sp015488495--1||s__Dehalobacter sp009910795--1||s__Deinococcus radiodurans--1||s__Demequina mangrovi--1||s__Desulfohalobium retbaense--1||s__Devosia sp017744655--1||s__Devosia_A sp001899065--1||s__Gemmatimonas sp016742275--1||s__Geomobilimonas luticola--1||s__Geothrix sp003538615--1||s__Geothrix sp903884655--1||s__Gp22-AA3 sp003223145--1||s__Halomonas sp009834345--1||s__LPB0142 sp001856665--1||s__Leisingera sp000813965--1||s__Methylobacterium sp001424705--2||s__Pararhizobium sp001424045--1||s__Pleomorphomonas carboxyditropha--1||s__Pseudobdellovibrio sp014376935--1||s__Pseudomonas_E sp002840155--1||s__Pseudomonas_Q sp013395055--1||s__R-H-3 sp002198655--2||s__RPRC01 sp003314535--1||s__Rhizobium rhizogenes_C--1||s__Rhizobium sp900469175--1||s__Roseibium sp001890945--1||s__Roseivivax marinus--1||s__Ruminiclostridium_E sp016297165--1||s__SKYL01 sp007121755--1||s__Saccharibacillus brassicae--1||s__Salibaculum sp001314655--1||s__Seleniivibrio sp002452335--1||s__Solidesulfovibrio sp003525525--1||s__Tepidiforma sp002563855--1||s__UBA12508 sp001831095--1||s__UBA6902 sp003599025--1||s__WQVX01 sp009785615--1:evalue_avg=4.6600000000014996e-32:evalue_max=9.32e-32:evalue_min=3e-44:evalue_std=6.590235200656501e-32:evalue_sum=9.320000000002999e-32:gapopen_avg=2.0:gapopen_max=3.0:gapopen_min=1.0:gapopen_std=1.4142135623730951:gapopen_sum=4.0:gtdb_class_counter=c__Acidobacteriae--1||c__Alphaproteobacteria--2||c__Bacilli--1||c__Clostridia--2||c__Oligoflexia--1||c__UBA6191--1:gtdb_domain_counter=d__Bacteria--8:gtdb_family_counter=f__Bryobacteraceae--1||f__Devosiaceae--2||f__NBRC-103111--1||f__Silvanigrellaceae--1||f__UBA6191--1||f__WQUN01--2:gtdb_genus_counter=g__Bog-375--1||g__CAIZES01--1||g__Cucumibacter--2||g__GCA-2402105--1||g__Paenibacillus_E--1||g__WQVC01--1||g__WQVX01--1:gtdb_order_counter=o__Bryobacterales--1||o__Lachnospirales--2||o__Paenibacillales--1||o__Rhizobiales--2||o__Silvanigrellales--1||o__UBA6191--1:gtdb_phylum_counter=p__Acidobacteriota--1||p__Bdellovibrionota--1||p__Firmicutes--1||p__Firmicutes_A--2||p__Proteobacteria--2||p__UBP17--1:gtdb_species_counter=s__Bog-375 sp003164035--1||s__CAIZES01 sp903932045--1||s__Cucumibacter marinus--2||s__GCA-2402105 sp002402105--1||s__Paenibacillus_E chondroitinus_A--1||s__WQVC01 sp009785665--1||s__WQVX01 sp009785615--1:heptad_counter=MCP-36H--56:lbd_counter=:lca_tree=d__Bacteria:length_avg=108.0:length_max=109.0:length_min=107.0:length_std=1.4142135623730951:length_sum=216.0:mismatch_avg=24.0:mismatch_max=31.0:mismatch_min=17.0:mismatch_std=9.899494936611665:mismatch_sum=48.0:name=N663219:qcovhsp_avg=98.15:qcovhsp_max=99.1:qcovhsp_min=97.2:qcovhsp_std=1.3435028842544343:qcovhsp_sum=196.3:qend_avg=107.5:qend_max=109.0:qend_min=106.0:qend_std=2.1213203435596424:qend_sum=215.0:qstart_avg=3.0:qstart_max=4.0:qstart_min=2.0:qstart_std=1.4142135623730951:qstart_sum=6.0:ref_name_counter=GB_GCA_017744915.1_protein.faa_JAGIAH010000009.1_388@PF00015_full_PFAM.405.583--1||RS_GCF_900177655.1_protein.faa_NZ_FXWK01000002.1_914@PF00015_full_PFAM.511.687--1:scovhsp_avg=61.0:scovhsp_max=61.2:scovhsp_min=60.8:scovhsp_std=0.28284271247462306:scovhsp_sum=122.0:send_avg=153.5:send_max=162.0:send_min=145.0:send_std=12.020815280171307:send_sum=307.0:sstart_avg=46.5:sstart_max=54.0:sstart_min=39.0:sstart_std=10.606601717798213:sstart_sum=93.0])0.587:0.00950398[&&NHX:Sample_counter=rhizpot1--10||rhizpot2--1||rhizpot3--15||rhiztom1--9||rhiztom2--8||rhiztom3--9:Type_counter=GTDB--8||capture--52:besthit_avg=68.7:besthit_max=83.5:besthit_min=55.3:besthit_std=14.152031656267592:besthit_sum=206.10000000000002:bitscore_avg=117.39999999999999:bitscore_max=143.0:bitscore_min=98.2:bitscore_std=23.07552816296953:bitscore_sum=352.2:capture_class_counter=c__Actinomycetia--4||c__Alphaproteobacteria--18||c__Bacilli--1||c__Bdellovibrionia--1||c__Clostridia--3||c__Deferribacteres--1||c__Dehalococcoidia--1||c__Deinococci--1||c__Desulfitobacteriia--1||c__Desulfovibrionia--2||c__Desulfuromonadia--2||c__Gammaproteobacteria--11||c__Gemmatimonadetes--1||c__Holophagae--2||c__Mor1--1||c__Thermodesulfovibrionia--1||c__Verrucomicrobiae--1:capture_domain_counter=d__Bacteria--52:capture_family_counter=f__Bdellovibrionaceae--1||f__Beijerinckiaceae--2||f__Burkholderiaceae--1||f__Caulobacteraceae--1||f__Chromobacteriaceae--3||f__DRMK01--1||f__Deinococcaceae--1||f__Demequinaceae--1||f__Denitrovibrionaceae--1||f__Desulfohalobiaceae--1||f__Desulfovibrionaceae--1||f__Devosiaceae--2||f__Gemmatimonadaceae--1||f__Geobacteraceae--2||f__Geodermatophilaceae--1||f__Gp22-AA2--1||f__Halomonadaceae--1||f__Halorhodospiraceae--1||f__Holophagaceae--2||f__Kineosporiaceae--2||f__Lachnospiraceae--1||f__Nitrincolaceae--1||f__Paenibacillaceae--1||f__Pleomorphomonadaceae--2||f__Pseudomonadaceae--3||f__Rhizobiaceae--4||f__Rhodobacteraceae--5||f__Ruminococcaceae--1||f__Sphingomonadaceae--1||f__Stappiaceae--1||f__Syntrophobotulaceae--1||f__Tepidiformaceae--1||f__UBA12508--1||f__UBA6902--1||f__WQUN01--1:capture_genus_counter=g__Allorhizobium--1||g__Amphritea--1||g__Aquabacterium--1||g__Aquitalea--3||g__Blastococcus--1||g__Butyrivibrio--1||g__Caulobacter--1||g__Cereibacter_A--1||g__Chthonobacter--1||g__DRMK01--1||g__Dehalobacter--1||g__Deinococcus--1||g__Demequina--1||g__Desulfohalobium--1||g__Devosia--1||g__Devosia_A--1||g__Gemmatimonas--1||g__Geomobilimonas--1||g__Geothrix--2||g__Gp22-AA3--1||g__Halomonas--1||g__LPB0142--1||g__Leisingera--1||g__Methylobacterium--2||g__Novosphingobium--1||g__Pararhizobium--1||g__Pleomorphomonas--1||g__Pseudobdellovibrio--1||g__Pseudomonas_E--2||g__Pseudomonas_Q--1||g__R-H-3--2||g__RPRC01--1||g__Rhizobium--2||g__Roseibium--1||g__Roseivivax--1||g__Ruminiclostridium_E--1||g__SKYL01--1||g__Saccharibacillus--1||g__Salibaculum--1||g__Seleniivibrio--1||g__Solidesulfovibrio--1||g__Tepidiforma--1||g__UBA12508--1||g__UBA6902--1||g__WQVX01--1:capture_order_counter=o__Actinomycetales--3||o__Bdellovibrionales--1||o__Burkholderiales--4||o__Caulobacterales--1||o__DRMK01--1||o__Deferribacterales--1||o__Deinococcales--1||o__Desulfitobacteriales--1||o__Desulfovibrionales--2||o__Gemmatimonadales--1||o__Geobacterales--2||o__Gp22-AA2--1||o__Holophagales--2||o__Lachnospirales--2||o__Mycobacteriales--1||o__Nitrococcales--1||o__Opitutales--1||o__Oscillospirales--1||o__Paenibacillales--1||o__Pseudomonadales--5||o__Rhizobiales--11||o__Rhodobacterales--5||o__Sphingomonadales--1||o__Tepidiformales--1||o__UBA6902--1:capture_phylum_counter=p__Acidobacteriota--3||p__Actinobacteriota--4||p__Bdellovibrionota--1||p__Chloroflexota--1||p__Deferribacterota--1||p__Deinococcota--1||p__Desulfobacterota--2||p__Desulfobacterota_I--2||p__Firmicutes--1||p__Firmicutes_A--3||p__Firmicutes_B--1||p__Gemmatimonadota--1||p__Nitrospirota--1||p__Proteobacteria--29||p__Verrucomicrobiota--1:capture_species_counter=s__Allorhizobium sp014237835--1||s__Amphritea atlantica--1||s__Aquabacterium sp002339015--1||s__Aquitalea magnusonii_B--1||s__Aquitalea magnusonii_C--2||s__Blastococcus xanthinilyticus--1||s__Butyrivibrio sp015258065--1||s__Caulobacter sp001556515--1||s__Cereibacter_A sp002407205--1||s__Chthonobacter albigriseus--1||s__DRMK01 sp015488495--1||s__Dehalobacter sp009910795--1||s__Deinococcus radiodurans--1||s__Demequina mangrovi--1||s__Desulfohalobium retbaense--1||s__Devosia sp017744655--1||s__Devosia_A sp001899065--1||s__Gemmatimonas sp016742275--1||s__Geomobilimonas luticola--1||s__Geothrix sp003538615--1||s__Geothrix sp903884655--1||s__Gp22-AA3 sp003223145--1||s__Halomonas sp009834345--1||s__LPB0142 sp001856665--1||s__Leisingera sp000813965--1||s__Methylobacterium sp001424705--2||s__Novosphingobium profundi--1||s__Pararhizobium sp001424045--1||s__Pleomorphomonas carboxyditropha--1||s__Pseudobdellovibrio sp014376935--1||s__Pseudomonas_E oleovorans_B--1||s__Pseudomonas_E sp002840155--1||s__Pseudomonas_Q sp013395055--1||s__R-H-3 sp002198655--2||s__RPRC01 sp003314535--1||s__Rhizobium rhizogenes_C--1||s__Rhizobium sp900469175--1||s__Roseibium sp001890945--1||s__Roseivivax marinus--1||s__Ruminiclostridium_E sp016297165--1||s__SKYL01 sp007121755--1||s__Saccharibacillus brassicae--1||s__Salibaculum sp001314655--1||s__Seleniivibrio sp002452335--1||s__Solidesulfovibrio sp003525525--1||s__Tepidiforma sp002563855--1||s__UBA12508 sp001831095--1||s__UBA6902 sp003599025--1||s__WQVX01 sp009785615--1:evalue_avg=9.7333644e-27:evalue_max=2.92e-26:evalue_min=3e-44:evalue_std=1.685860095587893e-26:evalue_sum=2.92000932e-26:gapopen_avg=1.3333333333333333:gapopen_max=3.0:gapopen_min=0.0:gapopen_std=1.5275252316519468:gapopen_sum=4.0:gtdb_class_counter=c__Acidobacteriae--1||c__Alphaproteobacteria--2||c__Bacilli--1||c__Clostridia--2||c__Oligoflexia--1||c__UBA6191--1:gtdb_domain_counter=d__Bacteria--8:gtdb_family_counter=f__Bryobacteraceae--1||f__Devosiaceae--2||f__NBRC-103111--1||f__Silvanigrellaceae--1||f__UBA6191--1||f__WQUN01--2:gtdb_genus_counter=g__Bog-375--1||g__CAIZES01--1||g__Cucumibacter--2||g__GCA-2402105--1||g__Paenibacillus_E--1||g__WQVC01--1||g__WQVX01--1:gtdb_order_counter=o__Bryobacterales--1||o__Lachnospirales--2||o__Paenibacillales--1||o__Rhizobiales--2||o__Silvanigrellales--1||o__UBA6191--1:gtdb_phylum_counter=p__Acidobacteriota--1||p__Bdellovibrionota--1||p__Firmicutes--1||p__Firmicutes_A--2||p__Proteobacteria--2||p__UBP17--1:gtdb_species_counter=s__Bog-375 sp003164035--1||s__CAIZES01 sp903932045--1||s__Cucumibacter marinus--2||s__GCA-2402105 sp002402105--1||s__Paenibacillus_E chondroitinus_A--1||s__WQVC01 sp009785665--1||s__WQVX01 sp009785615--1:heptad_counter=MCP-36H--59:lbd_counter=:lca_tree=d__Bacteria:length_avg=113.0:length_max=123.0:length_min=107.0:length_std=8.717797887081348:length_sum=339.0:mismatch_avg=34.333333333333336:mismatch_max=55.0:mismatch_min=17.0:mismatch_std=19.2180470738661:mismatch_sum=103.0:name=N663220:qcovhsp_avg=98.23333333333333:qcovhsp_max=99.1:qcovhsp_min=97.2:qcovhsp_std=0.9609023536933013:qcovhsp_sum=294.7:qend_avg=113.0:qend_max=124.0:qend_min=106.0:qend_std=9.643650760992955:qend_sum=339.0:qstart_avg=2.6666666666666665:qstart_max=4.0:qstart_min=2.0:qstart_std=1.1547005383792515:qstart_sum=8.0:ref_name_counter=GB_GCA_017744915.1_protein.faa_JAGIAH010000009.1_388@PF00015_full_PFAM.405.583--1||RS_GCF_016801025.1_protein.faa_NZ_CP068983.1_1799@PF00015_full_PFAM.569.751--1||RS_GCF_900177655.1_protein.faa_NZ_FXWK01000002.1_914@PF00015_full_PFAM.511.687--1:scovhsp_avg=63.20000000000001:scovhsp_max=67.6:scovhsp_min=60.8:scovhsp_std=3.8157568056677795:scovhsp_sum=189.60000000000002:send_avg=154.33333333333334:send_max=162.0:send_min=145.0:send_std=8.621678104251709:send_sum=463.0:sstart_avg=42.333333333333336:sstart_max=54.0:sstart_min=34.0:sstart_std=10.408329997330663:sstart_sum=127.0])0.878:0.0327034[&&NHX:Sample_counter=rhizpot1--12||rhizpot2--4||rhizpot3--21||rhiztom1--11||rhiztom2--9||rhiztom3--10:Type_counter=GTDB--10||capture--67:besthit_avg=78.7:besthit_max=92.9:besthit_min=55.3:besthit_std=14.825788343288867:besthit_sum=472.20000000000005:bitscore_avg=117.58333333333333:bitscore_max=163.0:bitscore_min=94.4:bitscore_std=28.758888481070798:bitscore_sum=705.5:capture_class_counter=c__Actinomycetia--4||c__Alphaproteobacteria--25||c__Bacilli--1||c__Bdellovibrionia--1||c__Bradymonadia--1||c__Clostridia--3||c__Deferribacteres--1||c__Dehalococcoidia--1||c__Deinococci--1||c__Desulfitobacteriia--1||c__Desulfovibrionia--2||c__Desulfuromonadia--2||c__Gammaproteobacteria--18||c__Gemmatimonadetes--1||c__Holophagae--2||c__Mor1--1||c__Thermodesulfovibrionia--1||c__Verrucomicrobiae--1:capture_domain_counter=d__Bacteria--67:capture_family_counter=f__Bdellovibrionaceae--1||f__Beijerinckiaceae--2||f__Bradymonadaceae--1||f__Burkholderiaceae--2||f__Caulobacteraceae--1||f__Chromobacteriaceae--3||f__Competibacteraceae--1||f__DRMK01--1||f__Deinococcaceae--1||f__Demequinaceae--1||f__Denitrovibrionaceae--1||f__Desulfohalobiaceae--1||f__Desulfovibrionaceae--1||f__Devosiaceae--2||f__Dongiaceae--1||f__Ferrovibrionaceae--1||f__Gemmatimonadaceae--1||f__Geobacteraceae--2||f__Geodermatophilaceae--1||f__Gp22-AA2--1||f__Halomonadaceae--2||f__Halorhodospiraceae--1||f__Holophagaceae--2||f__Kineosporiaceae--2||f__Lachnospiraceae--1||f__Magnetospirillaceae--1||f__Nitrincolaceae--1||f__Paenibacillaceae--1||f__Pleomorphomonadaceae--2||f__Pseudomonadaceae--3||f__Psychromonadaceae--1||f__Rhizobiaceae--6||f__Rhodobacteraceae--5||f__Rhodocyclaceae--2||f__Ruminococcaceae--1||f__Sphingomonadaceae--1||f__Stappiaceae--1||f__Syntrophobotulaceae--1||f__Tepidiformaceae--1||f__Thalassospiraceae--1||f__Thiohalomonadaceae--1||f__UBA12508--1||f__UBA6902--1||f__WQUN01--1||f__Xanthobacteraceae--1:capture_genus_counter=g__Allorhizobium--1||g__Amphritea--1||g__Aquabacterium--1||g__Aquitalea--3||g__Aurantimonas--1||g__BG8--1||g__Blastococcus--1||g__Bradyrhizobium--1||g__Butyrivibrio--1||g__CAIYYX01--2||g__Caulobacter--1||g__Cereibacter_A--1||g__Chthonobacter--1||g__DRMK01--1||g__Dehalobacter--1||g__Deinococcus--1||g__Demequina--1||g__Desulfohalobium--1||g__Devosia--1||g__Devosia_A--1||g__Dongia--1||g__Ferrovibrio--1||g__Gemmatimonas--1||g__Geomobilimonas--1||g__Geothrix--2||g__Gp22-AA3--1||g__Halomonas--1||g__JACCWM01--1||g__Kushneria--1||g__LPB0142--1||g__Leisingera--1||g__Methylobacterium--2||g__Novosphingobium--1||g__Paraburkholderia--1||g__Pararhizobium--1||g__Phaeospirillum--1||g__Pleomorphomonas--1||g__Pseudobdellovibrio--1||g__Pseudomonas_E--2||g__Pseudomonas_Q--1||g__Psychromonas--1||g__R-H-3--2||g__RPRC01--1||g__Rhizobium--2||g__Roseibium--1||g__Roseivivax--1||g__Ruminiclostridium_E--1||g__SKYL01--1||g__Saccharibacillus--1||g__Salibaculum--1||g__Seleniivibrio--1||g__Solidesulfovibrio--1||g__Sulfurivermis--1||g__Tepidiforma--1||g__Thalassospira--1||g__UBA12508--1||g__UBA2383--1||g__UBA6902--1||g__WQVX01--1:capture_order_counter=o__Actinomycetales--3||o__Bdellovibrionales--1||o__Bradymonadales--1||o__Burkholderiales--7||o__Caulobacterales--1||o__Competibacterales--1||o__DRMK01--1||o__Deferribacterales--1||o__Deinococcales--1||o__Desulfitobacteriales--1||o__Desulfovibrionales--2||o__Dongiales--1||o__Enterobacterales--1||o__Ferrovibrionales--1||o__Gemmatimonadales--1||o__Geobacterales--2||o__Gp22-AA2--1||o__Holophagales--2||o__Lachnospirales--2||o__Mycobacteriales--1||o__Nitrococcales--1||o__Opitutales--1||o__Oscillospirales--1||o__Paenibacillales--1||o__Pseudomonadales--6||o__Rhizobiales--14||o__Rhodobacterales--5||o__Rhodospirillales--2||o__Sphingomonadales--1||o__Tepidiformales--1||o__Thiohalomonadales--1||o__UBA6902--1:capture_phylum_counter=p__Acidobacteriota--3||p__Actinobacteriota--4||p__Bdellovibrionota--1||p__Chloroflexota--1||p__Deferribacterota--1||p__Deinococcota--1||p__Desulfobacterota--2||p__Desulfobacterota_I--2||p__Firmicutes--1||p__Firmicutes_A--3||p__Firmicutes_B--1||p__Gemmatimonadota--1||p__Myxococcota--1||p__Nitrospirota--1||p__Proteobacteria--43||p__Verrucomicrobiota--1:capture_species_counter=s__Allorhizobium sp014237835--1||s__Amphritea atlantica--1||s__Aquabacterium sp002339015--1||s__Aquitalea magnusonii_B--1||s__Aquitalea magnusonii_C--2||s__Aurantimonas coralicida_A--1||s__BG8 sp016864555--1||s__Blastococcus xanthinilyticus--1||s__Bradyrhizobium erythrophlei_C--1||s__Butyrivibrio sp015258065--1||s__CAIYYX01 sp903930535--2||s__Caulobacter sp001556515--1||s__Cereibacter_A sp002407205--1||s__Chthonobacter albigriseus--1||s__DRMK01 sp015488495--1||s__Dehalobacter sp009910795--1||s__Deinococcus radiodurans--1||s__Demequina mangrovi--1||s__Desulfohalobium retbaense--1||s__Devosia sp017744655--1||s__Devosia_A sp001899065--1||s__Dongia sp016794165--1||s__Ferrovibrio sp002482765--1||s__Gemmatimonas sp016742275--1||s__Geomobilimonas luticola--1||s__Geothrix sp003538615--1||s__Geothrix sp903884655--1||s__Gp22-AA3 sp003223145--1||s__Halomonas sp009834345--1||s__JACCWM01 sp013697635--1||s__Kushneria aurantia--1||s__LPB0142 sp001856665--1||s__Leisingera sp000813965--1||s__Methylobacterium sp001424705--2||s__Novosphingobium profundi--1||s__Paraburkholderia terrae--1||s__Pararhizobium sp001424045--1||s__Phaeospirillum sp903853455--1||s__Pleomorphomonas carboxyditropha--1||s__Pseudobdellovibrio sp014376935--1||s__Pseudomonas_E oleovorans_B--1||s__Pseudomonas_E sp002840155--1||s__Pseudomonas_Q sp013395055--1||s__Psychromonas aquimarina--1||s__R-H-3 sp002198655--2||s__RPRC01 sp003314535--1||s__Rhizobium rhizogenes_C--1||s__Rhizobium sp900469175--1||s__Roseibium sp001890945--1||s__Roseivivax marinus--1||s__Ruminiclostridium_E sp016297165--1||s__SKYL01 sp007121755--1||s__Saccharibacillus brassicae--1||s__Salibaculum sp001314655--1||s__Seleniivibrio sp002452335--1||s__Solidesulfovibrio sp003525525--1||s__Sulfurivermis sp002840095--1||s__Tepidiforma sp002563855--1||s__Thalassospira profundimaris_B--1||s__UBA12508 sp001831095--1||s__UBA2383 sp002343485--1||s__UBA6902 sp003599025--1||s__WQVX01 sp009785615--1:evalue_avg=6.0616822e-27:evalue_max=2.92e-26:evalue_min=7.67e-52:evalue_std=1.1545490491494115e-26:evalue_sum=3.63700932e-26:gapopen_avg=1.0:gapopen_max=3.0:gapopen_min=0.0:gapopen_std=1.2649110640673518:gapopen_sum=6.0:gtdb_class_counter=c__Acidobacteriae--1||c__Alphaproteobacteria--2||c__Bacilli--1||c__Clostridia--2||c__Fusobacteriia--1||c__Oligoflexia--2||c__UBA6191--1:gtdb_domain_counter=d__Bacteria--10:gtdb_family_counter=f__Bryobacteraceae--1||f__Devosiaceae--2||f__JAAYPW01--1||f__NBRC-103111--1||f__Silvanigrellaceae--2||f__UBA6191--1||f__WQUN01--2:gtdb_genus_counter=g__Bog-375--1||g__CAIZES01--1||g__Cucumibacter--2||g__GCA-2402105--1||g__JAAYPW01--1||g__Paenibacillus_E--1||g__RFOM01--1||g__WQVC01--1||g__WQVX01--1:gtdb_order_counter=o__Bryobacterales--1||o__Fusobacteriales--1||o__Lachnospirales--2||o__Paenibacillales--1||o__Rhizobiales--2||o__Silvanigrellales--2||o__UBA6191--1:gtdb_phylum_counter=p__Acidobacteriota--1||p__Bdellovibrionota--2||p__Firmicutes--1||p__Firmicutes_A--2||p__Fusobacteriota--1||p__Proteobacteria--2||p__UBP17--1:gtdb_species_counter=s__Bog-375 sp003164035--1||s__CAIZES01 sp903932045--1||s__Cucumibacter marinus--2||s__GCA-2402105 sp002402105--1||s__JAAYPW01 sp012519615--1||s__Paenibacillus_E chondroitinus_A--1||s__RFOM01 sp009926615--1||s__WQVC01 sp009785665--1||s__WQVX01 sp009785615--1:heptad_counter=MCP-24H--1||MCP-34H--1||MCP-36H--74:lbd_counter=:lca_tree=d__Bacteria:length_avg=96.33333333333333:length_max=129.0:length_min=54.0:length_std=33.07970173182743:length_sum=578.0:mismatch_avg=22.333333333333332:mismatch_max=55.0:mismatch_min=4.0:mismatch_std=19.200694431886227:mismatch_sum=134.0:name=N663221:qcovhsp_avg=98.26666666666667:qcovhsp_max=99.1:qcovhsp_min=97.2:qcovhsp_std=0.6186005711819734:qcovhsp_sum=589.6:qend_avg=96.83333333333333:qend_max=130.0:qend_min=55.0:qend_std=32.88414004754674:qend_sum=581.0:qstart_avg=2.5:qstart_max=4.0:qstart_min=2.0:qstart_std=0.8366600265340756:qstart_sum=15.0:ref_name_counter=GB_GCA_012799265.1_protein.faa_JAAZLP010000119.1_1@PF00015_full_PFAM.620.713--2||GB_GCA_017744915.1_protein.faa_JAGIAH010000009.1_388@PF00015_full_PFAM.405.583--1||RS_GCF_000971275.1_protein.faa_NZ_LAPV01000093.1_273@PF00015_full_PFAM.431.616--1||RS_GCF_016801025.1_protein.faa_NZ_CP068983.1_1799@PF00015_full_PFAM.569.751--1||RS_GCF_900177655.1_protein.faa_NZ_FXWK01000002.1_914@PF00015_full_PFAM.511.687--1:scovhsp_avg=62.849999999999994:scovhsp_max=69.2:scovhsp_min=58.1:scovhsp_std=4.4585872201853345:scovhsp_sum=377.09999999999997:send_avg=129.16666666666666:send_max=162.0:send_min=76.0:send_std=41.60008012812796:send_sum=775.0:sstart_avg=34.0:sstart_max=54.0:sstart_min=21.0:sstart_std=11.966620241321273:sstart_sum=204.0])0.647:0.00525719[&&NHX:Sample_counter=rhizpot1--13||rhizpot2--4||rhizpot3--22||rhiztom1--11||rhiztom2--10||rhiztom3--10:Type_counter=GTDB--11||capture--70:besthit_avg=78.7:besthit_max=92.9:besthit_min=55.3:besthit_std=14.825788343288867:besthit_sum=472.20000000000005:bitscore_avg=117.58333333333333:bitscore_max=163.0:bitscore_min=94.4:bitscore_std=28.758888481070798:bitscore_sum=705.5:capture_class_counter=c__Actinomycetia--4||c__Alphaproteobacteria--28||c__Bacilli--1||c__Bdellovibrionia--1||c__Bradymonadia--1||c__Clostridia--3||c__Deferribacteres--1||c__Dehalococcoidia--1||c__Deinococci--1||c__Desulfitobacteriia--1||c__Desulfovibrionia--2||c__Desulfuromonadia--2||c__Gammaproteobacteria--18||c__Gemmatimonadetes--1||c__Holophagae--2||c__Mor1--1||c__Thermodesulfovibrionia--1||c__Verrucomicrobiae--1:capture_domain_counter=d__Bacteria--70:capture_family_counter=f__Bdellovibrionaceae--1||f__Beijerinckiaceae--2||f__Bradymonadaceae--1||f__Burkholderiaceae--2||f__Caulobacteraceae--1||f__Chromobacteriaceae--3||f__Competibacteraceae--1||f__DRMK01--1||f__Deinococcaceae--1||f__Demequinaceae--1||f__Denitrovibrionaceae--1||f__Desulfohalobiaceae--1||f__Desulfovibrionaceae--1||f__Devosiaceae--2||f__Dongiaceae--1||f__Ferrovibrionaceae--1||f__Gemmatimonadaceae--1||f__Geobacteraceae--2||f__Geodermatophilaceae--1||f__Gp22-AA2--1||f__Halomonadaceae--2||f__Halorhodospiraceae--1||f__Holophagaceae--2||f__Kineosporiaceae--2||f__Lachnospiraceae--1||f__Magnetospirillaceae--2||f__Nitrincolaceae--1||f__Oceanibaculaceae--1||f__Paenibacillaceae--1||f__Pleomorphomonadaceae--2||f__Pseudomonadaceae--3||f__Psychromonadaceae--1||f__Rhizobiaceae--6||f__Rhodobacteraceae--5||f__Rhodocyclaceae--2||f__Ruminococcaceae--1||f__Sphingomonadaceae--1||f__Stappiaceae--2||f__Syntrophobotulaceae--1||f__Tepidiformaceae--1||f__Thalassospiraceae--1||f__Thiohalomonadaceae--1||f__UBA12508--1||f__UBA6902--1||f__WQUN01--1||f__Xanthobacteraceae--1:capture_genus_counter=g__Allorhizobium--1||g__Amphritea--1||g__Aquabacterium--1||g__Aquitalea--3||g__Aurantimonas--1||g__BG8--1||g__Blastococcus--1||g__Bradyrhizobium--1||g__Butyrivibrio--1||g__CAIULK01--1||g__CAIYYX01--2||g__Caulobacter--1||g__Cereibacter_A--1||g__Chthonobacter--1||g__DRMK01--1||g__Dehalobacter--1||g__Deinococcus--1||g__Demequina--1||g__Desulfohalobium--1||g__Devosia--1||g__Devosia_A--1||g__Dongia--1||g__Ferrovibrio--1||g__Gemmatimonas--1||g__Geomobilimonas--1||g__Geothrix--2||g__Gp22-AA3--1||g__Halomonas--1||g__JACCWM01--1||g__Kushneria--1||g__LPB0142--1||g__Leisingera--1||g__Methylobacterium--2||g__Novosphingobium--1||g__Oceanibaculum--1||g__Paraburkholderia--1||g__Pararhizobium--1||g__Phaeospirillum--1||g__Pleomorphomonas--1||g__Pseudobdellovibrio--1||g__Pseudomonas_E--2||g__Pseudomonas_Q--1||g__Psychromonas--1||g__R-H-3--2||g__RPRC01--1||g__Rhizobium--2||g__Roseibium--2||g__Roseivivax--1||g__Ruminiclostridium_E--1||g__SKYL01--1||g__Saccharibacillus--1||g__Salibaculum--1||g__Seleniivibrio--1||g__Solidesulfovibrio--1||g__Sulfurivermis--1||g__Tepidiforma--1||g__Thalassospira--1||g__UBA12508--1||g__UBA2383--1||g__UBA6902--1||g__WQVX01--1:capture_order_counter=o__Actinomycetales--3||o__Bdellovibrionales--1||o__Bradymonadales--1||o__Burkholderiales--7||o__Caulobacterales--1||o__Competibacterales--1||o__DRMK01--1||o__Deferribacterales--1||o__Deinococcales--1||o__Desulfitobacteriales--1||o__Desulfovibrionales--2||o__Dongiales--1||o__Enterobacterales--1||o__Ferrovibrionales--1||o__Gemmatimonadales--1||o__Geobacterales--2||o__Gp22-AA2--1||o__Holophagales--2||o__Lachnospirales--2||o__Mycobacteriales--1||o__Nitrococcales--1||o__Oceanibaculales--1||o__Opitutales--1||o__Oscillospirales--1||o__Paenibacillales--1||o__Pseudomonadales--6||o__Rhizobiales--15||o__Rhodobacterales--5||o__Rhodospirillales--3||o__Sphingomonadales--1||o__Tepidiformales--1||o__Thiohalomonadales--1||o__UBA6902--1:capture_phylum_counter=p__Acidobacteriota--3||p__Actinobacteriota--4||p__Bdellovibrionota--1||p__Chloroflexota--1||p__Deferribacterota--1||p__Deinococcota--1||p__Desulfobacterota--2||p__Desulfobacterota_I--2||p__Firmicutes--1||p__Firmicutes_A--3||p__Firmicutes_B--1||p__Gemmatimonadota--1||p__Myxococcota--1||p__Nitrospirota--1||p__Proteobacteria--46||p__Verrucomicrobiota--1:capture_species_counter=s__Allorhizobium sp014237835--1||s__Amphritea atlantica--1||s__Aquabacterium sp002339015--1||s__Aquitalea magnusonii_B--1||s__Aquitalea magnusonii_C--2||s__Aurantimonas coralicida_A--1||s__BG8 sp016864555--1||s__Blastococcus xanthinilyticus--1||s__Bradyrhizobium erythrophlei_C--1||s__Butyrivibrio sp015258065--1||s__CAIULK01 sp903899885--1||s__CAIYYX01 sp903930535--2||s__Caulobacter sp001556515--1||s__Cereibacter_A sp002407205--1||s__Chthonobacter albigriseus--1||s__DRMK01 sp015488495--1||s__Dehalobacter sp009910795--1||s__Deinococcus radiodurans--1||s__Demequina mangrovi--1||s__Desulfohalobium retbaense--1||s__Devosia sp017744655--1||s__Devosia_A sp001899065--1||s__Dongia sp016794165--1||s__Ferrovibrio sp002482765--1||s__Gemmatimonas sp016742275--1||s__Geomobilimonas luticola--1||s__Geothrix sp003538615--1||s__Geothrix sp903884655--1||s__Gp22-AA3 sp003223145--1||s__Halomonas sp009834345--1||s__JACCWM01 sp013697635--1||s__Kushneria aurantia--1||s__LPB0142 sp001856665--1||s__Leisingera sp000813965--1||s__Methylobacterium sp001424705--2||s__Novosphingobium profundi--1||s__Oceanibaculum pacificum--1||s__Paraburkholderia terrae--1||s__Pararhizobium sp001424045--1||s__Phaeospirillum sp903853455--1||s__Pleomorphomonas carboxyditropha--1||s__Pseudobdellovibrio sp014376935--1||s__Pseudomonas_E oleovorans_B--1||s__Pseudomonas_E sp002840155--1||s__Pseudomonas_Q sp013395055--1||s__Psychromonas aquimarina--1||s__R-H-3 sp002198655--2||s__RPRC01 sp003314535--1||s__Rhizobium rhizogenes_C--1||s__Rhizobium sp900469175--1||s__Roseibium sp001890945--1||s__Roseibium sp009363435--1||s__Roseivivax marinus--1||s__Ruminiclostridium_E sp016297165--1||s__SKYL01 sp007121755--1||s__Saccharibacillus brassicae--1||s__Salibaculum sp001314655--1||s__Seleniivibrio sp002452335--1||s__Solidesulfovibrio sp003525525--1||s__Sulfurivermis sp002840095--1||s__Tepidiforma sp002563855--1||s__Thalassospira profundimaris_B--1||s__UBA12508 sp001831095--1||s__UBA2383 sp002343485--1||s__UBA6902 sp003599025--1||s__WQVX01 sp009785615--1:evalue_avg=6.0616822e-27:evalue_max=2.92e-26:evalue_min=7.67e-52:evalue_std=1.1545490491494115e-26:evalue_sum=3.63700932e-26:gapopen_avg=1.0:gapopen_max=3.0:gapopen_min=0.0:gapopen_std=1.2649110640673518:gapopen_sum=6.0:gtdb_class_counter=c__Acidobacteriae--1||c__Alphaproteobacteria--3||c__Bacilli--1||c__Clostridia--2||c__Fusobacteriia--1||c__Oligoflexia--2||c__UBA6191--1:gtdb_domain_counter=d__Bacteria--11:gtdb_family_counter=f__Bryobacteraceae--1||f__Devosiaceae--3||f__JAAYPW01--1||f__NBRC-103111--1||f__Silvanigrellaceae--2||f__UBA6191--1||f__WQUN01--2:gtdb_genus_counter=g__Bog-375--1||g__CAIZES01--1||g__Cucumibacter--2||g__GCA-2402105--1||g__JAAYPW01--1||g__Maritalea--1||g__Paenibacillus_E--1||g__RFOM01--1||g__WQVC01--1||g__WQVX01--1:gtdb_order_counter=o__Bryobacterales--1||o__Fusobacteriales--1||o__Lachnospirales--2||o__Paenibacillales--1||o__Rhizobiales--3||o__Silvanigrellales--2||o__UBA6191--1:gtdb_phylum_counter=p__Acidobacteriota--1||p__Bdellovibrionota--2||p__Firmicutes--1||p__Firmicutes_A--2||p__Fusobacteriota--1||p__Proteobacteria--3||p__UBP17--1:gtdb_species_counter=s__Bog-375 sp003164035--1||s__CAIZES01 sp903932045--1||s__Cucumibacter marinus--2||s__GCA-2402105 sp002402105--1||s__JAAYPW01 sp012519615--1||s__Maritalea myrionectae--1||s__Paenibacillus_E chondroitinus_A--1||s__RFOM01 sp009926615--1||s__WQVC01 sp009785665--1||s__WQVX01 sp009785615--1:heptad_counter=MCP-24H--1||MCP-34H--1||MCP-36H--78:lbd_counter=:lca_tree=d__Bacteria:length_avg=96.33333333333333:length_max=129.0:length_min=54.0:length_std=33.07970173182743:length_sum=578.0:mismatch_avg=22.333333333333332:mismatch_max=55.0:mismatch_min=4.0:mismatch_std=19.200694431886227:mismatch_sum=134.0:name=N663222:qcovhsp_avg=98.26666666666667:qcovhsp_max=99.1:qcovhsp_min=97.2:qcovhsp_std=0.6186005711819734:qcovhsp_sum=589.6:qend_avg=96.83333333333333:qend_max=130.0:qend_min=55.0:qend_std=32.88414004754674:qend_sum=581.0:qstart_avg=2.5:qstart_max=4.0:qstart_min=2.0:qstart_std=0.8366600265340756:qstart_sum=15.0:ref_name_counter=GB_GCA_012799265.1_protein.faa_JAAZLP010000119.1_1@PF00015_full_PFAM.620.713--2||GB_GCA_017744915.1_protein.faa_JAGIAH010000009.1_388@PF00015_full_PFAM.405.583--1||RS_GCF_000971275.1_protein.faa_NZ_LAPV01000093.1_273@PF00015_full_PFAM.431.616--1||RS_GCF_016801025.1_protein.faa_NZ_CP068983.1_1799@PF00015_full_PFAM.569.751--1||RS_GCF_900177655.1_protein.faa_NZ_FXWK01000002.1_914@PF00015_full_PFAM.511.687--1:scovhsp_avg=62.849999999999994:scovhsp_max=69.2:scovhsp_min=58.1:scovhsp_std=4.4585872201853345:scovhsp_sum=377.09999999999997:send_avg=129.16666666666666:send_max=162.0:send_min=76.0:send_std=41.60008012812796:send_sum=775.0:sstart_avg=34.0:sstart_max=54.0:sstart_min=21.0:sstart_std=11.966620241321273:sstart_sum=204.0])0:1.8e-08[&&NHX:Sample_counter=rhizpot1--309||rhizpot2--56||rhizpot3--347||rhiztom1--309||rhiztom2--376||rhiztom3--349:Type_counter=GTDB--126||capture--1746:besthit_avg=87.0552719200888:besthit_max=100.0:besthit_min=40.7:besthit_std=7.720305654454332:besthit_sum=78436.8:bitscore_avg=193.31664816870142:bitscore_max=261.0:bitscore_min=47.8:bitscore_std=36.44035660085104:bitscore_sum=174178.3:capture_class_counter=c__Acidobacteriae--1||c__Actinomycetia--93||c__Alphaproteobacteria--779||c__Anaeroferrophillalia--5||c__Anaerolineae--19||c__Atribacteria--1||c__BSN033--4||c__Bacilli--12||c__Bacteroidia--2||c__Bdellovibrionia--1||c__Bradymonadia--3||c__Campylobacteria--2||c__Chitinivibrionia--1||c__Clostridia--58||c__Coriobacteriia--1||c__Cyanobacteriia--10||c__DRWO01--1||c__Deferribacteres--1||c__Dehalococcoidia--1||c__Deinococci--5||c__Desulfarculia--3||c__Desulfitobacteriia--1||c__Desulfobacteria--58||c__Desulfobulbia--17||c__Desulfovibrionia--3||c__Desulfuromonadia--13||c__Fibrobacteria--9||c__Gammaproteobacteria--439||c__Gemmatimonadetes--3||c__Geothermincolia--1||c__Halobacteria--29||c__Heimdallarchaeia--1||c__Holophagae--17||c__Kiritimatiellae--1||c__Krumholzibacteria--3||c__Leptospirae--2||c__Magnetococcia--5||c__Moorellia--1||c__Mor1--1||c__Myxococcia--3||c__Negativicutes--12||c__Nitrospiria--1||c__Phycisphaerae--26||c__Planctomycetia--6||c__Polyangia--3||c__RBG-13-61-14--3||c__RBG-16-71-46--1||c__Rhodothermia--1||c__SAR324--5||c__Spirochaetia--43||c__Sumerlaeia--1||c__Synergistia--1||c__Syntrophia--1||c__Syntrophorhabdia--1||c__Thermodesulfobacteria--2||c__Thermodesulfovibrionia--2||c__Thermoleophilia--9||c__UBA1135--9||c__UBA4802--2||c__UBA9042--4||c__Verrucomicrobiae--2||c__WTBG01--1:capture_domain_counter=d__Archaea--30||d__Bacteria--1716:capture_family_counter=f__21-64-14--3||f__Acetobacteraceae--7||f__Acidihalobacteraceae--2||f__Acutalibacteraceae--5||f__Aeromonadaceae--2||f__Alteromonadaceae--1||f__Anaerohalosphaeraceae--11||f__Aneurinibacillaceae--1||f__Aquisalimonadaceae--3||f__Azospirillaceae--12||f__B11-G9--1||f__B13-G15--4||f__Bdellovibrionaceae--1||f__Beijerinckiaceae--51||f__Bradymonadaceae--1||f__Burkholderiaceae--165||f__CAIRSR01--2||f__CAIRTM01--1||f__CAISDR01--2||f__Caldatribacteriaceae--1||f__Calditerricolaceae--1||f__Casimicrobiaceae--1||f__Caulobacteraceae--111||f__Cellulomonadaceae--4||f__Cellvibrionaceae--2||f__Chitinibacteraceae--1||f__Chitinimonadaceae--9||f__Chitinispirillaceae--1||f__Chromatiaceae--3||f__Chromobacteriaceae--7||f__Cohaesibacteraceae--2||f__Competibacteraceae--5||f__Cryptosporangiaceae--1||f__DC0425bin3--1||f__DRMK01--1||f__DRUE01--3||f__DRWO01--1||f__DSM-27016--1||f__DTU013--3||f__DUOD01--1||f__Deinococcaceae--4||f__Demequinaceae--1||f__Denitrovibrionaceae--1||f__Desulfarculaceae--3||f__Desulfatirhabdiaceae--1||f__Desulfobacteraceae--1||f__Desulfobulbaceae--14||f__Desulfocapsaceae--1||f__Desulfohalobiaceae--2||f__Desulfosarcinaceae--56||f__Desulfovibrionaceae--1||f__Desulfurivibrionaceae--2||f__Dethiosulfovibrionaceae--1||f__Devosiaceae--148||f__Domibacillaceae--1||f__Dongiaceae--12||f__Effusibacillaceae--1||f__Elainellaceae--1||f__Elsteraceae--4||f__Enterobacteriaceae--17||f__EnvOPS12--1||f__Ferrovibrionaceae--26||f__Fibrobacteraceae--9||f__GCA-002686595--2||f__GCA-2696645--1||f__GCA-2753255--1||f__Gaiellaceae--1||f__Geitlerinemaceae_A--1||f__Gemmataceae--3||f__Gemmatimonadaceae--3||f__Geobacteraceae--7||f__Geodermatophilaceae--54||f__Geothermobacteraceae--1||f__Gp22-AA2--1||f__Haloarculaceae--4||f__Haloferacaceae--2||f__Halomonadaceae--55||f__Halorhodospiraceae--3||f__Helicobacteraceae--2||f__Holophagaceae--17||f__Hyphomicrobiaceae--1||f__Inquilinaceae--1||f__JAADEO01--5||f__JABWBI01--1||f__JACQKK01--1||f__JAFGRV01--1||f__Kariarchaeaceae--1||f__Ketobacteraceae--1||f__Kineosporiaceae--8||f__LZORAL124-64-63--3||f__Lachnospiraceae--37||f__Lacipirellulaceae--2||f__Leptonemataceae--1||f__Leptospiraceae--1||f__Magnetaquicoccaceae--2||f__Magnetococcaceae--1||f__Magnetospirillaceae--36||f__Marinomonadaceae--1||f__Marispirochaetaceae--3||f__Methylomonadaceae--3||f__Microcystaceae_A--1||f__Micromonosporaceae--14||f__Micropepsaceae--2||f__Myxococcaceae--3||f__NBRC-103111--1||f__Natrialbaceae--23||f__Nitrincolaceae--1||f__Nitrospiraceae--1||f__Nocardioidaceae--11||f__Oceanibaculaceae--1||f__Oleiphilaceae--5||f__Oscillatoriaceae--7||f__Oscillospiraceae--5||f__PHBI01--3||f__PUMT01--1||f__PWMO01--25||f__Paenibacillaceae--4||f__Parvularculaceae--1||f__Planctomycetaceae--1||f__Planococcaceae--2||f__Pleomorphomonadaceae--5||f__Polyangiaceae--3||f__Pseudomonadaceae--96||f__Pseudopelobacteraceae--2||f__Psychromonadaceae--1||f__RBG-13-55-18--1||f__RBG-16-71-46--1||f__RZYC01--1||f__Rhizobiaceae--116||f__Rhodanobacteraceae--2||f__Rhodobacteraceae--53||f__Rhodocyclaceae--21||f__Rhodospirillaceae--2||f__Rhodothalassiaceae--2||f__Rhodovibrionaceae--1||f__Ruminococcaceae--3||f__SG8-39--1||f__SG8-4--4||f__SLTJ01--1||f__SM1A02--10||f__SZUA-242--1||f__Salinibacteraceae--1||f__Salinisphaeraceae--3||f__Saprospiraceae--1||f__SbA1--1||f__Sedimenticolaceae--1||f__Selenomonadaceae--10||f__Solirubrobacteraceae--8||f__Sphingomonadaceae--22||f__Spirochaetaceae_B--1||f__Sporomusaceae--1||f__Stappiaceae--7||f__Steroidobacteraceae--6||f__Syntrophobotulaceae--1||f__Syntrophotaleaceae--3||f__T1SED10-28--1||f__Tepidamorphaceae--56||f__Tepidiformaceae--1||f__Terasakiellaceae--25||f__Termitinemataceae--2||f__Thalassobaculaceae--1||f__Thalassospiraceae--6||f__Thermaceae--1||f__Thermodesulfatatoraceae--1||f__Thermodesulfobacteriaceae--1||f__Thiobacillaceae--1||f__Thiohalomonadaceae--3||f__Treponemataceae--10||f__Tumebacillaceae--1||f__UBA12508--1||f__UBA1532--2||f__UBA1924--1||f__UBA2279--1||f__UBA2386--7||f__UBA2770--1||f__UBA2964--31||f__UBA4778--1||f__UBA5368--2||f__UBA6429--5||f__UBA6663--18||f__UBA6902--1||f__UBA7701--1||f__UBA8363--1||f__UBA9042--1||f__UBA929--1||f__UBA9464--1||f__Vibrionaceae--1||f__WCHB1-27--1||f__WMHbin7--12||f__WQUN01--1||f__XN24--1||f__XYD2-FULL-50-16--3||f__Xanthobacteraceae--22||f__Xanthomonadaceae--3:capture_genus_counter=g__14-2--1||g__1XD8-76--2||g__2-12-FULL-64-23--1||g__21-64-14--3||g__AM51-8--2||g__AWRV01--1||g__AWTP1-13--1||g__Accumulibacter--2||g__Acetatifactor--6||g__Achromobacter--2||g__Acidihalobacter--2||g__Acidocella--1||g__Acidovorax--2||g__Acidovorax_A--10||g__Actinoplanes--14||g__Actinotalea--3||g__Acutalibacter--3||g__Aeromicrobium--9||g__Aeromonas--2||g__Aestuariicoccus--1||g__Aestuariispira--1||g__Aestuariivita--1||g__Afipia--1||g__Agrobacterium--3||g__Aidingimonas--1||g__Aliishimia--1||g__Allorhizobium--5||g__Alpha-05--1||g__Aminobacter--1||g__Amphritea--1||g__Anaerovibrio--9||g__Aneurinibacillus--1||g__Aquabacterium--1||g__Aquabacterium_B--1||g__Aquisalimonas--3||g__Aquitalea--4||g__Archangium_A--1||g__Aurantimonas--7||g__Aureimonas--34||g__Azoarcus_C--1||g__Azohydromonas--2||g__Azorhizobium--2||g__Azospirillum--6||g__BG8--2||g__BOG-1155--1||g__BOG-930--1||g__BOG-994--1||g__Blastococcus--5||g__Bosea--35||g__Botrimarina--2||g__Bradyrhizobium--10||g__Burkholderia--1||g__Butyrivibrio--3||g__CAG-115--1||g__CAG-127--4||g__CAHJWH01--4||g__CAIMFV01--1||g__CAINDO01--2||g__CAIRSR01--2||g__CAISDR01--2||g__CAIULK01--1||g__CAIWAH01--1||g__CAIWCT01--1||g__CAIWHR01--1||g__CAIWTU01--2||g__CAIXRL01--1||g__CAIYCT01--2||g__CAIYYW01--3||g__CAIYYX01--2||g__CAIZDL01--1||g__CAJANL01--3||g__CAJBNH01--1||g__CLL3-39--1||g__COE1--1||g__CTSoil-081--1||g__Caballeronia--4||g__Caldatribacterium--1||g__Calditerricola--1||g__Caryophanon--1||g__Caulobacter--47||g__Cedecea--1||g__Celeribacter--1||g__Cellulomonas--1||g__Cereibacter_A--1||g__Ch67--1||g__Chitinimonas--9||g__Chromobacterium--3||g__Chromohalobacter--3||g__Chthonobacter--1||g__Citrobacter--1||g__Cohaesibacter--2||g__Cohnella--1||g__Comamonas--1||g__Copromonas--1||g__Cryptosporangium--1||g__Cucumibacter--14||g__DRKI01--11||g__DRLX01--1||g__DRMK01--1||g__DRWO01--1||g__DSZL01--4||g__DTU013--3||g__DUOD01--1||g__Dehalobacter--1||g__Deinococcus--4||g__Demequina--1||g__Denitratisoma--1||g__Denitromonas--6||g__Derxia--1||g__Desulfatitalea--55||g__Desulfobacula--1||g__Desulfobulbus--1||g__Desulfohalobium--2||g__Desulforhopalus--1||g__Desulfosarcina--1||g__Dethiosulfovibrio--1||g__Devosia--68||g__Devosia_A--66||g__Dickeya--3||g__Domibacillus--1||g__Dongia--12||g__Duganella--1||g__Dyella_B--1||g__ER4--5||g__Effusibacillus--1||g__Elstera--4||g__Ensifer--1||g__Enterobacter--3||g__Epibacterium--2||g__Erwinia--1||g__Eubacterium_F--8||g__Ferrovibrio--21||g__Fibromonas--9||g__GCA-2753255--1||g__GCA-2753565--1||g__GUT77--1||g__Gemmata--3||g__Gemmatimonas--2||g__Gemmobacter_B--1||g__Geobacter--1||g__Geodermatophilus--31||g__Geomobilimonas--1||g__Geomonas--2||g__Georhizobium--1||g__Geothrix--13||g__Giesbergeria--1||g__Glo-17--2||g__Gp22-AA3--1||g__HA3dbin3--1||g__Hahella--2||g__Halapricum--3||g__Halochromatium--1||g__Halomonas--16||g__Halomonas_B--2||g__Halomonas_C--2||g__Halorhodospira--1||g__Halorubrum--2||g__Halovenus--1||g__Herbaspirillum--11||g__Hoeflea--5||g__Holophaga--4||g__Hongsoonwoonella--1||g__Humitalea--1||g__HyVt-448--1||g__HyVt-613--1||g__Hydrogenophaga--12||g__Hylemonella--1||g__Ideonella--6||g__Isachenkonia--1||g__JAAAOG01--1||g__JAAAOH01--25||g__JAADEO01--5||g__JAADIV01--1||g__JAANAU01--1||g__JAAUSF01--1||g__JABWBC01--1||g__JACCWM01--1||g__JACIYD01--1||g__JACQHH01--1||g__JACRDC01--3||g__JACRHH01--1||g__JACRIN01--2||g__JACRPC01--1||g__JADJCH01--3||g__JAFGGE01--11||g__JAFGKF01--1||g__JAFGWI01--1||g__JAFKFH01--5||g__Jannaschia--5||g__Janthinobacterium--7||g__Jiella--4||g__KZCA124--3||g__Kineothrix--1||g__Kinneretia--2||g__Kluyvera--1||g__Kosakonia--2||g__Kushneria--16||g__LPB0142--1||g__LZORAL124-64-63--1||g__Leisingera--5||g__Leptonema--1||g__Leptospira--1||g__Lichenicola--2||g__Luteibacter--1||g__MGBC164599--1||g__MT2928--3||g__Magnetaquicoccus--1||g__Magnetococcus--1||g__Magnetospirillum--9||g__Marinagarivorans--1||g__Marinobacter--2||g__Marinobacter_A--1||g__Marinomonas--1||g__Marinospirillum--2||g__Marispirochaeta--3||g__Massilia--6||g__Meiothermus_B--1||g__Methylibium--1||g__Methylobacter_A--3||g__Methylobacterium--14||g__Methylobrevis--2||g__Methyloversatilis--1||g__Microvirga--2||g__Mitsuaria--4||g__Modestobacter--18||g__Mycoplana--1||g__Myxococcus--2||g__NK4A136--1||g__NK4A144--1||g__Natrialba--1||g__Natrinema--19||g__Neorhizobium--3||g__Nisaea--1||g__Nitrospira_A--1||g__Niveispirillum--1||g__Nocardioides--2||g__Noviherbaspirillum--1||g__Novispirillum--1||g__Novosphingobium--3||g__OLB14--1||g__Oceanibaculum--1||g__Oceanispirochaeta--1||g__Oricola--2||g__PALSA-600--1||g__PCC-9228--1||g__PFJX01--1||g__PHBI01--3||g__PLanc-01--4||g__PPFX01--1||g__PXAP01--1||g__Paenibacillus--1||g__Paenibacillus_A--1||g__Paenibacillus_AA--1||g__Palsa-881--48||g__Palsa-883--1||g__Pandoraea--1||g__Pantoea--4||g__Paraburkholderia--24||g__Paracoccus--1||g__Pararhizobium--21||g__Pararhodobacter--1||g__Parvularcula--1||g__Paucibacter--1||g__Phaeospirillum--21||g__Phenylobacterium--10||g__Planktothricoides--7||g__Plasticicumulans--1||g__Pleomorphomonas--2||g__Pseudoalteromonas--1||g__Pseudobdellovibrio--1||g__Pseudoduganella--2||g__Pseudolabrys--3||g__Pseudomonas--1||g__Pseudomonas_A--3||g__Pseudomonas_B--1||g__Pseudomonas_D--9||g__Pseudomonas_E--75||g__Pseudomonas_F--1||g__Pseudomonas_K--2||g__Pseudomonas_Q--4||g__Pseudooceanicola--2||g__Pseudophaeobacter--2||g__Pseudorhizobium--5||g__Pseudorhodoplanes--1||g__Psychromonas--1||g__QWPT01--10||g__Qipengyuania--9||g__R-H-3--8||g__RAAP-1--1||g__RI-92--4||g__RPRC01--1||g__RUG306--1||g__RZYC01--1||g__Ramlibacter--5||g__Rhizobacter--19||g__Rhizobium--18||g__Rhizobium_A--1||g__Rhizomicrobium--2||g__Rhizorhapis--2||g__Rhodobacter--1||g__Rhodoferax--11||g__Rhodoferax_B--7||g__Rhodopila--1||g__Rhodoplanes--1||g__Rhodopseudomonas--1||g__Rhodothalassium--2||g__Rhodovibrio--1||g__Rhodovulum--2||g__Roseibium--5||g__Roseivivax--3||g__Roseobacter--1||g__Rubrivivax--4||g__Ruminiclostridium--1||g__Ruminiclostridium_E--2||g__Rummeliibacillus--1||g__S139-21--1||g__S145-15--1||g__SCN-70-22--1||g__SIG307--1||g__SKQW01--56||g__SKYL01--2||g__SLIM01--1||g__SURF-21--1||g__SXKJ01--1||g__SYFR01--3||g__SZAS-83--6||g__Saccharibacillus--1||g__Sagittula--1||g__Salibaculum--1||g__Salinibacter--1||g__Salinicola--13||g__Salinisphaera--3||g__Salipiger--1||g__Seleniivibrio--1||g__Selenomonas_A--1||g__Shinella--2||g__Silvimonas--1||g__Simiduia--1||g__Skermanella--4||g__Solidesulfovibrio--1||g__Solirubrobacter--8||g__Sphaerotilus--3||g__Sphingomonas--6||g__Sphingomonas_B--2||g__Spiro-10--9||g__Sporomusa--1||g__Stappia--1||g__Stenotrophomonas--2||g__Sulfotelmatobacter--1||g__Sulfuritalea--8||g__Sulfurivermis--3||g__Synechocystis--1||g__Syntrophotalea--3||g__Tardiphaga--2||g__Tateyamaria--2||g__Tepidiforma--1||g__Terasakiella--25||g__Thalassobacter--5||g__Thalassospira--6||g__Thermodesulfatator_A--1||g__Thermosulfurimonas_A--1||g__Thiomonas--1||g__Thiorhodococcus--1||g__Thiorhodovibrio--1||g__Trabulsiella--1||g__Treponema_D--1||g__Tumebacillus--1||g__UBA10518--1||g__UBA12508--1||g__UBA1417--2||g__UBA1603--2||g__UBA2192--1||g__UBA2383--4||g__UBA2386--7||g__UBA2770--1||g__UBA3282--2||g__UBA3402--1||g__UBA5005--1||g__UBA5123--1||g__UBA5368--2||g__UBA6100--1||g__UBA6240--1||g__UBA6663--18||g__UBA6902--1||g__UBA7951--3||g__UBA929--1||g__Variovorax--4||g__Vibrio--1||g__WHUE01--31||g__WMHbin7--11||g__WQVX01--1||g__WQXQ01--2||g__Wenxinia--3||g__Wolinella--2||g__XN24--1||g__XYC1-FULL-56-13--3||g__Xanthomonas_A--1||g__Z2-YC6860--1:capture_order_counter=o__21-64-14--3||o__Acetivibrionales--4||o__Acetobacterales--7||o__Acidobacteriales--1||o__Actinomycetales--13||o__Anaeroferrophillales--5||o__Anaerolineales--19||o__Aneurinibacillales--1||o__Atribacterales--1||o__Azospirillales--12||o__B11-G9--1||o__B13-G15--4||o__Bacillales_A--2||o__Bacillales_B--1||o__Bacteroidales--1||o__Bdellovibrionales--1||o__Bradymonadales--1||o__Burkholderiales--206||o__CAIRSR01--2||o__CAISDR01--2||o__CAIYCZ01--1||o__Calditerricolales--1||o__Campylobacterales--2||o__Caulobacterales--112||o__Chitinivibrionales--1||o__Chitinophagales--1||o__Chromatiales--4||o__Competibacterales--5||o__Cyanobacteriales--9||o__DRMK01--1||o__DRWO01--1||o__DSM-16000--1||o__DSM-27196--25||o__Deferribacterales--1||o__Deinococcales--5||o__Desulfarculales--3||o__Desulfitobacteriales--1||o__Desulfobacterales--58||o__Desulfobulbales--17||o__Desulfovibrionales--3||o__Desulfuromonadales--4||o__Dongiales--12||o__Ectothiorhodospirales--2||o__Elainellales--1||o__Elsterales--4||o__Enterobacterales--22||o__Ferrovibrionales--26||o__Fibrobacterales--9||o__Gaiellales--1||o__Gemmatales--3||o__Gemmatimonadales--3||o__Geobacterales--9||o__Geothermincolales--1||o__Gp22-AA2--1||o__Halobacteriales--29||o__Holophagales--17||o__JABWBI01--1||o__JC444--3||o__Kiloniellales--1||o__LZORAL124-64-63--3||o__Lachnospirales--38||o__Leptospirales--2||o__MPNO01--31||o__Magnetococcales--5||o__Mahellales--1||o__Methylococcales--3||o__Micropepsales--2||o__Moorellales--1||o__Mycobacteriales--69||o__Myxococcales--3||o__Nevskiales--3||o__Nitrococcales--6||o__Nitrospirales--1||o__OPB41--1||o__Oceanibaculales--1||o__Opitutales--1||o__Oscillospirales--14||o__PHBI01--3||o__Paenibacillales--5||o__Pedosphaerales--1||o__Peptostreptococcales--1||o__Phycisphaerales--11||o__Pirellulales--2||o__Planctomycetales--1||o__Polyangiales--3||o__Propionibacteriales--11||o__Pseudomonadales--161||o__RBG-13-61-14--3||o__RBG-16-71-46--1||o__RZYC01--1||o__Rhizobiales--408||o__Rhodobacterales--53||o__Rhodospirillales--81||o__Rhodothermales--1||o__SAR324--2||o__SZUA-242--1||o__SZUA-6--1||o__Sedimentisphaerales--15||o__Selenomonadales--10||o__Solirubrobacterales--8||o__Sphingomonadales--24||o__Spirochaetales_E--1||o__Sporomusales--2||o__Steroidobacterales--6||o__Synergistales--1||o__Syntrophales--1||o__Syntrophorhabdales--1||o__Tepidiformales--1||o__Thalassobaculales--1||o__Thermodesulfobacteriales--2||o__Thiohalomonadales--3||o__Treponematales--12||o__Tumebacillales--2||o__UBA1135--2||o__UBA2386--7||o__UBA2770--1||o__UBA460--1||o__UBA4802--2||o__UBA6429--5||o__UBA6902--1||o__UBA7976--2||o__UBA8366--1||o__UBA9042--1||o__XN24--1||o__XYD2-FULL-50-16--3||o__Xanthomonadales--5:capture_phylum_counter=p__Acidobacteriota--19||p__Actinobacteriota--104||p__Asgardarchaeota--1||p__Atribacterota--1||p__Bacteroidota--3||p__Bdellovibrionota--1||p__Campylobacterota--2||p__Chloroflexota--20||p__Cyanobacteria--10||p__Deferribacterota--1||p__Deinococcota--5||p__Desulfobacterota--99||p__Desulfobacterota_C--5||p__Desulfobacterota_G--1||p__Desulfobacterota_I--3||p__Eisenbacteria--1||p__Fibrobacterota--10||p__Firmicutes--12||p__Firmicutes_A--58||p__Firmicutes_B--2||p__Firmicutes_C--12||p__Gemmatimonadota--3||p__Halobacteriota--29||p__Krumholzibacteriota--3||p__Myxococcota--13||p__Nitrospirota--3||p__Planctomycetota--41||p__Proteobacteria--1223||p__RBG-13-61-14--3||p__SAR324--5||p__Spirochaetota--47||p__Sumerlaeota--1||p__Synergistota--2||p__Verrucomicrobiota--3:capture_species_counter=s__14-2 sp011960065--1||s__1XD8-76 sp910578085--2||s__2-12-FULL-64-23 sp016234705--1||s__21-64-14 sp002255365--3||s__AM51-8 sp900546435--2||s__AWRV01 sp000504185--1||s__AWTP1-13 sp003963125--1||s__Accumulibacter phosphatis_F--1||s__Accumulibacter sp016788495--1||s__Acetatifactor sp900320485--2||s__Acetatifactor sp910586835--1||s__Acetatifactor sp910589655--3||s__Achromobacter xylosoxidans_C--2||s__Acidihalobacter aeolianus--2||s__Acidocella facilis--1||s__Acidovorax sp003058055--1||s__Acidovorax sp004210805--1||s__Acidovorax_A citrulli--10||s__Actinoplanes azureus--10||s__Actinoplanes cinnamomeus--1||s__Actinoplanes palleronii--2||s__Actinoplanes tereljensis--1||s__Actinotalea bogoriensis--2||s__Actinotalea carbonis--1||s__Acutalibacter sp009936055--1||s__Acutalibacter sp910588415--2||s__Aeromicrobium massiliense--9||s__Aeromonas eucrenophila--1||s__Aeromonas jandaei--1||s__Aestuariicoccus sp018224955--1||s__Aestuariispira insulae--1||s__Aestuariivita sp006227805--1||s__Afipia clevelandensis--1||s__Agrobacterium salinitolerans--1||s__Agrobacterium sp900468015--1||s__Agrobacterium sp900473205--1||s__Aidingimonas lacisalsi--1||s__Aliishimia ponticola--1||s__Allorhizobium lividum--1||s__Allorhizobium rhizophilum--1||s__Allorhizobium sp002307905--1||s__Allorhizobium sp014237835--1||s__Allorhizobium wuzhouense--1||s__Alpha-05 sp001603335--1||s__Aminobacter sp000372965--1||s__Amphritea atlantica--1||s__Anaerovibrio slackiae--2||s__Anaerovibrio sp900548165--7||s__Aneurinibacillus aneurinilyticus--1||s__Aquabacterium sp002339015--1||s__Aquabacterium_B tepidiphilum--1||s__Aquisalimonas sp012044895--3||s__Aquitalea magnusonii_B--1||s__Aquitalea magnusonii_C--2||s__Aquitalea sp003693445--1||s__Archangium_A sp903905455--1||s__Aurantimonas coralicida_A--7||s__Aureimonas sp001423245--19||s__Aureimonas sp001463745--15||s__Azoarcus_C communis--1||s__Azohydromonas aeria--2||s__Azorhizobium caulinodans--2||s__Azospirillum halopraeferens--4||s__Azospirillum humicireducens--1||s__Azospirillum sp003590795--1||s__BG8 sp016864555--2||s__BOG-1155 sp003165115--1||s__BOG-930 sp003164455--1||s__BOG-994 sp003136595--1||s__Blastococcus saxobsidens_A--1||s__Blastococcus sp900109665--1||s__Blastococcus xanthinilyticus--3||s__Bosea robiniae--1||s__Bosea sp001556125--12||s__Bosea sp005502805--3||s__Bosea sp900113835--18||s__Bosea vaviloviae_B--1||s__Botrimarina mediterranea--2||s__Bradyrhizobium archetypum--1||s__Bradyrhizobium erythrophlei_C--1||s__Bradyrhizobium septentrionale--1||s__Bradyrhizobium shewense--1||s__Bradyrhizobium sp000426245--2||s__Bradyrhizobium sp000472385--2||s__Bradyrhizobium sp002531575--1||s__Bradyrhizobium sp009766005--1||s__Burkholderia cepacia--1||s__Butyrivibrio sp015258065--1||s__Butyrivibrio sp900102515--1||s__Butyrivibrio sp900116875--1||s__CAG-115 sp910587135--1||s__CAG-127 sp900321145--4||s__CAHJWH01 sp009765965--4||s__CAIMFV01 sp903840435--1||s__CAINDO01 sp903847385--2||s__CAIRSR01 sp903881315--2||s__CAISDR01 sp903884125--2||s__CAIULK01 sp903899885--1||s__CAIWAH01 sp903910585--1||s__CAIWCT01 sp903911225--1||s__CAIWHR01 sp903912485--1||s__CAIWTU01 sp903915655--2||s__CAIXRL01 sp903921835--1||s__CAIYCT01 sp903924765--2||s__CAIYYW01 sp903897985--3||s__CAIYYX01 sp903930535--2||s__CAIZDL01 sp903931735--1||s__CAJANL01 sp903941105--3||s__CAJBNH01 sp903955385--1||s__CLL3-39 sp012070395--1||s__COE1 sp002492295--1||s__CTSoil-081 sp017889725--1||s__Caballeronia peredens--4||s__Caldatribacterium californiense_B--1||s__Calditerricola sp017577925--1||s__Caryophanon latum--1||s__Caulobacter segnis--1||s__Caulobacter segnis_A--1||s__Caulobacter sp001556515--13||s__Caulobacter sp002742645--1||s__Caulobacter sp003185805--25||s__Caulobacter sp014207215--2||s__Caulobacter vibrioides--2||s__Caulobacter vibrioides_D--2||s__Cedecea sp009668225--1||s__Celeribacter neptunius--1||s__Cellulomonas endophytica--1||s__Cereibacter_A sp002407205--1||s__Ch67 sp013178375--1||s__Chitinimonas sp002735695--9||s__Chromobacterium alkanivorans--2||s__Chromobacterium sp003052555--1||s__Chromohalobacter canadensis--2||s__Chromohalobacter israelensis--1||s__Chthonobacter albigriseus--1||s__Citrobacter youngae--1||s__Cohaesibacter celericrescens--2||s__Cohnella zeiphila--1||s__Comamonas sp019104825--1||s__Copromonas sp910585355--1||s__Cryptosporangium arvum--1||s__Cucumibacter marinus--14||s__DRKI01 sp015484845--11||s__DRLX01 sp015489765--1||s__DRMK01 sp015488495--1||s__DRWO01 sp011375965--1||s__DSZL01 sp011367125--4||s__DTU013 sp012799845--3||s__DUOD01 sp012838995--1||s__Dehalobacter sp009910795--1||s__Deinococcus radiodurans--1||s__Deinococcus wulumuqiensis--3||s__Demequina mangrovi--1||s__Denitratisoma sp007833355--1||s__Denitromonas sp017309585--6||s__Derxia gummosa--1||s__Desulfatitalea sp002402905--49||s__Desulfatitalea tepidiphila--6||s__Desulfobacula sp012031875--1||s__Desulfobulbus elongatus--1||s__Desulfohalobium retbaense--2||s__Desulforhopalus sp011390165--1||s__Desulfosarcina alkanivorans--1||s__Dethiosulfovibrio salsuginis--1||s__Devosia crocina--1||s__Devosia epidermidihirudinis--1||s__Devosia ginsengisoli--3||s__Devosia indica--4||s__Devosia limi--1||s__Devosia marina--15||s__Devosia psychrophila--1||s__Devosia riboflavina--1||s__Devosia sp001425445--8||s__Devosia sp001426345--1||s__Devosia sp001427875--1||s__Devosia sp001899045--2||s__Devosia sp005222805--1||s__Devosia sp012799265--1||s__Devosia sp014127105--4||s__Devosia sp015158295--1||s__Devosia sp016411825--6||s__Devosia sp016698645--3||s__Devosia sp017307565--1||s__Devosia sp017744655--6||s__Devosia sp018828145--1||s__Devosia sp900470445--2||s__Devosia submarina--3||s__Devosia_A nanyangense--1||s__Devosia_A sp001899065--5||s__Devosia_A sp001899075--5||s__Devosia_A sp001899085--26||s__Devosia_A sp014873135--9||s__Devosia_A sp015657675--17||s__Devosia_A sp017307495--1||s__Devosia_A sp903828145--1||s__Devosia_A sp903842455--1||s__Dickeya oryzae--2||s__Dickeya zeae--1||s__Domibacillus indicus--1||s__Dongia sp000620685--1||s__Dongia sp016794165--11||s__Duganella aceris--1||s__Dyella_B sp014863405--1||s__ER4 sp015068395--3||s__ER4 sp902779695--2||s__Effusibacillus lacus--1||s__Elstera litoralis--4||s__Ensifer sp002002725--1||s__Enterobacter soli--1||s__Enterobacter sp013927005--2||s__Epibacterium multivorans--1||s__Epibacterium sp000014065--1||s__Erwinia sp900068895--1||s__Eubacterium_F sp017633905--1||s__Eubacterium_F sp910574015--3||s__Eubacterium_F sp910584875--4||s__Ferrovibrio sp002482765--16||s__Ferrovibrio sp017991315--3||s__Ferrovibrio sp018336035--1||s__Ferrovibrio terrae--1||s__Fibromonas sp001462225--3||s__Fibromonas termitidis--6||s__GCA-2753255 sp002753255--1||s__GCA-2753565 sp015232865--1||s__GUT77 sp009786575--1||s__Gemmata massiliana--1||s__Gemmata massiliana_A--2||s__Gemmatimonas sp016742275--2||s__Gemmobacter_B sp009908265--1||s__Geobacter sulfurreducens--1||s__Geodermatophilus dictyosporus--1||s__Geodermatophilus saharensis--12||s__Geodermatophilus telluris--18||s__Geomobilimonas luticola--1||s__Geomonas sp000023645--1||s__Geomonas sp019203205--1||s__Georhizobium sp902498825--1||s__Geothrix sp003538615--1||s__Geothrix sp017859995--1||s__Geothrix sp903880675--1||s__Geothrix sp903884655--10||s__Giesbergeria sp012932145--1||s__Glo-17 sp014730255--2||s__Gp22-AA3 sp003223145--1||s__HA3dbin3 sp002753495--1||s__Hahella chejuensis--2||s__Halapricum sp009741825--3||s__Halochromatium sp003562815--1||s__Halomonas arcis--2||s__Halomonas kenyensis--1||s__Halomonas organivorans--1||s__Halomonas piezotolerans--4||s__Halomonas salina_B--2||s__Halomonas sp003552795--1||s__Halomonas sp009834345--1||s__Halomonas sp010994375--1||s__Halomonas sp014897985--1||s__Halomonas sp900086985--1||s__Halomonas stercoripullorum--1||s__Halomonas_B socia--1||s__Halomonas_B sp001971685--1||s__Halomonas_C coralii--1||s__Halomonas_C sp001577635--1||s__Halorhodospira sp003552345--1||s__Halorubrum aethiopicum--1||s__Halorubrum saccharovorum--1||s__Halovenus sp003551945--1||s__Herbaspirillum hiltneri--3||s__Herbaspirillum robiniae--2||s__Herbaspirillum rubrisubalbicans--3||s__Herbaspirillum seropedicae--1||s__Herbaspirillum sp000282575--1||s__Herbaspirillum sp000577615--1||s__Hoeflea olei--1||s__Hoeflea sp000759435--2||s__Hoeflea sp014359905--1||s__Hoeflea sp902498795--1||s__Holophaga sp002068835--2||s__Holophaga sp002298155--1||s__Holophaga sp016715205--1||s__Hongsoonwoonella zoysiae--1||s__Humitalea rosea--1||s__HyVt-448 sp011051615--1||s__HyVt-613 sp011371135--1||s__Hydrogenophaga sp011388215--3||s__Hydrogenophaga sp013823505--9||s__Hylemonella gracilis--1||s__Ideonella sp016710065--5||s__Ideonella sp018069875--1||s__Isachenkonia alkalipeptolytica--1||s__JAAAOG01 sp009909005--1||s__JAAAOH01 sp009908925--25||s__JAADEO01 sp013153415--5||s__JAADIV01 sp013151175--1||s__JAANAU01 sp015232705--1||s__JAAUSF01 sp012033255--1||s__JABWBC01 sp016793195--1||s__JACCWM01 sp013697635--1||s__JACIYD01 sp014360105--1||s__JACQHH01 sp016199125--1||s__JACRDC01 sp016208115--3||s__JACRHH01 sp016212095--1||s__JACRIN01 sp016220085--2||s__JACRPC01 sp016214125--1||s__JADJCH01 sp016703325--3||s__JAFGGE01 sp016930745--11||s__JAFGKF01 sp016928695--1||s__JAFGWI01 sp016937215--1||s__JAFKFH01 sp017307375--5||s__Jannaschia seohaensis--5||s__Janthinobacterium lividum_D--1||s__Janthinobacterium psychrotolerans--1||s__Janthinobacterium sp002250505--1||s__Janthinobacterium sp014379395--2||s__Janthinobacterium violaceinigrum--2||s__Jiella sp002700095--4||s__KZCA124 sp017357405--3||s__Kineothrix sp910586275--1||s__Kinneretia sp015657635--2||s__Kluyvera georgiana--1||s__Kosakonia sp002886105--2||s__Kushneria aurantia--4||s__Kushneria avicenniae--1||s__Kushneria marisflavi--7||s__Kushneria phosphatilytica--3||s__Kushneria sinocarnis--1||s__LPB0142 sp001856665--1||s__LZORAL124-64-63 sp002747875--1||s__Leisingera sp000203975--2||s__Leisingera sp000813965--1||s__Leisingera sp001679925--1||s__Leisingera sp013317235--1||s__Leptonema illini--1||s__Leptospira ellisii--1||s__Lichenicola sp903844135--2||s__Luteibacter anthropi--1||s__MGBC164599 sp910584115--1||s__MT2928 sp015679265--3||s__Magnetaquicoccus sp002753135--1||s__Magnetococcus marinus--1||s__Magnetospirillum gryphiswaldense--7||s__Magnetospirillum moscoviense--1||s__Magnetospirillum sp002435715--1||s__Marinagarivorans algicola--1||s__Marinobacter sp000686085--1||s__Marinobacter zhanjiangensis--1||s__Marinobacter_A bohaiensis--1||s__Marinomonas fungiae--1||s__Marinospirillum alkaliphilum--2||s__Marispirochaeta associata--3||s__Massilia aurea_A--4||s__Massilia sp003484545--1||s__Massilia sp011682055--1||s__Meiothermus_B sp003226535--1||s__Methylibium petroleiphilum--1||s__Methylobacter_A sp016784875--1||s__Methylobacter_A tundripaludum_A--2||s__Methylobacterium frigidaeris--2||s__Methylobacterium indicum--1||s__Methylobacterium sp001423085--2||s__Methylobacterium sp001424705--4||s__Methylobacterium sp003217615--5||s__Methylobrevis pamukkalensis--2||s__Methyloversatilis universalis--1||s__Microvirga makkahensis--1||s__Microvirga sp011777495--1||s__Mitsuaria noduli--4||s__Modestobacter caceresii--17||s__Modestobacter roseus--1||s__Mycoplana dimorpha--1||s__Myxococcus caerfyrddinensis--1||s__Myxococcus sp010998615--1||s__NK4A136 sp900102065--1||s__NK4A144 sp000746015--1||s__Natrialba aegyptia--1||s__Natrinema salaciae--19||s__Neorhizobium cellulosilyticum--1||s__Neorhizobium sp003425685--1||s__Neorhizobium sp900472395--1||s__Nisaea sp017640745--1||s__Nitrospira_A sp014055495--1||s__Niveispirillum sp009495745--1||s__Nocardioides lianchengensis--2||s__Noviherbaspirillum sp004570315--1||s__Novispirillum itersonii--1||s__Novosphingobium pentaromativorans--1||s__Novosphingobium profundi--1||s__Novosphingobium sp903834285--1||s__OLB14 sp016234495--1||s__Oceanibaculum pacificum--1||s__Oceanispirochaeta sp002084805--1||s__Oricola cellulosilytica--2||s__PALSA-600 sp019237315--1||s__PCC-9228 sp001870905--1||s__PFJX01 sp903918705--1||s__PHBI01 sp002841945--3||s__PLanc-01 sp002327785--3||s__PLanc-01 sp012744475--1||s__PPFX01 sp002898515--1||s__PXAP01 sp007131165--1||s__Paenibacillus odorifer--1||s__Paenibacillus_A zeisoli--1||s__Paenibacillus_AA koleovorans--1||s__Palsa-881 sp018241335--48||s__Palsa-883 sp003151425--1||s__Pandoraea captiosa--1||s__Pantoea anthophila--1||s__Pantoea dispersa--1||s__Pantoea persica--1||s__Pantoea sp002359495--1||s__Paraburkholderia bannensis--16||s__Paraburkholderia bannensis_A--3||s__Paraburkholderia sp011753055--1||s__Paraburkholderia terrae--4||s__Paracoccus hibiscisoli--1||s__Pararhizobium sp001424045--21||s__Pararhodobacter aggregans--1||s__Parvularcula oceani--1||s__Paucibacter sp018780645--1||s__Phaeospirillum fulvum_B--1||s__Phaeospirillum magnetica_A--1||s__Phaeospirillum sp903853455--19||s__Phenylobacterium sp001557235--6||s__Phenylobacterium sp002441055--4||s__Planktothricoides sp001276715--7||s__Plasticicumulans acidivorans--1||s__Pleomorphomonas carboxyditropha--2||s__Pseudoalteromonas viridis--1||s__Pseudobdellovibrio sp014376935--1||s__Pseudoduganella ginsengisoli--1||s__Pseudoduganella sp002454505--1||s__Pseudolabrys sp017849615--1||s__Pseudolabrys sp018242205--1||s__Pseudolabrys sp903885555--1||s__Pseudomonas nitritireducens_A--1||s__Pseudomonas_A stutzeri_AC--1||s__Pseudomonas_A stutzeri_R--1||s__Pseudomonas_A xanthomarina_A--1||s__Pseudomonas_B luteola--1||s__Pseudomonas_D jilinensis--8||s__Pseudomonas_D sp012844345--1||s__Pseudomonas_E alcaligenes_C--1||s__Pseudomonas_E alcaliphila--2||s__Pseudomonas_E capeferrum_A--2||s__Pseudomonas_E cyclaminis--2||s__Pseudomonas_E extremaustralis--2||s__Pseudomonas_E fluorescens_BH--1||s__Pseudomonas_E fluorescens_BP--1||s__Pseudomonas_E fluorescens_X--1||s__Pseudomonas_E frederiksbergensis_F--1||s__Pseudomonas_E fulva_B--1||s__Pseudomonas_E guariconensis--1||s__Pseudomonas_E koreensis--1||s__Pseudomonas_E lactis--35||s__Pseudomonas_E mendocina_A--2||s__Pseudomonas_E moorei--1||s__Pseudomonas_E oleovorans_B--1||s__Pseudomonas_E peli--1||s__Pseudomonas_E putida_B--1||s__Pseudomonas_E salomonii--1||s__Pseudomonas_E sp000633395--1||s__Pseudomonas_E sp002803095--2||s__Pseudomonas_E sp002840155--1||s__Pseudomonas_E sp003097075--1||s__Pseudomonas_E sp003208475--1||s__Pseudomonas_E sp007993865--1||s__Pseudomonas_E sp008370045--1||s__Pseudomonas_E sp011369485--1||s__Pseudomonas_E sp013359595--1||s__Pseudomonas_E sp013386585--2||s__Pseudomonas_E sp014472415--2||s__Pseudomonas_E sp019139675--1||s__Pseudomonas_E sp900582195--2||s__Pseudomonas_F sp014700075--1||s__Pseudomonas_K guangdongensis--1||s__Pseudomonas_K sp019097855--1||s__Pseudomonas_Q sp013395055--4||s__Pseudooceanicola antarcticus--1||s__Pseudooceanicola sp011806405--1||s__Pseudophaeobacter leonis--2||s__Pseudorhizobium flavum--5||s__Pseudorhodoplanes sinuspersici--1||s__Psychromonas aquimarina--1||s__QWPT01 sp903856525--10||s__Qipengyuania sediminis--9||s__R-H-3 sp002198655--8||s__RAAP-1 sp903909505--1||s__RI-92 sp016125505--4||s__RPRC01 sp003314535--1||s__RUG306 sp900316075--1||s__RZYC01 sp009930475--1||s__Ramlibacter sp007833165--1||s__Ramlibacter sp012927085--3||s__Ramlibacter sp013697775--1||s__Rhizobacter sp900142965--19||s__Rhizobium bangladeshense_B--1||s__Rhizobium ecuadorense--1||s__Rhizobium gallicum--1||s__Rhizobium leguminosarum--1||s__Rhizobium phaseoli_A--1||s__Rhizobium rhizogenes_C--1||s__Rhizobium rhizogenes_D--1||s__Rhizobium ruizarguesonis--1||s__Rhizobium sp000282035--3||s__Rhizobium sp014193025--1||s__Rhizobium sp014194695--1||s__Rhizobium sp017357385--1||s__Rhizobium sp900468625--1||s__Rhizobium sp900469175--1||s__Rhizobium sp900472625--1||s__Rhizobium sullae--1||s__Rhizobium_A galegae_A--1||s__Rhizomicrobium sp018241025--1||s__Rhizomicrobium sp018449595--1||s__Rhizorhapis sp016650315--2||s__Rhodobacter viridis--1||s__Rhodoferax sp018063565--1||s__Rhodoferax sp018619435--4||s__Rhodoferax sp903856025--6||s__Rhodoferax_B sp900104385--7||s__Rhodopila sp903915725--1||s__Rhodoplanes serenus--1||s__Rhodopseudomonas rhenobacensis--1||s__Rhodothalassium salexigens--2||s__Rhodovibrio salinarum--1||s__Rhodovulum sp002079305--1||s__Rhodovulum strictum--1||s__Roseibium aggregatum_C--1||s__Roseibium sp001890945--1||s__Roseibium sp009363435--3||s__Roseivivax halotolerans--1||s__Roseivivax marinus--1||s__Roseivivax sediminis--1||s__Roseobacter denitrificans--1||s__Rubrivivax benzoatilyticus--2||s__Rubrivivax gelatinosus_B--1||s__Rubrivivax sp001295905--1||s__Ruminiclostridium sufflavum--1||s__Ruminiclostridium_E sp016297165--2||s__Rummeliibacillus stabekisii--1||s__S139-21 sp015522385--1||s__S145-15 sp015493635--1||s__SCN-70-22 sp016794835--1||s__SIG307 sp017503735--1||s__SKQW01 sp007118805--56||s__SKYL01 sp007121755--2||s__SLIM01 sp011390365--1||s__SURF-21 sp003598015--1||s__SXKJ01 sp005798445--1||s__SYFR01 sp005800325--3||s__SZAS-83 sp018241525--6||s__Saccharibacillus brassicae--1||s__Sagittula sp002814095--1||s__Salibaculum sp001314655--1||s__Salinibacter ruber--1||s__Salinicola halophilus--4||s__Salinicola lusitanus--4||s__Salinicola sp000737985--5||s__Salinisphaera sp002433465--2||s__Salinisphaera sp003177035--1||s__Salipiger pacificus_B--1||s__Seleniivibrio sp002452335--1||s__Selenomonas_A ruminantium_M--1||s__Shinella sp004514435--1||s__Shinella sp016839145--1||s__Silvimonas terrae--1||s__Simiduia agarivorans--1||s__Skermanella mucosa--2||s__Skermanella rosea--2||s__Solidesulfovibrio sp003525525--1||s__Solirubrobacter pauli--8||s__Sphaerotilus hippei--1||s__Sphaerotilus natans--1||s__Sphaerotilus sp013294065--1||s__Sphingomonas desiccabilis--1||s__Sphingomonas hankookensis--2||s__Sphingomonas sp001423765--2||s__Sphingomonas sp003951315--1||s__Sphingomonas_B sp002291855--2||s__Spiro-10 sp001604405--9||s__Sporomusa sphaeroides--1||s__Stappia stellulata--1||s__Stenotrophomonas geniculata--1||s__Stenotrophomonas sp003504055--1||s__Sulfotelmatobacter sp003138975--1||s__Sulfuritalea hydrogenivorans--1||s__Sulfuritalea sp016710465--1||s__Sulfuritalea sp903933395--6||s__Sulfurivermis sp002840095--3||s__Synechocystis sp016471375--1||s__Syntrophotalea sp002435955--2||s__Syntrophotalea sp002452265--1||s__Tardiphaga sp007018905--1||s__Tardiphaga sp014377915--1||s__Tateyamaria sp007995245--2||s__Tepidiforma sp002563855--1||s__Terasakiella sp013373265--25||s__Thalassobacter stenotrophicus--5||s__Thalassospira lohafexi--1||s__Thalassospira marina--1||s__Thalassospira profundimaris_B--2||s__Thalassospira sp001907695--1||s__Thalassospira tepidiphila--1||s__Thermodesulfatator_A atlanticus_A--1||s__Thermosulfurimonas_A sp015494725--1||s__Thiomonas sp000377645--1||s__Thiorhodococcus violacea_A--1||s__Thiorhodovibrio winogradskyi--1||s__Trabulsiella odontotermitis_A--1||s__Treponema_D sp902799665--1||s__Tumebacillus permanentifrigoris--1||s__UBA10518 sp003604995--1||s__UBA12508 sp001831095--1||s__UBA1417 sp003531055--2||s__UBA1603 sp002322035--2||s__UBA2192 sp002067855--1||s__UBA2383 sp002343485--4||s__UBA2386 sp005776475--7||s__UBA2770 sp002352565--1||s__UBA3282 sp009774215--1||s__UBA3282 sp014804655--1||s__UBA3402 sp910585645--1||s__UBA5005 sp002398405--1||s__UBA5123 sp002414225--1||s__UBA5368 sp002407865--2||s__UBA6100 sp016926975--1||s__UBA6240 sp002441445--1||s__UBA6663 sp002455335--18||s__UBA6902 sp003599025--1||s__UBA7951 sp003511785--3||s__UBA929 sp002293625--1||s__Variovorax sp001984055--4||s__Vibrio sp000176715--1||s__WHUE01 sp009377375--31||s__WMHbin7 sp015231795--1||s__WMHbin7 sp902725215--10||s__WQVX01 sp009785615--1||s__WQXQ01 sp009778155--2||s__Wenxinia marina--2||s__Wenxinia saemankumensis--1||s__Wolinella succinogenes--2||s__XN24 sp011089885--1||s__XYC1-FULL-56-13 sp001783715--3||s__Xanthomonas_A sp014199795--1||s__Z2-YC6860 sp016869215--1:evalue_avg=7.630974472962689e-11:evalue_max=6.84e-08:evalue_min=4.96e-90:evalue_std=2.278751762250219e-09:evalue_sum=6.875508000139383e-08:gapopen_avg=0.20199778024417314:gapopen_max=4.0:gapopen_min=0.0:gapopen_std=0.5046851647815921:gapopen_sum=182.0:gtdb_class_counter=c__Acidobacteriae--1||c__Alphaproteobacteria--117||c__Bacilli--1||c__Clostridia--2||c__Fusobacteriia--1||c__Gammaproteobacteria--1||c__Oligoflexia--2||c__UBA6191--1:gtdb_domain_counter=d__Bacteria--126:gtdb_family_counter=f__Acetobacteraceae--1||f__Bryobacteraceae--1||f__Burkholderiaceae--1||f__Devosiaceae--112||f__GCA-2746425--3||f__JAAYPW01--1||f__NBRC-103111--1||f__Silvanigrellaceae--2||f__UBA11393--1||f__UBA6191--1||f__WQUN01--2:gtdb_genus_counter=g__Acidiphilium--1||g__Bog-375--1||g__CAITNM01--1||g__CAIZES01--1||g__Cucumibacter--3||g__DROE01--4||g__Devosia--59||g__Devosia_A--21||g__GCA-2402105--1||g__GCA-2746425--3||g__Hylemonella--1||g__JAAYPW01--1||g__JAHJQZ01--2||g__Maritalea--3||g__Paenibacillus_E--1||g__Paradevosia--1||g__Pelagibacterium--18||g__RFOM01--1||g__WQVC01--1||g__WQVX01--1||g__Youhaiella--1:gtdb_order_counter=o__Acetobacterales--1||o__Bryobacterales--1||o__Burkholderiales--1||o__Fusobacteriales--1||o__Lachnospirales--2||o__Paenibacillales--1||o__Paracaedibacterales--1||o__Rhizobiales--115||o__Silvanigrellales--2||o__UBA6191--1:gtdb_phylum_counter=p__Acidobacteriota--1||p__Bdellovibrionota--2||p__Firmicutes--1||p__Firmicutes_A--2||p__Fusobacteriota--1||p__Proteobacteria--118||p__UBP17--1:gtdb_species_counter=s__Acidiphilium multivorum--1||s__Bog-375 sp003164035--1||s__CAITNM01 sp903874955--1||s__CAIZES01 sp903932045--1||s__Cucumibacter marinus--3||s__DROE01 sp011322005--2||s__DROE01 sp015487515--1||s__DROE01 sp015487985--1||s__Devosia aurantiaca--2||s__Devosia chinhatensis--1||s__Devosia elaeis--2||s__Devosia epidermidihirudinis--1||s__Devosia geojensis--2||s__Devosia ginsengisoli--1||s__Devosia indica--3||s__Devosia lucknowensis--1||s__Devosia marina--3||s__Devosia psychrophila--1||s__Devosia sp001425445--1||s__Devosia sp001426345--1||s__Devosia sp001427605--1||s__Devosia sp005222805--3||s__Devosia sp012799265--1||s__Devosia sp014127105--1||s__Devosia sp014837245--1||s__Devosia sp014860165--3||s__Devosia sp014926585--5||s__Devosia sp015158295--1||s__Devosia sp015234425--1||s__Devosia sp016411825--3||s__Devosia sp016698645--2||s__Devosia sp016698665--2||s__Devosia sp017307565--1||s__Devosia sp018334155--6||s__Devosia sp018820005--2||s__Devosia sp900110945--1||s__Devosia subaequoris--4||s__Devosia submarina--2||s__Devosia_A sp001899065--3||s__Devosia_A sp001899075--1||s__Devosia_A sp004144345--2||s__Devosia_A sp014873135--6||s__Devosia_A sp015657675--6||s__Devosia_A sp016713105--2||s__Devosia_A sp903842455--1||s__GCA-2402105 sp002402105--1||s__GCA-2746425 sp002746425--3||s__Hylemonella gracilis--1||s__JAAYPW01 sp012519615--1||s__JAHJQZ01 sp018818925--2||s__Maritalea mobilis--1||s__Maritalea myrionectae--2||s__Paenibacillus_E chondroitinus_A--1||s__Paradevosia shaoguanensis--1||s__Pelagibacterium halotolerans--1||s__Pelagibacterium lacus--1||s__Pelagibacterium lentulum--5||s__Pelagibacterium limicola--2||s__Pelagibacterium luteolum--2||s__Pelagibacterium sp002337455--1||s__Pelagibacterium sp002375765--2||s__Pelagibacterium sp002723255--1||s__Pelagibacterium sp003390885--3||s__RFOM01 sp009926615--1||s__WQVC01 sp009785665--1||s__WQVX01 sp009785615--1||s__Youhaiella tibetensis--1:heptad_counter=MCP-24H--2||MCP-28H--3||MCP-34H--2||MCP-36H--1862||MCP-40H--2:lbd_counter=Cache_3-Cache_2--1||sCache_3_3--1:lca_tree=o__Rhizobiales:length_avg=130.79467258601554:length_max=175.0:length_min=48.0:length_std=21.9580158592714:length_sum=117846.0:mismatch_avg=16.753607103218645:mismatch_max=56.0:mismatch_min=0.0:mismatch_std=10.19723823051639:mismatch_sum=15095.0:name=N663223:qcovhsp_avg=99.41908990011099:qcovhsp_max=100.0:qcovhsp_min=95.0:qcovhsp_std=0.9546562230097344:qcovhsp_sum=89576.6:qend_avg=131.06881243063262:qend_max=173.0:qend_min=48.0:qend_std=21.989788883562923:qend_sum=118093.0:qstart_avg=1.4750277469478357:qstart_max=8.0:qstart_min=1.0:qstart_std=0.8658253123185263:qstart_sum=1329.0:ref_name_counter=GB_GCA_001899065.1_protein.faa_MKUZ01000024.1_323@PF00015_full_PFAM.302.487--3||GB_GCA_001899065.1_protein.faa_MKUZ01000026.1_37@PF00015_full_PFAM.573.765--2||GB_GCA_001899065.1_protein.faa_MKUZ01000031.1_267@PF00015_full_PFAM.427.638--96||GB_GCA_001899065.1_protein.faa_MKUZ01000031.1_268@PF00015_full_PFAM.430.618--75||GB_GCA_001899065.1_protein.faa_MKUZ01000031.1_270@PF00015_full_PFAM.600.781--66||GB_GCA_001899075.1_protein.faa_MKVA01000002.1_138@PF00015_full_PFAM.414.602--11||GB_GCA_001899075.1_protein.faa_MKVA01000002.1_140@PF00015_full_PFAM.599.799--9||GB_GCA_001899075.1_protein.faa_MKVA01000008.1_333@PF00015_full_PFAM.596.781--1||GB_GCA_001899085.1_protein.faa_MKVB01000008.1_103@PF00015_full_PFAM.601.774--5||GB_GCA_001899085.1_protein.faa_MKVB01000012.1_28@PF00015_full_PFAM.559.744--2||GB_GCA_001899085.1_protein.faa_MKVB01000012.1_30@PF00015_full_PFAM.448.504--4||GB_GCA_002337455.1_protein.faa_DDGC01000004.1_294@PF00015_full_PFAM.451.633--1||GB_GCA_002482765.1_protein.faa_DLGP01000074.1_9@PF00015_full_PFAM.437.619--1||GB_GCA_004144345.1_protein.faa_SEEL01000002.1_145@PF00015_full_PFAM.363.543--7||GB_GCA_004144345.1_protein.faa_SEEL01000030.1_26@PF00015_full_PFAM.568.752--7||GB_GCA_004144345.1_protein.faa_SEEL01000048.1_25@PF00015_full_PFAM.591.793--1||GB_GCA_004144345.1_protein.faa_SEEL01000053.1_11@PF00015_full_PFAM.431.615--59||GB_GCA_004144345.1_protein.faa_SEEL01000053.1_13@PF00015_full_PFAM.443.626--4||GB_GCA_008501585.1_protein.faa_QQUN01000005.1_156@PF00015_full_PFAM.325.527--1||GB_GCA_012799265.1_protein.faa_JAAZLP010000119.1_1@PF00015_full_PFAM.620.713--2||GB_GCA_012799265.1_protein.faa_JAAZLP010000277.1_12@PF00015_full_PFAM.591.791--3||GB_GCA_014860165.1_protein.faa_JACZKG010000023.1_11@PF00015_full_PFAM.449.631--1||GB_GCA_014860165.1_protein.faa_JACZKG010000071.1_29@PF00015_full_PFAM.591.773--6||GB_GCA_014860165.1_protein.faa_JACZKG010000071.1_30@PF00015_full_PFAM.434.622--1||GB_GCA_015657675.1_protein.faa_JACDQI010000222.1_1@PF00015_full_PFAM.74.295--4||GB_GCA_016213505.1_protein.faa_JACRAF010000031.1_6@PF00015_full_PFAM.566.766--2||GB_GCA_016213505.1_protein.faa_JACRAF010000042.1_5@PF00015_full_PFAM.596.790--6||GB_GCA_016713105.1_protein.faa_JADJPS010000017.1_27@PF00015_full_PFAM.446.636--6||GB_GCA_016713105.1_protein.faa_JADJPS010000020.1_261@PF00015_full_PFAM.299.485--5||GB_GCA_017307495.1_protein.faa_JAFKHE010000014.1_134@PF00015_full_PFAM.565.750--1||GB_GCA_017307495.1_protein.faa_JAFKHE010000014.1_135@PF00015_full_PFAM.601.789--4||GB_GCA_017307495.1_protein.faa_JAFKHE010000023.1_117@PF00015_full_PFAM.445.631--5||GB_GCA_017307565.1_protein.faa_JAFKHD010000278.1_2@PF00015_full_PFAM.594.775--2||GB_GCA_017744915.1_protein.faa_JAGIAH010000009.1_388@PF00015_full_PFAM.405.583--1||GB_GCA_018001015.1_protein.faa_JAGNIV010000015.1_59@PF00015_full_PFAM.297.469--1||GB_GCA_018818925.1_protein.faa_JAHJQZ010000035.1_15@PF00015_full_PFAM.499.683--1||GB_GCA_018818925.1_protein.faa_JAHJQZ010000035.1_16@PF00015_full_PFAM.592.726--3||GB_GCA_018818925.1_protein.faa_JAHJQZ010000071.1_1@PF00015_full_PFAM.1.117--1||GB_GCA_018818925.1_protein.faa_JAHJQZ010000097.1_2@PF00015_full_PFAM.435.506--1||GB_GCA_018818925.1_protein.faa_JAHJQZ010000100.1_3@PF00015_full_PFAM.2.154--1||GB_GCA_018820005.1_protein.faa_JAHJOS010000501.1_1@PF00015_full_PFAM.357.543--7||GB_GCA_018828145.1_protein.faa_JAHJWO010000044.1_15@PF00015_full_PFAM.454.634--1||GB_GCA_900470445.1_protein.faa_UCAU01000003.1_106@PF00015_full_PFAM.359.544--1||GB_GCA_903842455.1_protein.faa_CAIMLX010000052.1_17@PF00015_full_PFAM.423.608--6||GB_GCA_903842455.1_protein.faa_CAIMLX010000267.1_26@PF00015_full_PFAM.600.787--1||RS_GCF_000230555.1_protein.faa_NC_016078.1_3093@PF00015_full_PFAM.450.634--1||RS_GCF_000743575.1_protein.faa_NZ_JQGC01000017.1_58@PF00015_full_PFAM.607.792--1||RS_GCF_000743575.1_protein.faa_NZ_JQGC01000017.1_61@PF00015_full_PFAM.594.777--2||RS_GCF_000969415.1_protein.faa_NZ_JZEX01000124.1_46@PF00015_full_PFAM.447.638--1||RS_GCF_000969415.1_protein.faa_NZ_JZEX01000207.1_55@PF00015_full_PFAM.435.615--1||RS_GCF_000969445.1_protein.faa_NZ_JZEY01000054.1_181@PF00015_full_PFAM.615.799--7||RS_GCF_000970455.1_protein.faa_NZ_LAJG01000021.1_101@PF00015_full_PFAM.589.773--2||RS_GCF_000970455.1_protein.faa_NZ_LAJG01000024.1_35@PF00015_full_PFAM.433.618--2||RS_GCF_000970455.1_protein.faa_NZ_LAJG01000048.1_178@PF00015_full_PFAM.435.616--2||RS_GCF_000971275.1_protein.faa_NZ_LAPV01000093.1_273@PF00015_full_PFAM.431.616--1||RS_GCF_000971275.1_protein.faa_NZ_LAPV01000129.1_82@PF00015_full_PFAM.589.773--1||RS_GCF_000971275.1_protein.faa_NZ_LAPV01000129.1_87@PF00015_full_PFAM.117.306--1||RS_GCF_000971275.1_protein.faa_NZ_LAPV01000166.1_29@PF00015_full_PFAM.590.774--12||RS_GCF_001402915.1_protein.faa_NZ_CP012945.1_1630@PF00015_full_PFAM.566.747--2||RS_GCF_001402915.1_protein.faa_NZ_CP012945.1_1842@PF00015_full_PFAM.448.633--6||RS_GCF_001425235.1_protein.faa_NZ_LMEA01000013.1_186@PF00015_full_PFAM.600.786--1||RS_GCF_001425235.1_protein.faa_NZ_LMEA01000013.1_349@PF00015_full_PFAM.557.748--9||RS_GCF_001425235.1_protein.faa_NZ_LMEA01000013.1_351@PF00015_full_PFAM.455.638--1||RS_GCF_001425445.1_protein.faa_NZ_LMQU01000012.1_293@PF00015_full_PFAM.554.738--14||RS_GCF_001426345.1_protein.faa_NZ_LMEM01000012.1_306@PF00015_full_PFAM.592.774--21||RS_GCF_001426345.1_protein.faa_NZ_LMEM01000012.1_310@PF00015_full_PFAM.592.779--12||RS_GCF_001427875.1_protein.faa_NZ_LMHK01000003.1_47@PF00015_full_PFAM.591.779--1||RS_GCF_003056355.1_protein.faa_NZ_PYVW01000013.1_3@PF00015_full_PFAM.590.774--3||RS_GCF_003056405.1_protein.faa_NZ_PYVZ01000009.1_87@PF00015_full_PFAM.564.749--3||RS_GCF_003056405.1_protein.faa_NZ_PYVZ01000009.1_89@PF00015_full_PFAM.458.635--17||RS_GCF_003056405.1_protein.faa_NZ_PYVZ01000009.1_90@PF00015_full_PFAM.449.633--13||RS_GCF_003992625.1_protein.faa_NZ_RZMW01000040.1_194@PF00015_full_PFAM.401.594--2||RS_GCF_004341885.1_protein.faa_NZ_SLVX01000007.1_84@PF00015_full_PFAM.360.531--1||RS_GCF_004570385.1_protein.faa_NZ_SPQL01000016.1_39@PF00015_full_PFAM.335.519--1||RS_GCF_007859655.1_protein.faa_NZ_CP042304.1_2878@PF00015_full_PFAM.590.774--14||RS_GCF_008000755.1_protein.faa_NZ_CP041690.1_3960@PF00015_full_PFAM.336.527--10||RS_GCF_008000755.1_protein.faa_NZ_CP041690.1_4048@PF00015_full_PFAM.566.751--3||RS_GCF_009758415.1_protein.faa_NZ_WQRF01000002.1_474@PF00015_full_PFAM.593.777--4||RS_GCF_011058215.1_protein.faa_NZ_JAALFG010000001.1_126@PF00015_full_PFAM.468.649--7||RS_GCF_014127105.1_protein.faa_NZ_CP059902.1_3202@PF00015_full_PFAM.592.780--1||RS_GCF_014197055.1_protein.faa_NZ_JACIEW010000008.1_64@PF00015_full_PFAM.467.648--9||RS_GCF_014837245.1_protein.faa_NZ_JACYFU010000003.1_303@PF00015_full_PFAM.594.773--3||RS_GCF_014873135.1_protein.faa_NZ_JADBCR010000002.1_338@PF00015_full_PFAM.564.755--49||RS_GCF_014873135.1_protein.faa_NZ_JADBCR010000002.1_339@PF00015_full_PFAM.449.637--10||RS_GCF_014873135.1_protein.faa_NZ_JADBCR010000002.1_340@PF00015_full_PFAM.507.694--5||RS_GCF_014873135.1_protein.faa_NZ_JADBCR010000002.1_341@PF00015_full_PFAM.599.787--24||RS_GCF_014873135.1_protein.faa_NZ_JADBCR010000002.1_811@PF00015_full_PFAM.591.777--11||RS_GCF_014873135.1_protein.faa_NZ_JADBCR010000002.1_818@PF00015_full_PFAM.360.542--3||RS_GCF_014873135.1_protein.faa_NZ_JADBCR010000002.1_819@PF00015_full_PFAM.446.636--61||RS_GCF_014873135.1_protein.faa_NZ_JADBCR010000002.1_820@PF00015_full_PFAM.416.604--3||RS_GCF_014926585.1_protein.faa_NZ_CP045422.1_1520@PF00015_full_PFAM.587.792--1||RS_GCF_014926585.1_protein.faa_NZ_CP045422.1_1912@PF00015_full_PFAM.413.625--1||RS_GCF_014926585.1_protein.faa_NZ_CP045422.1_1983@PF00015_full_PFAM.453.632--1||RS_GCF_014926585.1_protein.faa_NZ_CP045422.1_1985@PF00015_full_PFAM.439.627--1||RS_GCF_014926585.1_protein.faa_NZ_CP045422.1_3105@PF00015_full_PFAM.427.613--1||RS_GCF_015158295.1_protein.faa_NZ_JACDXV010000005.1_173@PF00015_full_PFAM.588.768--1||RS_GCF_015694405.1_protein.faa_NZ_JADQDB010000006.1_65@PF00015_full_PFAM.428.612--3||RS_GCF_016411825.1_protein.faa_NZ_JAEKMH010000004.1_131@PF00015_full_PFAM.455.638--8||RS_GCF_016411825.1_protein.faa_NZ_JAEKMH010000004.1_132@PF00015_full_PFAM.450.629--36||RS_GCF_016411825.1_protein.faa_NZ_JAEKMH010000004.1_133@PF00015_full_PFAM.591.780--8||RS_GCF_016698645.1_protein.faa_NZ_CP068047.1_272@PF00015_full_PFAM.594.783--1||RS_GCF_016698645.1_protein.faa_NZ_CP068047.1_815@PF00015_full_PFAM.597.794--1||RS_GCF_016698645.1_protein.faa_NZ_CP068047.1_816@PF00015_full_PFAM.447.635--1||RS_GCF_016698645.1_protein.faa_NZ_CP068047.1_819@PF00015_full_PFAM.591.772--19||RS_GCF_016698665.1_protein.faa_NZ_CP068046.1_3318@PF00015_full_PFAM.591.774--8||RS_GCF_016801025.1_protein.faa_NZ_CP068983.1_1799@PF00015_full_PFAM.569.751--7||RS_GCF_016801025.1_protein.faa_NZ_CP068983.1_1863@PF00015_full_PFAM.452.632--1||RS_GCF_016801025.1_protein.faa_NZ_CP068983.1_1992@PF00015_full_PFAM.361.551--1||RS_GCF_018334155.1_protein.faa_NZ_JAGXTP010000003.1_123@PF00015_full_PFAM.589.772--1||RS_GCF_018334155.1_protein.faa_NZ_JAGXTP010000003.1_220@PF00015_full_PFAM.511.695--1||RS_GCF_018334155.1_protein.faa_NZ_JAGXTP010000003.1_263@PF00015_full_PFAM.530.716--2||RS_GCF_900100665.1_protein.faa_NZ_FNCS01000034.1_3@PF00015_full_PFAM.403.582--1||RS_GCF_900110945.1_protein.faa_NZ_FOFL01000001.1_51@PF00015_full_PFAM.589.773--1||RS_GCF_900110945.1_protein.faa_NZ_FOFL01000003.1_278@PF00015_full_PFAM.590.778--8||RS_GCF_900177655.1_protein.faa_NZ_FXWK01000002.1_914@PF00015_full_PFAM.511.687--1:scovhsp_avg=69.96659267480577:scovhsp_max=93.0:scovhsp_min=50.0:scovhsp_std=11.274063865523463:scovhsp_sum=63039.9:send_avg=147.97447280799113:send_max=183.0:send_min=55.0:send_std=20.694078940459804:send_sum=133325.0:sstart_avg=18.3007769145394:sstart_max=69.0:sstart_min=2.0:sstart_std=16.91250324648601:sstart_sum=16489.0])0.302:0.0106495[&&NHX:Sample_counter=rhizpot1--309||rhizpot2--56||rhizpot3--348||rhiztom1--309||rhiztom2--376||rhiztom3--349:Type_counter=GTDB--126||capture--1747:besthit_avg=87.0552719200888:besthit_max=100.0:besthit_min=40.7:besthit_std=7.720305654454332:besthit_sum=78436.8:bitscore_avg=193.31664816870142:bitscore_max=261.0:bitscore_min=47.8:bitscore_std=36.44035660085104:bitscore_sum=174178.3:capture_class_counter=c__Acidobacteriae--1||c__Actinomycetia--93||c__Alphaproteobacteria--780||c__Anaeroferrophillalia--5||c__Anaerolineae--19||c__Atribacteria--1||c__BSN033--4||c__Bacilli--12||c__Bacteroidia--2||c__Bdellovibrionia--1||c__Bradymonadia--3||c__Campylobacteria--2||c__Chitinivibrionia--1||c__Clostridia--58||c__Coriobacteriia--1||c__Cyanobacteriia--10||c__DRWO01--1||c__Deferribacteres--1||c__Dehalococcoidia--1||c__Deinococci--5||c__Desulfarculia--3||c__Desulfitobacteriia--1||c__Desulfobacteria--58||c__Desulfobulbia--17||c__Desulfovibrionia--3||c__Desulfuromonadia--13||c__Fibrobacteria--9||c__Gammaproteobacteria--439||c__Gemmatimonadetes--3||c__Geothermincolia--1||c__Halobacteria--29||c__Heimdallarchaeia--1||c__Holophagae--17||c__Kiritimatiellae--1||c__Krumholzibacteria--3||c__Leptospirae--2||c__Magnetococcia--5||c__Moorellia--1||c__Mor1--1||c__Myxococcia--3||c__Negativicutes--12||c__Nitrospiria--1||c__Phycisphaerae--26||c__Planctomycetia--6||c__Polyangia--3||c__RBG-13-61-14--3||c__RBG-16-71-46--1||c__Rhodothermia--1||c__SAR324--5||c__Spirochaetia--43||c__Sumerlaeia--1||c__Synergistia--1||c__Syntrophia--1||c__Syntrophorhabdia--1||c__Thermodesulfobacteria--2||c__Thermodesulfovibrionia--2||c__Thermoleophilia--9||c__UBA1135--9||c__UBA4802--2||c__UBA9042--4||c__Verrucomicrobiae--2||c__WTBG01--1:capture_domain_counter=d__Archaea--30||d__Bacteria--1717:capture_family_counter=f__21-64-14--3||f__Acetobacteraceae--7||f__Acidihalobacteraceae--2||f__Acutalibacteraceae--5||f__Aeromonadaceae--2||f__Alteromonadaceae--1||f__Anaerohalosphaeraceae--11||f__Aneurinibacillaceae--1||f__Aquisalimonadaceae--3||f__Azospirillaceae--12||f__B11-G9--1||f__B13-G15--4||f__Bdellovibrionaceae--1||f__Beijerinckiaceae--51||f__Bradymonadaceae--1||f__Burkholderiaceae--165||f__CAIRSR01--2||f__CAIRTM01--1||f__CAISDR01--2||f__Caldatribacteriaceae--1||f__Calditerricolaceae--1||f__Casimicrobiaceae--1||f__Caulobacteraceae--111||f__Cellulomonadaceae--4||f__Cellvibrionaceae--2||f__Chitinibacteraceae--1||f__Chitinimonadaceae--9||f__Chitinispirillaceae--1||f__Chromatiaceae--3||f__Chromobacteriaceae--7||f__Cohaesibacteraceae--2||f__Competibacteraceae--5||f__Cryptosporangiaceae--1||f__DC0425bin3--1||f__DRMK01--1||f__DRUE01--3||f__DRWO01--1||f__DSM-27016--1||f__DTU013--3||f__DUOD01--1||f__Deinococcaceae--4||f__Demequinaceae--1||f__Denitrovibrionaceae--1||f__Desulfarculaceae--3||f__Desulfatirhabdiaceae--1||f__Desulfobacteraceae--1||f__Desulfobulbaceae--14||f__Desulfocapsaceae--1||f__Desulfohalobiaceae--2||f__Desulfosarcinaceae--56||f__Desulfovibrionaceae--1||f__Desulfurivibrionaceae--2||f__Dethiosulfovibrionaceae--1||f__Devosiaceae--148||f__Domibacillaceae--1||f__Dongiaceae--12||f__Effusibacillaceae--1||f__Elainellaceae--1||f__Elsteraceae--4||f__Enterobacteriaceae--17||f__EnvOPS12--1||f__Ferrovibrionaceae--26||f__Fibrobacteraceae--9||f__GCA-002686595--2||f__GCA-2696645--1||f__GCA-2753255--1||f__Gaiellaceae--1||f__Geitlerinemaceae_A--1||f__Gemmataceae--3||f__Gemmatimonadaceae--3||f__Geobacteraceae--7||f__Geodermatophilaceae--54||f__Geothermobacteraceae--1||f__Gp22-AA2--1||f__Haloarculaceae--4||f__Haloferacaceae--2||f__Halomonadaceae--55||f__Halorhodospiraceae--3||f__Helicobacteraceae--2||f__Holophagaceae--17||f__Hyphomicrobiaceae--1||f__Inquilinaceae--1||f__JAADEO01--5||f__JABWBI01--1||f__JACQKK01--1||f__JAFGRV01--1||f__Kariarchaeaceae--1||f__Ketobacteraceae--1||f__Kineosporiaceae--8||f__LZORAL124-64-63--3||f__Lachnospiraceae--37||f__Lacipirellulaceae--2||f__Leptonemataceae--1||f__Leptospiraceae--1||f__Magnetaquicoccaceae--2||f__Magnetococcaceae--1||f__Magnetospirillaceae--36||f__Marinomonadaceae--1||f__Marispirochaetaceae--3||f__Methylomonadaceae--3||f__Microcystaceae_A--1||f__Micromonosporaceae--14||f__Micropepsaceae--2||f__Myxococcaceae--3||f__NBRC-103111--1||f__Natrialbaceae--23||f__Nitrincolaceae--1||f__Nitrospiraceae--1||f__Nocardioidaceae--11||f__Oceanibaculaceae--1||f__Oleiphilaceae--5||f__Oscillatoriaceae--7||f__Oscillospiraceae--5||f__PHBI01--3||f__PUMT01--1||f__PWMO01--25||f__Paenibacillaceae--4||f__Parvularculaceae--1||f__Planctomycetaceae--1||f__Planococcaceae--2||f__Pleomorphomonadaceae--5||f__Polyangiaceae--3||f__Pseudomonadaceae--96||f__Pseudopelobacteraceae--2||f__Psychromonadaceae--1||f__RBG-13-55-18--1||f__RBG-16-71-46--1||f__RZYC01--1||f__Rhizobiaceae--116||f__Rhodanobacteraceae--2||f__Rhodobacteraceae--53||f__Rhodocyclaceae--21||f__Rhodospirillaceae--2||f__Rhodothalassiaceae--2||f__Rhodovibrionaceae--1||f__Ruminococcaceae--3||f__SG8-39--1||f__SG8-4--4||f__SLTJ01--1||f__SM1A02--10||f__SZUA-242--1||f__Salinibacteraceae--1||f__Salinisphaeraceae--3||f__Saprospiraceae--1||f__SbA1--1||f__Sedimenticolaceae--1||f__Selenomonadaceae--10||f__Solirubrobacteraceae--8||f__Sphingomonadaceae--22||f__Spirochaetaceae_B--1||f__Sporomusaceae--1||f__Stappiaceae--7||f__Steroidobacteraceae--6||f__Syntrophobotulaceae--1||f__Syntrophotaleaceae--3||f__T1SED10-28--1||f__Tepidamorphaceae--57||f__Tepidiformaceae--1||f__Terasakiellaceae--25||f__Termitinemataceae--2||f__Thalassobaculaceae--1||f__Thalassospiraceae--6||f__Thermaceae--1||f__Thermodesulfatatoraceae--1||f__Thermodesulfobacteriaceae--1||f__Thiobacillaceae--1||f__Thiohalomonadaceae--3||f__Treponemataceae--10||f__Tumebacillaceae--1||f__UBA12508--1||f__UBA1532--2||f__UBA1924--1||f__UBA2279--1||f__UBA2386--7||f__UBA2770--1||f__UBA2964--31||f__UBA4778--1||f__UBA5368--2||f__UBA6429--5||f__UBA6663--18||f__UBA6902--1||f__UBA7701--1||f__UBA8363--1||f__UBA9042--1||f__UBA929--1||f__UBA9464--1||f__Vibrionaceae--1||f__WCHB1-27--1||f__WMHbin7--12||f__WQUN01--1||f__XN24--1||f__XYD2-FULL-50-16--3||f__Xanthobacteraceae--22||f__Xanthomonadaceae--3:capture_genus_counter=g__14-2--1||g__1XD8-76--2||g__2-12-FULL-64-23--1||g__21-64-14--3||g__AM51-8--2||g__AWRV01--1||g__AWTP1-13--1||g__Accumulibacter--2||g__Acetatifactor--6||g__Achromobacter--2||g__Acidihalobacter--2||g__Acidocella--1||g__Acidovorax--2||g__Acidovorax_A--10||g__Actinoplanes--14||g__Actinotalea--3||g__Acutalibacter--3||g__Aeromicrobium--9||g__Aeromonas--2||g__Aestuariicoccus--1||g__Aestuariispira--1||g__Aestuariivita--1||g__Afipia--1||g__Agrobacterium--3||g__Aidingimonas--1||g__Aliishimia--1||g__Allorhizobium--5||g__Alpha-05--1||g__Aminobacter--1||g__Amphritea--1||g__Anaerovibrio--9||g__Aneurinibacillus--1||g__Aquabacterium--1||g__Aquabacterium_B--1||g__Aquisalimonas--3||g__Aquitalea--4||g__Archangium_A--1||g__Aurantimonas--7||g__Aureimonas--34||g__Azoarcus_C--1||g__Azohydromonas--2||g__Azorhizobium--2||g__Azospirillum--6||g__BG8--2||g__BOG-1155--1||g__BOG-930--1||g__BOG-994--1||g__Blastococcus--5||g__Bosea--35||g__Botrimarina--2||g__Bradyrhizobium--10||g__Burkholderia--1||g__Butyrivibrio--3||g__CAG-115--1||g__CAG-127--4||g__CAHJWH01--4||g__CAIMFV01--1||g__CAINDO01--2||g__CAIRSR01--2||g__CAISDR01--2||g__CAIULK01--1||g__CAIWAH01--1||g__CAIWCT01--1||g__CAIWHR01--1||g__CAIWTU01--2||g__CAIXRL01--1||g__CAIYCT01--2||g__CAIYYW01--3||g__CAIYYX01--2||g__CAIZDL01--1||g__CAJANL01--3||g__CAJBNH01--1||g__CLL3-39--1||g__COE1--1||g__CTSoil-081--1||g__Caballeronia--4||g__Caldatribacterium--1||g__Calditerricola--1||g__Caryophanon--1||g__Caulobacter--47||g__Cedecea--1||g__Celeribacter--1||g__Cellulomonas--1||g__Cereibacter_A--1||g__Ch67--1||g__Chitinimonas--9||g__Chromobacterium--3||g__Chromohalobacter--3||g__Chthonobacter--1||g__Citrobacter--1||g__Cohaesibacter--2||g__Cohnella--1||g__Comamonas--1||g__Copromonas--1||g__Cryptosporangium--1||g__Cucumibacter--14||g__DRKI01--11||g__DRLX01--1||g__DRMK01--1||g__DRWO01--1||g__DSZL01--4||g__DTU013--3||g__DUOD01--1||g__Dehalobacter--1||g__Deinococcus--4||g__Demequina--1||g__Denitratisoma--1||g__Denitromonas--6||g__Derxia--1||g__Desulfatitalea--55||g__Desulfobacula--1||g__Desulfobulbus--1||g__Desulfohalobium--2||g__Desulforhopalus--1||g__Desulfosarcina--1||g__Dethiosulfovibrio--1||g__Devosia--68||g__Devosia_A--66||g__Dickeya--3||g__Domibacillus--1||g__Dongia--12||g__Duganella--1||g__Dyella_B--1||g__ER4--5||g__Effusibacillus--1||g__Elstera--4||g__Ensifer--1||g__Enterobacter--3||g__Epibacterium--2||g__Erwinia--1||g__Eubacterium_F--8||g__Ferrovibrio--21||g__Fibromonas--9||g__GCA-2753255--1||g__GCA-2753565--1||g__GUT77--1||g__Gemmata--3||g__Gemmatimonas--2||g__Gemmobacter_B--1||g__Geobacter--1||g__Geodermatophilus--31||g__Geomobilimonas--1||g__Geomonas--2||g__Georhizobium--1||g__Geothrix--13||g__Giesbergeria--1||g__Glo-17--2||g__Gp22-AA3--1||g__HA3dbin3--1||g__Hahella--2||g__Halapricum--3||g__Halochromatium--1||g__Halomonas--16||g__Halomonas_B--2||g__Halomonas_C--2||g__Halorhodospira--1||g__Halorubrum--2||g__Halovenus--1||g__Herbaspirillum--11||g__Hoeflea--5||g__Holophaga--4||g__Hongsoonwoonella--1||g__Humitalea--1||g__HyVt-448--1||g__HyVt-613--1||g__Hydrogenophaga--12||g__Hylemonella--1||g__Ideonella--6||g__Isachenkonia--1||g__JAAAOG01--1||g__JAAAOH01--25||g__JAADEO01--5||g__JAADIV01--1||g__JAANAU01--1||g__JAAUSF01--1||g__JABWBC01--1||g__JACCWM01--1||g__JACIYD01--1||g__JACQHH01--1||g__JACRDC01--3||g__JACRHH01--1||g__JACRIN01--2||g__JACRPC01--1||g__JADJCH01--3||g__JAFGGE01--11||g__JAFGKF01--1||g__JAFGWI01--1||g__JAFKFH01--5||g__Jannaschia--5||g__Janthinobacterium--7||g__Jiella--4||g__KZCA124--3||g__Kineothrix--1||g__Kinneretia--2||g__Kluyvera--1||g__Kosakonia--2||g__Kushneria--16||g__LPB0142--1||g__LZORAL124-64-63--1||g__Leisingera--5||g__Leptonema--1||g__Leptospira--1||g__Lichenicola--2||g__Luteibacter--1||g__MGBC164599--1||g__MT2928--3||g__Magnetaquicoccus--1||g__Magnetococcus--1||g__Magnetospirillum--9||g__Marinagarivorans--1||g__Marinobacter--2||g__Marinobacter_A--1||g__Marinomonas--1||g__Marinospirillum--2||g__Marispirochaeta--3||g__Massilia--6||g__Meiothermus_B--1||g__Methylibium--1||g__Methylobacter_A--3||g__Methylobacterium--14||g__Methylobrevis--2||g__Methyloversatilis--1||g__Microvirga--2||g__Mitsuaria--4||g__Modestobacter--18||g__Mycoplana--1||g__Myxococcus--2||g__NK4A136--1||g__NK4A144--1||g__Natrialba--1||g__Natrinema--19||g__Neorhizobium--3||g__Nisaea--1||g__Nitrospira_A--1||g__Niveispirillum--1||g__Nocardioides--2||g__Noviherbaspirillum--1||g__Novispirillum--1||g__Novosphingobium--3||g__OLB14--1||g__Oceanibaculum--1||g__Oceanispirochaeta--1||g__Oricola--2||g__PALSA-600--1||g__PCC-9228--1||g__PFJX01--1||g__PHBI01--3||g__PLanc-01--4||g__PPFX01--1||g__PXAP01--1||g__Paenibacillus--1||g__Paenibacillus_A--1||g__Paenibacillus_AA--1||g__Palsa-881--48||g__Palsa-883--1||g__Pandoraea--1||g__Pantoea--4||g__Paraburkholderia--24||g__Paracoccus--1||g__Pararhizobium--21||g__Pararhodobacter--1||g__Parvularcula--1||g__Paucibacter--1||g__Phaeospirillum--21||g__Phenylobacterium--10||g__Planktothricoides--7||g__Plasticicumulans--1||g__Pleomorphomonas--2||g__Pseudoalteromonas--1||g__Pseudobdellovibrio--1||g__Pseudoduganella--2||g__Pseudolabrys--3||g__Pseudomonas--1||g__Pseudomonas_A--3||g__Pseudomonas_B--1||g__Pseudomonas_D--9||g__Pseudomonas_E--75||g__Pseudomonas_F--1||g__Pseudomonas_K--2||g__Pseudomonas_Q--4||g__Pseudooceanicola--2||g__Pseudophaeobacter--2||g__Pseudorhizobium--5||g__Pseudorhodoplanes--1||g__Psychromonas--1||g__QWPT01--10||g__Qipengyuania--9||g__R-H-3--8||g__RAAP-1--1||g__RI-92--4||g__RPRC01--1||g__RUG306--1||g__RZYC01--1||g__Ramlibacter--5||g__Rhizobacter--19||g__Rhizobium--18||g__Rhizobium_A--1||g__Rhizomicrobium--2||g__Rhizorhapis--2||g__Rhodobacter--1||g__Rhodoferax--11||g__Rhodoferax_B--7||g__Rhodopila--1||g__Rhodoplanes--1||g__Rhodopseudomonas--1||g__Rhodothalassium--2||g__Rhodovibrio--1||g__Rhodovulum--2||g__Roseibium--5||g__Roseivivax--3||g__Roseobacter--1||g__Rubrivivax--4||g__Ruminiclostridium--1||g__Ruminiclostridium_E--2||g__Rummeliibacillus--1||g__S139-21--1||g__S145-15--1||g__SCN-70-22--1||g__SIG307--1||g__SKQW01--57||g__SKYL01--2||g__SLIM01--1||g__SURF-21--1||g__SXKJ01--1||g__SYFR01--3||g__SZAS-83--6||g__Saccharibacillus--1||g__Sagittula--1||g__Salibaculum--1||g__Salinibacter--1||g__Salinicola--13||g__Salinisphaera--3||g__Salipiger--1||g__Seleniivibrio--1||g__Selenomonas_A--1||g__Shinella--2||g__Silvimonas--1||g__Simiduia--1||g__Skermanella--4||g__Solidesulfovibrio--1||g__Solirubrobacter--8||g__Sphaerotilus--3||g__Sphingomonas--6||g__Sphingomonas_B--2||g__Spiro-10--9||g__Sporomusa--1||g__Stappia--1||g__Stenotrophomonas--2||g__Sulfotelmatobacter--1||g__Sulfuritalea--8||g__Sulfurivermis--3||g__Synechocystis--1||g__Syntrophotalea--3||g__Tardiphaga--2||g__Tateyamaria--2||g__Tepidiforma--1||g__Terasakiella--25||g__Thalassobacter--5||g__Thalassospira--6||g__Thermodesulfatator_A--1||g__Thermosulfurimonas_A--1||g__Thiomonas--1||g__Thiorhodococcus--1||g__Thiorhodovibrio--1||g__Trabulsiella--1||g__Treponema_D--1||g__Tumebacillus--1||g__UBA10518--1||g__UBA12508--1||g__UBA1417--2||g__UBA1603--2||g__UBA2192--1||g__UBA2383--4||g__UBA2386--7||g__UBA2770--1||g__UBA3282--2||g__UBA3402--1||g__UBA5005--1||g__UBA5123--1||g__UBA5368--2||g__UBA6100--1||g__UBA6240--1||g__UBA6663--18||g__UBA6902--1||g__UBA7951--3||g__UBA929--1||g__Variovorax--4||g__Vibrio--1||g__WHUE01--31||g__WMHbin7--11||g__WQVX01--1||g__WQXQ01--2||g__Wenxinia--3||g__Wolinella--2||g__XN24--1||g__XYC1-FULL-56-13--3||g__Xanthomonas_A--1||g__Z2-YC6860--1:capture_order_counter=o__21-64-14--3||o__Acetivibrionales--4||o__Acetobacterales--7||o__Acidobacteriales--1||o__Actinomycetales--13||o__Anaeroferrophillales--5||o__Anaerolineales--19||o__Aneurinibacillales--1||o__Atribacterales--1||o__Azospirillales--12||o__B11-G9--1||o__B13-G15--4||o__Bacillales_A--2||o__Bacillales_B--1||o__Bacteroidales--1||o__Bdellovibrionales--1||o__Bradymonadales--1||o__Burkholderiales--206||o__CAIRSR01--2||o__CAISDR01--2||o__CAIYCZ01--1||o__Calditerricolales--1||o__Campylobacterales--2||o__Caulobacterales--112||o__Chitinivibrionales--1||o__Chitinophagales--1||o__Chromatiales--4||o__Competibacterales--5||o__Cyanobacteriales--9||o__DRMK01--1||o__DRWO01--1||o__DSM-16000--1||o__DSM-27196--25||o__Deferribacterales--1||o__Deinococcales--5||o__Desulfarculales--3||o__Desulfitobacteriales--1||o__Desulfobacterales--58||o__Desulfobulbales--17||o__Desulfovibrionales--3||o__Desulfuromonadales--4||o__Dongiales--12||o__Ectothiorhodospirales--2||o__Elainellales--1||o__Elsterales--4||o__Enterobacterales--22||o__Ferrovibrionales--26||o__Fibrobacterales--9||o__Gaiellales--1||o__Gemmatales--3||o__Gemmatimonadales--3||o__Geobacterales--9||o__Geothermincolales--1||o__Gp22-AA2--1||o__Halobacteriales--29||o__Holophagales--17||o__JABWBI01--1||o__JC444--3||o__Kiloniellales--1||o__LZORAL124-64-63--3||o__Lachnospirales--38||o__Leptospirales--2||o__MPNO01--31||o__Magnetococcales--5||o__Mahellales--1||o__Methylococcales--3||o__Micropepsales--2||o__Moorellales--1||o__Mycobacteriales--69||o__Myxococcales--3||o__Nevskiales--3||o__Nitrococcales--6||o__Nitrospirales--1||o__OPB41--1||o__Oceanibaculales--1||o__Opitutales--1||o__Oscillospirales--14||o__PHBI01--3||o__Paenibacillales--5||o__Pedosphaerales--1||o__Peptostreptococcales--1||o__Phycisphaerales--11||o__Pirellulales--2||o__Planctomycetales--1||o__Polyangiales--3||o__Propionibacteriales--11||o__Pseudomonadales--161||o__RBG-13-61-14--3||o__RBG-16-71-46--1||o__RZYC01--1||o__Rhizobiales--409||o__Rhodobacterales--53||o__Rhodospirillales--81||o__Rhodothermales--1||o__SAR324--2||o__SZUA-242--1||o__SZUA-6--1||o__Sedimentisphaerales--15||o__Selenomonadales--10||o__Solirubrobacterales--8||o__Sphingomonadales--24||o__Spirochaetales_E--1||o__Sporomusales--2||o__Steroidobacterales--6||o__Synergistales--1||o__Syntrophales--1||o__Syntrophorhabdales--1||o__Tepidiformales--1||o__Thalassobaculales--1||o__Thermodesulfobacteriales--2||o__Thiohalomonadales--3||o__Treponematales--12||o__Tumebacillales--2||o__UBA1135--2||o__UBA2386--7||o__UBA2770--1||o__UBA460--1||o__UBA4802--2||o__UBA6429--5||o__UBA6902--1||o__UBA7976--2||o__UBA8366--1||o__UBA9042--1||o__XN24--1||o__XYD2-FULL-50-16--3||o__Xanthomonadales--5:capture_phylum_counter=p__Acidobacteriota--19||p__Actinobacteriota--104||p__Asgardarchaeota--1||p__Atribacterota--1||p__Bacteroidota--3||p__Bdellovibrionota--1||p__Campylobacterota--2||p__Chloroflexota--20||p__Cyanobacteria--10||p__Deferribacterota--1||p__Deinococcota--5||p__Desulfobacterota--99||p__Desulfobacterota_C--5||p__Desulfobacterota_G--1||p__Desulfobacterota_I--3||p__Eisenbacteria--1||p__Fibrobacterota--10||p__Firmicutes--12||p__Firmicutes_A--58||p__Firmicutes_B--2||p__Firmicutes_C--12||p__Gemmatimonadota--3||p__Halobacteriota--29||p__Krumholzibacteriota--3||p__Myxococcota--13||p__Nitrospirota--3||p__Planctomycetota--41||p__Proteobacteria--1224||p__RBG-13-61-14--3||p__SAR324--5||p__Spirochaetota--47||p__Sumerlaeota--1||p__Synergistota--2||p__Verrucomicrobiota--3:capture_species_counter=s__14-2 sp011960065--1||s__1XD8-76 sp910578085--2||s__2-12-FULL-64-23 sp016234705--1||s__21-64-14 sp002255365--3||s__AM51-8 sp900546435--2||s__AWRV01 sp000504185--1||s__AWTP1-13 sp003963125--1||s__Accumulibacter phosphatis_F--1||s__Accumulibacter sp016788495--1||s__Acetatifactor sp900320485--2||s__Acetatifactor sp910586835--1||s__Acetatifactor sp910589655--3||s__Achromobacter xylosoxidans_C--2||s__Acidihalobacter aeolianus--2||s__Acidocella facilis--1||s__Acidovorax sp003058055--1||s__Acidovorax sp004210805--1||s__Acidovorax_A citrulli--10||s__Actinoplanes azureus--10||s__Actinoplanes cinnamomeus--1||s__Actinoplanes palleronii--2||s__Actinoplanes tereljensis--1||s__Actinotalea bogoriensis--2||s__Actinotalea carbonis--1||s__Acutalibacter sp009936055--1||s__Acutalibacter sp910588415--2||s__Aeromicrobium massiliense--9||s__Aeromonas eucrenophila--1||s__Aeromonas jandaei--1||s__Aestuariicoccus sp018224955--1||s__Aestuariispira insulae--1||s__Aestuariivita sp006227805--1||s__Afipia clevelandensis--1||s__Agrobacterium salinitolerans--1||s__Agrobacterium sp900468015--1||s__Agrobacterium sp900473205--1||s__Aidingimonas lacisalsi--1||s__Aliishimia ponticola--1||s__Allorhizobium lividum--1||s__Allorhizobium rhizophilum--1||s__Allorhizobium sp002307905--1||s__Allorhizobium sp014237835--1||s__Allorhizobium wuzhouense--1||s__Alpha-05 sp001603335--1||s__Aminobacter sp000372965--1||s__Amphritea atlantica--1||s__Anaerovibrio slackiae--2||s__Anaerovibrio sp900548165--7||s__Aneurinibacillus aneurinilyticus--1||s__Aquabacterium sp002339015--1||s__Aquabacterium_B tepidiphilum--1||s__Aquisalimonas sp012044895--3||s__Aquitalea magnusonii_B--1||s__Aquitalea magnusonii_C--2||s__Aquitalea sp003693445--1||s__Archangium_A sp903905455--1||s__Aurantimonas coralicida_A--7||s__Aureimonas sp001423245--19||s__Aureimonas sp001463745--15||s__Azoarcus_C communis--1||s__Azohydromonas aeria--2||s__Azorhizobium caulinodans--2||s__Azospirillum halopraeferens--4||s__Azospirillum humicireducens--1||s__Azospirillum sp003590795--1||s__BG8 sp016864555--2||s__BOG-1155 sp003165115--1||s__BOG-930 sp003164455--1||s__BOG-994 sp003136595--1||s__Blastococcus saxobsidens_A--1||s__Blastococcus sp900109665--1||s__Blastococcus xanthinilyticus--3||s__Bosea robiniae--1||s__Bosea sp001556125--12||s__Bosea sp005502805--3||s__Bosea sp900113835--18||s__Bosea vaviloviae_B--1||s__Botrimarina mediterranea--2||s__Bradyrhizobium archetypum--1||s__Bradyrhizobium erythrophlei_C--1||s__Bradyrhizobium septentrionale--1||s__Bradyrhizobium shewense--1||s__Bradyrhizobium sp000426245--2||s__Bradyrhizobium sp000472385--2||s__Bradyrhizobium sp002531575--1||s__Bradyrhizobium sp009766005--1||s__Burkholderia cepacia--1||s__Butyrivibrio sp015258065--1||s__Butyrivibrio sp900102515--1||s__Butyrivibrio sp900116875--1||s__CAG-115 sp910587135--1||s__CAG-127 sp900321145--4||s__CAHJWH01 sp009765965--4||s__CAIMFV01 sp903840435--1||s__CAINDO01 sp903847385--2||s__CAIRSR01 sp903881315--2||s__CAISDR01 sp903884125--2||s__CAIULK01 sp903899885--1||s__CAIWAH01 sp903910585--1||s__CAIWCT01 sp903911225--1||s__CAIWHR01 sp903912485--1||s__CAIWTU01 sp903915655--2||s__CAIXRL01 sp903921835--1||s__CAIYCT01 sp903924765--2||s__CAIYYW01 sp903897985--3||s__CAIYYX01 sp903930535--2||s__CAIZDL01 sp903931735--1||s__CAJANL01 sp903941105--3||s__CAJBNH01 sp903955385--1||s__CLL3-39 sp012070395--1||s__COE1 sp002492295--1||s__CTSoil-081 sp017889725--1||s__Caballeronia peredens--4||s__Caldatribacterium californiense_B--1||s__Calditerricola sp017577925--1||s__Caryophanon latum--1||s__Caulobacter segnis--1||s__Caulobacter segnis_A--1||s__Caulobacter sp001556515--13||s__Caulobacter sp002742645--1||s__Caulobacter sp003185805--25||s__Caulobacter sp014207215--2||s__Caulobacter vibrioides--2||s__Caulobacter vibrioides_D--2||s__Cedecea sp009668225--1||s__Celeribacter neptunius--1||s__Cellulomonas endophytica--1||s__Cereibacter_A sp002407205--1||s__Ch67 sp013178375--1||s__Chitinimonas sp002735695--9||s__Chromobacterium alkanivorans--2||s__Chromobacterium sp003052555--1||s__Chromohalobacter canadensis--2||s__Chromohalobacter israelensis--1||s__Chthonobacter albigriseus--1||s__Citrobacter youngae--1||s__Cohaesibacter celericrescens--2||s__Cohnella zeiphila--1||s__Comamonas sp019104825--1||s__Copromonas sp910585355--1||s__Cryptosporangium arvum--1||s__Cucumibacter marinus--14||s__DRKI01 sp015484845--11||s__DRLX01 sp015489765--1||s__DRMK01 sp015488495--1||s__DRWO01 sp011375965--1||s__DSZL01 sp011367125--4||s__DTU013 sp012799845--3||s__DUOD01 sp012838995--1||s__Dehalobacter sp009910795--1||s__Deinococcus radiodurans--1||s__Deinococcus wulumuqiensis--3||s__Demequina mangrovi--1||s__Denitratisoma sp007833355--1||s__Denitromonas sp017309585--6||s__Derxia gummosa--1||s__Desulfatitalea sp002402905--49||s__Desulfatitalea tepidiphila--6||s__Desulfobacula sp012031875--1||s__Desulfobulbus elongatus--1||s__Desulfohalobium retbaense--2||s__Desulforhopalus sp011390165--1||s__Desulfosarcina alkanivorans--1||s__Dethiosulfovibrio salsuginis--1||s__Devosia crocina--1||s__Devosia epidermidihirudinis--1||s__Devosia ginsengisoli--3||s__Devosia indica--4||s__Devosia limi--1||s__Devosia marina--15||s__Devosia psychrophila--1||s__Devosia riboflavina--1||s__Devosia sp001425445--8||s__Devosia sp001426345--1||s__Devosia sp001427875--1||s__Devosia sp001899045--2||s__Devosia sp005222805--1||s__Devosia sp012799265--1||s__Devosia sp014127105--4||s__Devosia sp015158295--1||s__Devosia sp016411825--6||s__Devosia sp016698645--3||s__Devosia sp017307565--1||s__Devosia sp017744655--6||s__Devosia sp018828145--1||s__Devosia sp900470445--2||s__Devosia submarina--3||s__Devosia_A nanyangense--1||s__Devosia_A sp001899065--5||s__Devosia_A sp001899075--5||s__Devosia_A sp001899085--26||s__Devosia_A sp014873135--9||s__Devosia_A sp015657675--17||s__Devosia_A sp017307495--1||s__Devosia_A sp903828145--1||s__Devosia_A sp903842455--1||s__Dickeya oryzae--2||s__Dickeya zeae--1||s__Domibacillus indicus--1||s__Dongia sp000620685--1||s__Dongia sp016794165--11||s__Duganella aceris--1||s__Dyella_B sp014863405--1||s__ER4 sp015068395--3||s__ER4 sp902779695--2||s__Effusibacillus lacus--1||s__Elstera litoralis--4||s__Ensifer sp002002725--1||s__Enterobacter soli--1||s__Enterobacter sp013927005--2||s__Epibacterium multivorans--1||s__Epibacterium sp000014065--1||s__Erwinia sp900068895--1||s__Eubacterium_F sp017633905--1||s__Eubacterium_F sp910574015--3||s__Eubacterium_F sp910584875--4||s__Ferrovibrio sp002482765--16||s__Ferrovibrio sp017991315--3||s__Ferrovibrio sp018336035--1||s__Ferrovibrio terrae--1||s__Fibromonas sp001462225--3||s__Fibromonas termitidis--6||s__GCA-2753255 sp002753255--1||s__GCA-2753565 sp015232865--1||s__GUT77 sp009786575--1||s__Gemmata massiliana--1||s__Gemmata massiliana_A--2||s__Gemmatimonas sp016742275--2||s__Gemmobacter_B sp009908265--1||s__Geobacter sulfurreducens--1||s__Geodermatophilus dictyosporus--1||s__Geodermatophilus saharensis--12||s__Geodermatophilus telluris--18||s__Geomobilimonas luticola--1||s__Geomonas sp000023645--1||s__Geomonas sp019203205--1||s__Georhizobium sp902498825--1||s__Geothrix sp003538615--1||s__Geothrix sp017859995--1||s__Geothrix sp903880675--1||s__Geothrix sp903884655--10||s__Giesbergeria sp012932145--1||s__Glo-17 sp014730255--2||s__Gp22-AA3 sp003223145--1||s__HA3dbin3 sp002753495--1||s__Hahella chejuensis--2||s__Halapricum sp009741825--3||s__Halochromatium sp003562815--1||s__Halomonas arcis--2||s__Halomonas kenyensis--1||s__Halomonas organivorans--1||s__Halomonas piezotolerans--4||s__Halomonas salina_B--2||s__Halomonas sp003552795--1||s__Halomonas sp009834345--1||s__Halomonas sp010994375--1||s__Halomonas sp014897985--1||s__Halomonas sp900086985--1||s__Halomonas stercoripullorum--1||s__Halomonas_B socia--1||s__Halomonas_B sp001971685--1||s__Halomonas_C coralii--1||s__Halomonas_C sp001577635--1||s__Halorhodospira sp003552345--1||s__Halorubrum aethiopicum--1||s__Halorubrum saccharovorum--1||s__Halovenus sp003551945--1||s__Herbaspirillum hiltneri--3||s__Herbaspirillum robiniae--2||s__Herbaspirillum rubrisubalbicans--3||s__Herbaspirillum seropedicae--1||s__Herbaspirillum sp000282575--1||s__Herbaspirillum sp000577615--1||s__Hoeflea olei--1||s__Hoeflea sp000759435--2||s__Hoeflea sp014359905--1||s__Hoeflea sp902498795--1||s__Holophaga sp002068835--2||s__Holophaga sp002298155--1||s__Holophaga sp016715205--1||s__Hongsoonwoonella zoysiae--1||s__Humitalea rosea--1||s__HyVt-448 sp011051615--1||s__HyVt-613 sp011371135--1||s__Hydrogenophaga sp011388215--3||s__Hydrogenophaga sp013823505--9||s__Hylemonella gracilis--1||s__Ideonella sp016710065--5||s__Ideonella sp018069875--1||s__Isachenkonia alkalipeptolytica--1||s__JAAAOG01 sp009909005--1||s__JAAAOH01 sp009908925--25||s__JAADEO01 sp013153415--5||s__JAADIV01 sp013151175--1||s__JAANAU01 sp015232705--1||s__JAAUSF01 sp012033255--1||s__JABWBC01 sp016793195--1||s__JACCWM01 sp013697635--1||s__JACIYD01 sp014360105--1||s__JACQHH01 sp016199125--1||s__JACRDC01 sp016208115--3||s__JACRHH01 sp016212095--1||s__JACRIN01 sp016220085--2||s__JACRPC01 sp016214125--1||s__JADJCH01 sp016703325--3||s__JAFGGE01 sp016930745--11||s__JAFGKF01 sp016928695--1||s__JAFGWI01 sp016937215--1||s__JAFKFH01 sp017307375--5||s__Jannaschia seohaensis--5||s__Janthinobacterium lividum_D--1||s__Janthinobacterium psychrotolerans--1||s__Janthinobacterium sp002250505--1||s__Janthinobacterium sp014379395--2||s__Janthinobacterium violaceinigrum--2||s__Jiella sp002700095--4||s__KZCA124 sp017357405--3||s__Kineothrix sp910586275--1||s__Kinneretia sp015657635--2||s__Kluyvera georgiana--1||s__Kosakonia sp002886105--2||s__Kushneria aurantia--4||s__Kushneria avicenniae--1||s__Kushneria marisflavi--7||s__Kushneria phosphatilytica--3||s__Kushneria sinocarnis--1||s__LPB0142 sp001856665--1||s__LZORAL124-64-63 sp002747875--1||s__Leisingera sp000203975--2||s__Leisingera sp000813965--1||s__Leisingera sp001679925--1||s__Leisingera sp013317235--1||s__Leptonema illini--1||s__Leptospira ellisii--1||s__Lichenicola sp903844135--2||s__Luteibacter anthropi--1||s__MGBC164599 sp910584115--1||s__MT2928 sp015679265--3||s__Magnetaquicoccus sp002753135--1||s__Magnetococcus marinus--1||s__Magnetospirillum gryphiswaldense--7||s__Magnetospirillum moscoviense--1||s__Magnetospirillum sp002435715--1||s__Marinagarivorans algicola--1||s__Marinobacter sp000686085--1||s__Marinobacter zhanjiangensis--1||s__Marinobacter_A bohaiensis--1||s__Marinomonas fungiae--1||s__Marinospirillum alkaliphilum--2||s__Marispirochaeta associata--3||s__Massilia aurea_A--4||s__Massilia sp003484545--1||s__Massilia sp011682055--1||s__Meiothermus_B sp003226535--1||s__Methylibium petroleiphilum--1||s__Methylobacter_A sp016784875--1||s__Methylobacter_A tundripaludum_A--2||s__Methylobacterium frigidaeris--2||s__Methylobacterium indicum--1||s__Methylobacterium sp001423085--2||s__Methylobacterium sp001424705--4||s__Methylobacterium sp003217615--5||s__Methylobrevis pamukkalensis--2||s__Methyloversatilis universalis--1||s__Microvirga makkahensis--1||s__Microvirga sp011777495--1||s__Mitsuaria noduli--4||s__Modestobacter caceresii--17||s__Modestobacter roseus--1||s__Mycoplana dimorpha--1||s__Myxococcus caerfyrddinensis--1||s__Myxococcus sp010998615--1||s__NK4A136 sp900102065--1||s__NK4A144 sp000746015--1||s__Natrialba aegyptia--1||s__Natrinema salaciae--19||s__Neorhizobium cellulosilyticum--1||s__Neorhizobium sp003425685--1||s__Neorhizobium sp900472395--1||s__Nisaea sp017640745--1||s__Nitrospira_A sp014055495--1||s__Niveispirillum sp009495745--1||s__Nocardioides lianchengensis--2||s__Noviherbaspirillum sp004570315--1||s__Novispirillum itersonii--1||s__Novosphingobium pentaromativorans--1||s__Novosphingobium profundi--1||s__Novosphingobium sp903834285--1||s__OLB14 sp016234495--1||s__Oceanibaculum pacificum--1||s__Oceanispirochaeta sp002084805--1||s__Oricola cellulosilytica--2||s__PALSA-600 sp019237315--1||s__PCC-9228 sp001870905--1||s__PFJX01 sp903918705--1||s__PHBI01 sp002841945--3||s__PLanc-01 sp002327785--3||s__PLanc-01 sp012744475--1||s__PPFX01 sp002898515--1||s__PXAP01 sp007131165--1||s__Paenibacillus odorifer--1||s__Paenibacillus_A zeisoli--1||s__Paenibacillus_AA koleovorans--1||s__Palsa-881 sp018241335--48||s__Palsa-883 sp003151425--1||s__Pandoraea captiosa--1||s__Pantoea anthophila--1||s__Pantoea dispersa--1||s__Pantoea persica--1||s__Pantoea sp002359495--1||s__Paraburkholderia bannensis--16||s__Paraburkholderia bannensis_A--3||s__Paraburkholderia sp011753055--1||s__Paraburkholderia terrae--4||s__Paracoccus hibiscisoli--1||s__Pararhizobium sp001424045--21||s__Pararhodobacter aggregans--1||s__Parvularcula oceani--1||s__Paucibacter sp018780645--1||s__Phaeospirillum fulvum_B--1||s__Phaeospirillum magnetica_A--1||s__Phaeospirillum sp903853455--19||s__Phenylobacterium sp001557235--6||s__Phenylobacterium sp002441055--4||s__Planktothricoides sp001276715--7||s__Plasticicumulans acidivorans--1||s__Pleomorphomonas carboxyditropha--2||s__Pseudoalteromonas viridis--1||s__Pseudobdellovibrio sp014376935--1||s__Pseudoduganella ginsengisoli--1||s__Pseudoduganella sp002454505--1||s__Pseudolabrys sp017849615--1||s__Pseudolabrys sp018242205--1||s__Pseudolabrys sp903885555--1||s__Pseudomonas nitritireducens_A--1||s__Pseudomonas_A stutzeri_AC--1||s__Pseudomonas_A stutzeri_R--1||s__Pseudomonas_A xanthomarina_A--1||s__Pseudomonas_B luteola--1||s__Pseudomonas_D jilinensis--8||s__Pseudomonas_D sp012844345--1||s__Pseudomonas_E alcaligenes_C--1||s__Pseudomonas_E alcaliphila--2||s__Pseudomonas_E capeferrum_A--2||s__Pseudomonas_E cyclaminis--2||s__Pseudomonas_E extremaustralis--2||s__Pseudomonas_E fluorescens_BH--1||s__Pseudomonas_E fluorescens_BP--1||s__Pseudomonas_E fluorescens_X--1||s__Pseudomonas_E frederiksbergensis_F--1||s__Pseudomonas_E fulva_B--1||s__Pseudomonas_E guariconensis--1||s__Pseudomonas_E koreensis--1||s__Pseudomonas_E lactis--35||s__Pseudomonas_E mendocina_A--2||s__Pseudomonas_E moorei--1||s__Pseudomonas_E oleovorans_B--1||s__Pseudomonas_E peli--1||s__Pseudomonas_E putida_B--1||s__Pseudomonas_E salomonii--1||s__Pseudomonas_E sp000633395--1||s__Pseudomonas_E sp002803095--2||s__Pseudomonas_E sp002840155--1||s__Pseudomonas_E sp003097075--1||s__Pseudomonas_E sp003208475--1||s__Pseudomonas_E sp007993865--1||s__Pseudomonas_E sp008370045--1||s__Pseudomonas_E sp011369485--1||s__Pseudomonas_E sp013359595--1||s__Pseudomonas_E sp013386585--2||s__Pseudomonas_E sp014472415--2||s__Pseudomonas_E sp019139675--1||s__Pseudomonas_E sp900582195--2||s__Pseudomonas_F sp014700075--1||s__Pseudomonas_K guangdongensis--1||s__Pseudomonas_K sp019097855--1||s__Pseudomonas_Q sp013395055--4||s__Pseudooceanicola antarcticus--1||s__Pseudooceanicola sp011806405--1||s__Pseudophaeobacter leonis--2||s__Pseudorhizobium flavum--5||s__Pseudorhodoplanes sinuspersici--1||s__Psychromonas aquimarina--1||s__QWPT01 sp903856525--10||s__Qipengyuania sediminis--9||s__R-H-3 sp002198655--8||s__RAAP-1 sp903909505--1||s__RI-92 sp016125505--4||s__RPRC01 sp003314535--1||s__RUG306 sp900316075--1||s__RZYC01 sp009930475--1||s__Ramlibacter sp007833165--1||s__Ramlibacter sp012927085--3||s__Ramlibacter sp013697775--1||s__Rhizobacter sp900142965--19||s__Rhizobium bangladeshense_B--1||s__Rhizobium ecuadorense--1||s__Rhizobium gallicum--1||s__Rhizobium leguminosarum--1||s__Rhizobium phaseoli_A--1||s__Rhizobium rhizogenes_C--1||s__Rhizobium rhizogenes_D--1||s__Rhizobium ruizarguesonis--1||s__Rhizobium sp000282035--3||s__Rhizobium sp014193025--1||s__Rhizobium sp014194695--1||s__Rhizobium sp017357385--1||s__Rhizobium sp900468625--1||s__Rhizobium sp900469175--1||s__Rhizobium sp900472625--1||s__Rhizobium sullae--1||s__Rhizobium_A galegae_A--1||s__Rhizomicrobium sp018241025--1||s__Rhizomicrobium sp018449595--1||s__Rhizorhapis sp016650315--2||s__Rhodobacter viridis--1||s__Rhodoferax sp018063565--1||s__Rhodoferax sp018619435--4||s__Rhodoferax sp903856025--6||s__Rhodoferax_B sp900104385--7||s__Rhodopila sp903915725--1||s__Rhodoplanes serenus--1||s__Rhodopseudomonas rhenobacensis--1||s__Rhodothalassium salexigens--2||s__Rhodovibrio salinarum--1||s__Rhodovulum sp002079305--1||s__Rhodovulum strictum--1||s__Roseibium aggregatum_C--1||s__Roseibium sp001890945--1||s__Roseibium sp009363435--3||s__Roseivivax halotolerans--1||s__Roseivivax marinus--1||s__Roseivivax sediminis--1||s__Roseobacter denitrificans--1||s__Rubrivivax benzoatilyticus--2||s__Rubrivivax gelatinosus_B--1||s__Rubrivivax sp001295905--1||s__Ruminiclostridium sufflavum--1||s__Ruminiclostridium_E sp016297165--2||s__Rummeliibacillus stabekisii--1||s__S139-21 sp015522385--1||s__S145-15 sp015493635--1||s__SCN-70-22 sp016794835--1||s__SIG307 sp017503735--1||s__SKQW01 sp007118805--57||s__SKYL01 sp007121755--2||s__SLIM01 sp011390365--1||s__SURF-21 sp003598015--1||s__SXKJ01 sp005798445--1||s__SYFR01 sp005800325--3||s__SZAS-83 sp018241525--6||s__Saccharibacillus brassicae--1||s__Sagittula sp002814095--1||s__Salibaculum sp001314655--1||s__Salinibacter ruber--1||s__Salinicola halophilus--4||s__Salinicola lusitanus--4||s__Salinicola sp000737985--5||s__Salinisphaera sp002433465--2||s__Salinisphaera sp003177035--1||s__Salipiger pacificus_B--1||s__Seleniivibrio sp002452335--1||s__Selenomonas_A ruminantium_M--1||s__Shinella sp004514435--1||s__Shinella sp016839145--1||s__Silvimonas terrae--1||s__Simiduia agarivorans--1||s__Skermanella mucosa--2||s__Skermanella rosea--2||s__Solidesulfovibrio sp003525525--1||s__Solirubrobacter pauli--8||s__Sphaerotilus hippei--1||s__Sphaerotilus natans--1||s__Sphaerotilus sp013294065--1||s__Sphingomonas desiccabilis--1||s__Sphingomonas hankookensis--2||s__Sphingomonas sp001423765--2||s__Sphingomonas sp003951315--1||s__Sphingomonas_B sp002291855--2||s__Spiro-10 sp001604405--9||s__Sporomusa sphaeroides--1||s__Stappia stellulata--1||s__Stenotrophomonas geniculata--1||s__Stenotrophomonas sp003504055--1||s__Sulfotelmatobacter sp003138975--1||s__Sulfuritalea hydrogenivorans--1||s__Sulfuritalea sp016710465--1||s__Sulfuritalea sp903933395--6||s__Sulfurivermis sp002840095--3||s__Synechocystis sp016471375--1||s__Syntrophotalea sp002435955--2||s__Syntrophotalea sp002452265--1||s__Tardiphaga sp007018905--1||s__Tardiphaga sp014377915--1||s__Tateyamaria sp007995245--2||s__Tepidiforma sp002563855--1||s__Terasakiella sp013373265--25||s__Thalassobacter stenotrophicus--5||s__Thalassospira lohafexi--1||s__Thalassospira marina--1||s__Thalassospira profundimaris_B--2||s__Thalassospira sp001907695--1||s__Thalassospira tepidiphila--1||s__Thermodesulfatator_A atlanticus_A--1||s__Thermosulfurimonas_A sp015494725--1||s__Thiomonas sp000377645--1||s__Thiorhodococcus violacea_A--1||s__Thiorhodovibrio winogradskyi--1||s__Trabulsiella odontotermitis_A--1||s__Treponema_D sp902799665--1||s__Tumebacillus permanentifrigoris--1||s__UBA10518 sp003604995--1||s__UBA12508 sp001831095--1||s__UBA1417 sp003531055--2||s__UBA1603 sp002322035--2||s__UBA2192 sp002067855--1||s__UBA2383 sp002343485--4||s__UBA2386 sp005776475--7||s__UBA2770 sp002352565--1||s__UBA3282 sp009774215--1||s__UBA3282 sp014804655--1||s__UBA3402 sp910585645--1||s__UBA5005 sp002398405--1||s__UBA5123 sp002414225--1||s__UBA5368 sp002407865--2||s__UBA6100 sp016926975--1||s__UBA6240 sp002441445--1||s__UBA6663 sp002455335--18||s__UBA6902 sp003599025--1||s__UBA7951 sp003511785--3||s__UBA929 sp002293625--1||s__Variovorax sp001984055--4||s__Vibrio sp000176715--1||s__WHUE01 sp009377375--31||s__WMHbin7 sp015231795--1||s__WMHbin7 sp902725215--10||s__WQVX01 sp009785615--1||s__WQXQ01 sp009778155--2||s__Wenxinia marina--2||s__Wenxinia saemankumensis--1||s__Wolinella succinogenes--2||s__XN24 sp011089885--1||s__XYC1-FULL-56-13 sp001783715--3||s__Xanthomonas_A sp014199795--1||s__Z2-YC6860 sp016869215--1:evalue_avg=7.630974472962689e-11:evalue_max=6.84e-08:evalue_min=4.96e-90:evalue_std=2.278751762250219e-09:evalue_sum=6.875508000139383e-08:gapopen_avg=0.20199778024417314:gapopen_max=4.0:gapopen_min=0.0:gapopen_std=0.5046851647815921:gapopen_sum=182.0:gtdb_class_counter=c__Acidobacteriae--1||c__Alphaproteobacteria--117||c__Bacilli--1||c__Clostridia--2||c__Fusobacteriia--1||c__Gammaproteobacteria--1||c__Oligoflexia--2||c__UBA6191--1:gtdb_domain_counter=d__Bacteria--126:gtdb_family_counter=f__Acetobacteraceae--1||f__Bryobacteraceae--1||f__Burkholderiaceae--1||f__Devosiaceae--112||f__GCA-2746425--3||f__JAAYPW01--1||f__NBRC-103111--1||f__Silvanigrellaceae--2||f__UBA11393--1||f__UBA6191--1||f__WQUN01--2:gtdb_genus_counter=g__Acidiphilium--1||g__Bog-375--1||g__CAITNM01--1||g__CAIZES01--1||g__Cucumibacter--3||g__DROE01--4||g__Devosia--59||g__Devosia_A--21||g__GCA-2402105--1||g__GCA-2746425--3||g__Hylemonella--1||g__JAAYPW01--1||g__JAHJQZ01--2||g__Maritalea--3||g__Paenibacillus_E--1||g__Paradevosia--1||g__Pelagibacterium--18||g__RFOM01--1||g__WQVC01--1||g__WQVX01--1||g__Youhaiella--1:gtdb_order_counter=o__Acetobacterales--1||o__Bryobacterales--1||o__Burkholderiales--1||o__Fusobacteriales--1||o__Lachnospirales--2||o__Paenibacillales--1||o__Paracaedibacterales--1||o__Rhizobiales--115||o__Silvanigrellales--2||o__UBA6191--1:gtdb_phylum_counter=p__Acidobacteriota--1||p__Bdellovibrionota--2||p__Firmicutes--1||p__Firmicutes_A--2||p__Fusobacteriota--1||p__Proteobacteria--118||p__UBP17--1:gtdb_species_counter=s__Acidiphilium multivorum--1||s__Bog-375 sp003164035--1||s__CAITNM01 sp903874955--1||s__CAIZES01 sp903932045--1||s__Cucumibacter marinus--3||s__DROE01 sp011322005--2||s__DROE01 sp015487515--1||s__DROE01 sp015487985--1||s__Devosia aurantiaca--2||s__Devosia chinhatensis--1||s__Devosia elaeis--2||s__Devosia epidermidihirudinis--1||s__Devosia geojensis--2||s__Devosia ginsengisoli--1||s__Devosia indica--3||s__Devosia lucknowensis--1||s__Devosia marina--3||s__Devosia psychrophila--1||s__Devosia sp001425445--1||s__Devosia sp001426345--1||s__Devosia sp001427605--1||s__Devosia sp005222805--3||s__Devosia sp012799265--1||s__Devosia sp014127105--1||s__Devosia sp014837245--1||s__Devosia sp014860165--3||s__Devosia sp014926585--5||s__Devosia sp015158295--1||s__Devosia sp015234425--1||s__Devosia sp016411825--3||s__Devosia sp016698645--2||s__Devosia sp016698665--2||s__Devosia sp017307565--1||s__Devosia sp018334155--6||s__Devosia sp018820005--2||s__Devosia sp900110945--1||s__Devosia subaequoris--4||s__Devosia submarina--2||s__Devosia_A sp001899065--3||s__Devosia_A sp001899075--1||s__Devosia_A sp004144345--2||s__Devosia_A sp014873135--6||s__Devosia_A sp015657675--6||s__Devosia_A sp016713105--2||s__Devosia_A sp903842455--1||s__GCA-2402105 sp002402105--1||s__GCA-2746425 sp002746425--3||s__Hylemonella gracilis--1||s__JAAYPW01 sp012519615--1||s__JAHJQZ01 sp018818925--2||s__Maritalea mobilis--1||s__Maritalea myrionectae--2||s__Paenibacillus_E chondroitinus_A--1||s__Paradevosia shaoguanensis--1||s__Pelagibacterium halotolerans--1||s__Pelagibacterium lacus--1||s__Pelagibacterium lentulum--5||s__Pelagibacterium limicola--2||s__Pelagibacterium luteolum--2||s__Pelagibacterium sp002337455--1||s__Pelagibacterium sp002375765--2||s__Pelagibacterium sp002723255--1||s__Pelagibacterium sp003390885--3||s__RFOM01 sp009926615--1||s__WQVC01 sp009785665--1||s__WQVX01 sp009785615--1||s__Youhaiella tibetensis--1:heptad_counter=MCP-24H--2||MCP-28H--3||MCP-34H--2||MCP-36H--1863||MCP-40H--2:lbd_counter=Cache_3-Cache_2--1||sCache_3_3--1:lca_tree=o__Rhizobiales:length_avg=130.79467258601554:length_max=175.0:length_min=48.0:length_std=21.9580158592714:length_sum=117846.0:mismatch_avg=16.753607103218645:mismatch_max=56.0:mismatch_min=0.0:mismatch_std=10.19723823051639:mismatch_sum=15095.0:name=N663224:qcovhsp_avg=99.41908990011099:qcovhsp_max=100.0:qcovhsp_min=95.0:qcovhsp_std=0.9546562230097344:qcovhsp_sum=89576.6:qend_avg=131.06881243063262:qend_max=173.0:qend_min=48.0:qend_std=21.989788883562923:qend_sum=118093.0:qstart_avg=1.4750277469478357:qstart_max=8.0:qstart_min=1.0:qstart_std=0.8658253123185263:qstart_sum=1329.0:ref_name_counter=GB_GCA_001899065.1_protein.faa_MKUZ01000024.1_323@PF00015_full_PFAM.302.487--3||GB_GCA_001899065.1_protein.faa_MKUZ01000026.1_37@PF00015_full_PFAM.573.765--2||GB_GCA_001899065.1_protein.faa_MKUZ01000031.1_267@PF00015_full_PFAM.427.638--96||GB_GCA_001899065.1_protein.faa_MKUZ01000031.1_268@PF00015_full_PFAM.430.618--75||GB_GCA_001899065.1_protein.faa_MKUZ01000031.1_270@PF00015_full_PFAM.600.781--66||GB_GCA_001899075.1_protein.faa_MKVA01000002.1_138@PF00015_full_PFAM.414.602--11||GB_GCA_001899075.1_protein.faa_MKVA01000002.1_140@PF00015_full_PFAM.599.799--9||GB_GCA_001899075.1_protein.faa_MKVA01000008.1_333@PF00015_full_PFAM.596.781--1||GB_GCA_001899085.1_protein.faa_MKVB01000008.1_103@PF00015_full_PFAM.601.774--5||GB_GCA_001899085.1_protein.faa_MKVB01000012.1_28@PF00015_full_PFAM.559.744--2||GB_GCA_001899085.1_protein.faa_MKVB01000012.1_30@PF00015_full_PFAM.448.504--4||GB_GCA_002337455.1_protein.faa_DDGC01000004.1_294@PF00015_full_PFAM.451.633--1||GB_GCA_002482765.1_protein.faa_DLGP01000074.1_9@PF00015_full_PFAM.437.619--1||GB_GCA_004144345.1_protein.faa_SEEL01000002.1_145@PF00015_full_PFAM.363.543--7||GB_GCA_004144345.1_protein.faa_SEEL01000030.1_26@PF00015_full_PFAM.568.752--7||GB_GCA_004144345.1_protein.faa_SEEL01000048.1_25@PF00015_full_PFAM.591.793--1||GB_GCA_004144345.1_protein.faa_SEEL01000053.1_11@PF00015_full_PFAM.431.615--59||GB_GCA_004144345.1_protein.faa_SEEL01000053.1_13@PF00015_full_PFAM.443.626--4||GB_GCA_008501585.1_protein.faa_QQUN01000005.1_156@PF00015_full_PFAM.325.527--1||GB_GCA_012799265.1_protein.faa_JAAZLP010000119.1_1@PF00015_full_PFAM.620.713--2||GB_GCA_012799265.1_protein.faa_JAAZLP010000277.1_12@PF00015_full_PFAM.591.791--3||GB_GCA_014860165.1_protein.faa_JACZKG010000023.1_11@PF00015_full_PFAM.449.631--1||GB_GCA_014860165.1_protein.faa_JACZKG010000071.1_29@PF00015_full_PFAM.591.773--6||GB_GCA_014860165.1_protein.faa_JACZKG010000071.1_30@PF00015_full_PFAM.434.622--1||GB_GCA_015657675.1_protein.faa_JACDQI010000222.1_1@PF00015_full_PFAM.74.295--4||GB_GCA_016213505.1_protein.faa_JACRAF010000031.1_6@PF00015_full_PFAM.566.766--2||GB_GCA_016213505.1_protein.faa_JACRAF010000042.1_5@PF00015_full_PFAM.596.790--6||GB_GCA_016713105.1_protein.faa_JADJPS010000017.1_27@PF00015_full_PFAM.446.636--6||GB_GCA_016713105.1_protein.faa_JADJPS010000020.1_261@PF00015_full_PFAM.299.485--5||GB_GCA_017307495.1_protein.faa_JAFKHE010000014.1_134@PF00015_full_PFAM.565.750--1||GB_GCA_017307495.1_protein.faa_JAFKHE010000014.1_135@PF00015_full_PFAM.601.789--4||GB_GCA_017307495.1_protein.faa_JAFKHE010000023.1_117@PF00015_full_PFAM.445.631--5||GB_GCA_017307565.1_protein.faa_JAFKHD010000278.1_2@PF00015_full_PFAM.594.775--2||GB_GCA_017744915.1_protein.faa_JAGIAH010000009.1_388@PF00015_full_PFAM.405.583--1||GB_GCA_018001015.1_protein.faa_JAGNIV010000015.1_59@PF00015_full_PFAM.297.469--1||GB_GCA_018818925.1_protein.faa_JAHJQZ010000035.1_15@PF00015_full_PFAM.499.683--1||GB_GCA_018818925.1_protein.faa_JAHJQZ010000035.1_16@PF00015_full_PFAM.592.726--3||GB_GCA_018818925.1_protein.faa_JAHJQZ010000071.1_1@PF00015_full_PFAM.1.117--1||GB_GCA_018818925.1_protein.faa_JAHJQZ010000097.1_2@PF00015_full_PFAM.435.506--1||GB_GCA_018818925.1_protein.faa_JAHJQZ010000100.1_3@PF00015_full_PFAM.2.154--1||GB_GCA_018820005.1_protein.faa_JAHJOS010000501.1_1@PF00015_full_PFAM.357.543--7||GB_GCA_018828145.1_protein.faa_JAHJWO010000044.1_15@PF00015_full_PFAM.454.634--1||GB_GCA_900470445.1_protein.faa_UCAU01000003.1_106@PF00015_full_PFAM.359.544--1||GB_GCA_903842455.1_protein.faa_CAIMLX010000052.1_17@PF00015_full_PFAM.423.608--6||GB_GCA_903842455.1_protein.faa_CAIMLX010000267.1_26@PF00015_full_PFAM.600.787--1||RS_GCF_000230555.1_protein.faa_NC_016078.1_3093@PF00015_full_PFAM.450.634--1||RS_GCF_000743575.1_protein.faa_NZ_JQGC01000017.1_58@PF00015_full_PFAM.607.792--1||RS_GCF_000743575.1_protein.faa_NZ_JQGC01000017.1_61@PF00015_full_PFAM.594.777--2||RS_GCF_000969415.1_protein.faa_NZ_JZEX01000124.1_46@PF00015_full_PFAM.447.638--1||RS_GCF_000969415.1_protein.faa_NZ_JZEX01000207.1_55@PF00015_full_PFAM.435.615--1||RS_GCF_000969445.1_protein.faa_NZ_JZEY01000054.1_181@PF00015_full_PFAM.615.799--7||RS_GCF_000970455.1_protein.faa_NZ_LAJG01000021.1_101@PF00015_full_PFAM.589.773--2||RS_GCF_000970455.1_protein.faa_NZ_LAJG01000024.1_35@PF00015_full_PFAM.433.618--2||RS_GCF_000970455.1_protein.faa_NZ_LAJG01000048.1_178@PF00015_full_PFAM.435.616--2||RS_GCF_000971275.1_protein.faa_NZ_LAPV01000093.1_273@PF00015_full_PFAM.431.616--1||RS_GCF_000971275.1_protein.faa_NZ_LAPV01000129.1_82@PF00015_full_PFAM.589.773--1||RS_GCF_000971275.1_protein.faa_NZ_LAPV01000129.1_87@PF00015_full_PFAM.117.306--1||RS_GCF_000971275.1_protein.faa_NZ_LAPV01000166.1_29@PF00015_full_PFAM.590.774--12||RS_GCF_001402915.1_protein.faa_NZ_CP012945.1_1630@PF00015_full_PFAM.566.747--2||RS_GCF_001402915.1_protein.faa_NZ_CP012945.1_1842@PF00015_full_PFAM.448.633--6||RS_GCF_001425235.1_protein.faa_NZ_LMEA01000013.1_186@PF00015_full_PFAM.600.786--1||RS_GCF_001425235.1_protein.faa_NZ_LMEA01000013.1_349@PF00015_full_PFAM.557.748--9||RS_GCF_001425235.1_protein.faa_NZ_LMEA01000013.1_351@PF00015_full_PFAM.455.638--1||RS_GCF_001425445.1_protein.faa_NZ_LMQU01000012.1_293@PF00015_full_PFAM.554.738--14||RS_GCF_001426345.1_protein.faa_NZ_LMEM01000012.1_306@PF00015_full_PFAM.592.774--21||RS_GCF_001426345.1_protein.faa_NZ_LMEM01000012.1_310@PF00015_full_PFAM.592.779--12||RS_GCF_001427875.1_protein.faa_NZ_LMHK01000003.1_47@PF00015_full_PFAM.591.779--1||RS_GCF_003056355.1_protein.faa_NZ_PYVW01000013.1_3@PF00015_full_PFAM.590.774--3||RS_GCF_003056405.1_protein.faa_NZ_PYVZ01000009.1_87@PF00015_full_PFAM.564.749--3||RS_GCF_003056405.1_protein.faa_NZ_PYVZ01000009.1_89@PF00015_full_PFAM.458.635--17||RS_GCF_003056405.1_protein.faa_NZ_PYVZ01000009.1_90@PF00015_full_PFAM.449.633--13||RS_GCF_003992625.1_protein.faa_NZ_RZMW01000040.1_194@PF00015_full_PFAM.401.594--2||RS_GCF_004341885.1_protein.faa_NZ_SLVX01000007.1_84@PF00015_full_PFAM.360.531--1||RS_GCF_004570385.1_protein.faa_NZ_SPQL01000016.1_39@PF00015_full_PFAM.335.519--1||RS_GCF_007859655.1_protein.faa_NZ_CP042304.1_2878@PF00015_full_PFAM.590.774--14||RS_GCF_008000755.1_protein.faa_NZ_CP041690.1_3960@PF00015_full_PFAM.336.527--10||RS_GCF_008000755.1_protein.faa_NZ_CP041690.1_4048@PF00015_full_PFAM.566.751--3||RS_GCF_009758415.1_protein.faa_NZ_WQRF01000002.1_474@PF00015_full_PFAM.593.777--4||RS_GCF_011058215.1_protein.faa_NZ_JAALFG010000001.1_126@PF00015_full_PFAM.468.649--7||RS_GCF_014127105.1_protein.faa_NZ_CP059902.1_3202@PF00015_full_PFAM.592.780--1||RS_GCF_014197055.1_protein.faa_NZ_JACIEW010000008.1_64@PF00015_full_PFAM.467.648--9||RS_GCF_014837245.1_protein.faa_NZ_JACYFU010000003.1_303@PF00015_full_PFAM.594.773--3||RS_GCF_014873135.1_protein.faa_NZ_JADBCR010000002.1_338@PF00015_full_PFAM.564.755--49||RS_GCF_014873135.1_protein.faa_NZ_JADBCR010000002.1_339@PF00015_full_PFAM.449.637--10||RS_GCF_014873135.1_protein.faa_NZ_JADBCR010000002.1_340@PF00015_full_PFAM.507.694--5||RS_GCF_014873135.1_protein.faa_NZ_JADBCR010000002.1_341@PF00015_full_PFAM.599.787--24||RS_GCF_014873135.1_protein.faa_NZ_JADBCR010000002.1_811@PF00015_full_PFAM.591.777--11||RS_GCF_014873135.1_protein.faa_NZ_JADBCR010000002.1_818@PF00015_full_PFAM.360.542--3||RS_GCF_014873135.1_protein.faa_NZ_JADBCR010000002.1_819@PF00015_full_PFAM.446.636--61||RS_GCF_014873135.1_protein.faa_NZ_JADBCR010000002.1_820@PF00015_full_PFAM.416.604--3||RS_GCF_014926585.1_protein.faa_NZ_CP045422.1_1520@PF00015_full_PFAM.587.792--1||RS_GCF_014926585.1_protein.faa_NZ_CP045422.1_1912@PF00015_full_PFAM.413.625--1||RS_GCF_014926585.1_protein.faa_NZ_CP045422.1_1983@PF00015_full_PFAM.453.632--1||RS_GCF_014926585.1_protein.faa_NZ_CP045422.1_1985@PF00015_full_PFAM.439.627--1||RS_GCF_014926585.1_protein.faa_NZ_CP045422.1_3105@PF00015_full_PFAM.427.613--1||RS_GCF_015158295.1_protein.faa_NZ_JACDXV010000005.1_173@PF00015_full_PFAM.588.768--1||RS_GCF_015694405.1_protein.faa_NZ_JADQDB010000006.1_65@PF00015_full_PFAM.428.612--3||RS_GCF_016411825.1_protein.faa_NZ_JAEKMH010000004.1_131@PF00015_full_PFAM.455.638--8||RS_GCF_016411825.1_protein.faa_NZ_JAEKMH010000004.1_132@PF00015_full_PFAM.450.629--36||RS_GCF_016411825.1_protein.faa_NZ_JAEKMH010000004.1_133@PF00015_full_PFAM.591.780--8||RS_GCF_016698645.1_protein.faa_NZ_CP068047.1_272@PF00015_full_PFAM.594.783--1||RS_GCF_016698645.1_protein.faa_NZ_CP068047.1_815@PF00015_full_PFAM.597.794--1||RS_GCF_016698645.1_protein.faa_NZ_CP068047.1_816@PF00015_full_PFAM.447.635--1||RS_GCF_016698645.1_protein.faa_NZ_CP068047.1_819@PF00015_full_PFAM.591.772--19||RS_GCF_016698665.1_protein.faa_NZ_CP068046.1_3318@PF00015_full_PFAM.591.774--8||RS_GCF_016801025.1_protein.faa_NZ_CP068983.1_1799@PF00015_full_PFAM.569.751--7||RS_GCF_016801025.1_protein.faa_NZ_CP068983.1_1863@PF00015_full_PFAM.452.632--1||RS_GCF_016801025.1_protein.faa_NZ_CP068983.1_1992@PF00015_full_PFAM.361.551--1||RS_GCF_018334155.1_protein.faa_NZ_JAGXTP010000003.1_123@PF00015_full_PFAM.589.772--1||RS_GCF_018334155.1_protein.faa_NZ_JAGXTP010000003.1_220@PF00015_full_PFAM.511.695--1||RS_GCF_018334155.1_protein.faa_NZ_JAGXTP010000003.1_263@PF00015_full_PFAM.530.716--2||RS_GCF_900100665.1_protein.faa_NZ_FNCS01000034.1_3@PF00015_full_PFAM.403.582--1||RS_GCF_900110945.1_protein.faa_NZ_FOFL01000001.1_51@PF00015_full_PFAM.589.773--1||RS_GCF_900110945.1_protein.faa_NZ_FOFL01000003.1_278@PF00015_full_PFAM.590.778--8||RS_GCF_900177655.1_protein.faa_NZ_FXWK01000002.1_914@PF00015_full_PFAM.511.687--1:scovhsp_avg=69.96659267480577:scovhsp_max=93.0:scovhsp_min=50.0:scovhsp_std=11.274063865523463:scovhsp_sum=63039.9:send_avg=147.97447280799113:send_max=183.0:send_min=55.0:send_std=20.694078940459804:send_sum=133325.0:sstart_avg=18.3007769145394:sstart_max=69.0:sstart_min=2.0:sstart_std=16.91250324648601:sstart_sum=16489.0])0.874:0.0214308[&&NHX:Sample_counter=rhizpot1--366||rhizpot2--63||rhizpot3--401||rhiztom1--330||rhiztom2--404||rhiztom3--394:Type_counter=GTDB--180||capture--1958:besthit_avg=86.6627430910952:besthit_max=100.0:besthit_min=40.7:besthit_std=7.9184666823122525:besthit_sum=84669.5:bitscore_avg=192.1016376663255:bitscore_max=261.0:bitscore_min=47.8:bitscore_std=36.916081414302795:bitscore_sum=187683.30000000002:capture_class_counter=c__Acidobacteriae--2||c__Actinomycetia--94||c__Alphaproteobacteria--879||c__Anaeroferrophillalia--5||c__Anaerolineae--19||c__Atribacteria--1||c__BSN033--4||c__Bacilli--13||c__Bacteroidia--2||c__Bdellovibrionia--1||c__Bradymonadia--3||c__Campylobacteria--2||c__Chitinivibrionia--2||c__Clostridia--68||c__Coriobacteriia--1||c__Cyanobacteriia--10||c__DRWO01--1||c__Deferribacteres--1||c__Dehalococcoidia--1||c__Deinococci--5||c__Desulfarculia--3||c__Desulfitobacteriia--1||c__Desulfobacteria--68||c__Desulfobulbia--19||c__Desulfotomaculia--1||c__Desulfovibrionia--4||c__Desulfuromonadia--15||c__Fibrobacteria--9||c__Gammaproteobacteria--499||c__Gemmatimonadetes--4||c__Geothermincolia--1||c__Halobacteria--29||c__Heimdallarchaeia--1||c__Holophagae--20||c__Kiritimatiellae--1||c__Krumholzibacteria--3||c__Leptospirae--2||c__Magnetococcia--6||c__Moorellia--1||c__Mor1--1||c__Myxococcia--3||c__Negativicutes--14||c__Nitrospiria--2||c__Phycisphaerae--27||c__Planctomycetia--6||c__Polyangia--3||c__RBG-13-61-14--3||c__RBG-16-71-46--1||c__Rhodothermia--1||c__SAR324--6||c__Spirochaetia--48||c__Sumerlaeia--1||c__Synergistia--1||c__Syntrophia--1||c__Syntrophomonadia--2||c__Syntrophorhabdia--1||c__Thermoanaerobaculia--1||c__Thermodesulfobacteria--2||c__Thermodesulfovibrionia--2||c__Thermoleophilia--9||c__UBA1135--10||c__UBA4802--2||c__UBA9042--4||c__Verrucomicrobiae--4||c__WTBG01--1||c__Zetaproteobacteria--1:capture_domain_counter=d__Archaea--30||d__Bacteria--1928:capture_family_counter=f__21-64-14--3||f__Acetobacteraceae--7||f__Acidihalobacteraceae--2||f__Acidobacteriaceae--1||f__Acutalibacteraceae--5||f__Aeromonadaceae--3||f__Alteromonadaceae--1||f__Amorphaceae--1||f__Anaerohalosphaeraceae--12||f__Aneurinibacillaceae--1||f__Aquisalimonadaceae--3||f__Azospirillaceae--15||f__B11-G9--1||f__B13-G15--4||f__Bacillaceae_F--1||f__Bdellovibrionaceae--1||f__Beijerinckiaceae--57||f__Bradymonadaceae--1||f__Burkholderiaceae--195||f__CAG-312--1||f__CAIOGM01--1||f__CAIRSR01--2||f__CAIRTM01--1||f__CAISDR01--2||f__Caldatribacteriaceae--1||f__Calditerricolaceae--1||f__Casimicrobiaceae--2||f__Caulobacteraceae--118||f__Cellulomonadaceae--5||f__Cellvibrionaceae--2||f__Chitinibacteraceae--2||f__Chitinimonadaceae--10||f__Chitinispirillaceae--2||f__Chromatiaceae--3||f__Chromobacteriaceae--8||f__Cohaesibacteraceae--2||f__Competibacteraceae--5||f__Cryptosporangiaceae--1||f__DC0425bin3--2||f__DRMK01--1||f__DRUE01--3||f__DRWO01--1||f__DSM-27016--1||f__DTU013--3||f__DUOD01--1||f__Deinococcaceae--4||f__Demequinaceae--1||f__Denitrovibrionaceae--1||f__Desulfarculaceae--3||f__Desulfatirhabdiaceae--2||f__Desulfobacteraceae--2||f__Desulfobulbaceae--15||f__Desulfocapsaceae--1||f__Desulfocucumaceae--1||f__Desulfohalobiaceae--2||f__Desulfolunaceae--1||f__Desulfonatronaceae--1||f__Desulfosarcinaceae--63||f__Desulfovibrionaceae--1||f__Desulfurivibrionaceae--3||f__Dethiosulfovibrionaceae--1||f__Devosiaceae--176||f__Domibacillaceae--1||f__Dongiaceae--13||f__Effusibacillaceae--1||f__Elainellaceae--1||f__Elsteraceae--4||f__Emcibacteraceae--1||f__Enterobacteriaceae--21||f__EnvOPS12--1||f__Ferrovibrionaceae--26||f__Fibrobacteraceae--9||f__GCA-002686595--2||f__GCA-2696645--1||f__GCA-2753255--1||f__Gaiellaceae--1||f__Geitlerinemaceae_A--1||f__Gemmataceae--3||f__Gemmatimonadaceae--4||f__Geobacteraceae--7||f__Geodermatophilaceae--54||f__Geothermobacteraceae--1||f__Gp22-AA2--1||f__Haloarculaceae--4||f__Haloferacaceae--2||f__Halomonadaceae--60||f__Halorhodospiraceae--3||f__Helicobacteraceae--2||f__Holophagaceae--20||f__Hyphomicrobiaceae--1||f__Inquilinaceae--1||f__JAADEO01--5||f__JAADHQ01--1||f__JAAXQG01--1||f__JABWBI01--1||f__JACQKK01--1||f__JACRHA01--1||f__JAFGRV01--1||f__Kariarchaeaceae--1||f__Ketobacteraceae--1||f__Kineosporiaceae--8||f__LZORAL124-64-63--3||f__Lachnospiraceae--45||f__Lacipirellulaceae--2||f__Leptonemataceae--1||f__Leptospiraceae--1||f__Magnetaquicoccaceae--2||f__Magnetococcaceae--1||f__Magnetospirillaceae--42||f__Marinomonadaceae--1||f__Mariprofundaceae--1||f__Marispirochaetaceae--4||f__Methyloligellaceae--1||f__Methylomonadaceae--4||f__Micavibrionaceae--1||f__Microcystaceae_A--1||f__Micromonosporaceae--14||f__Micropepsaceae--2||f__Myxococcaceae--3||f__NBRC-103111--1||f__Natrialbaceae--23||f__Natronospirillaceae--1||f__Nitrincolaceae--1||f__Nitrospiraceae--1||f__Nocardioidaceae--11||f__Oceanibaculaceae--1||f__Oleiphilaceae--5||f__Oscillatoriaceae--7||f__Oscillospiraceae--6||f__PHBI01--3||f__PUMT01--1||f__PWMO01--25||f__Paenibacillaceae--4||f__Parvularculaceae--1||f__Planctomycetaceae--1||f__Planococcaceae--2||f__Pleomorphomonadaceae--6||f__Polyangiaceae--3||f__Pseudomonadaceae--104||f__Pseudopelobacteraceae--2||f__Psychromonadaceae--1||f__RBG-13-55-18--1||f__RBG-16-71-46--1||f__RZYC01--1||f__Rhizobiaceae--128||f__Rhodanobacteraceae--5||f__Rhodobacteraceae--70||f__Rhodocyclaceae--22||f__Rhodospirillaceae--2||f__Rhodothalassiaceae--3||f__Rhodovibrionaceae--1||f__Ruminococcaceae--4||f__SG8-39--1||f__SG8-4--4||f__SLTJ01--1||f__SM1A02--10||f__SZUA-242--1||f__Salinibacteraceae--1||f__Salinisphaeraceae--3||f__Saprospiraceae--1||f__SbA1--1||f__Sedimenticolaceae--1||f__Selenomonadaceae--12||f__Solirubrobacteraceae--8||f__Sphingomonadaceae--25||f__Spirochaetaceae_B--1||f__Sporomusaceae--1||f__Stappiaceae--7||f__Steroidobacteraceae--6||f__Syntrophobotulaceae--1||f__Syntrophomonadaceae--2||f__Syntrophotaleaceae--3||f__T1SED10-28--1||f__Tepidamorphaceae--57||f__Tepidiformaceae--1||f__Terasakiellaceae--26||f__Termitinemataceae--4||f__Thalassobaculaceae--1||f__Thalassospiraceae--9||f__Thermaceae--1||f__Thermodesulfatatoraceae--1||f__Thermodesulfobacteriaceae--1||f__Thioalkalivibrionaceae--1||f__Thiobacillaceae--1||f__Thiohalomonadaceae--3||f__Tistrellaceae--1||f__Treponemataceae--12||f__Tumebacillaceae--1||f__UBA12508--1||f__UBA1319--1||f__UBA1532--2||f__UBA1924--1||f__UBA2201--1||f__UBA2279--1||f__UBA2386--8||f__UBA2770--1||f__UBA2964--32||f__UBA4778--1||f__UBA5368--2||f__UBA6429--5||f__UBA6663--18||f__UBA6902--1||f__UBA7701--1||f__UBA8363--1||f__UBA9042--1||f__UBA929--1||f__UBA9464--1||f__Vibrionaceae--1||f__WCHB1-27--1||f__WMHbin7--12||f__WQUN01--1||f__XN24--1||f__XYD2-FULL-50-16--4||f__Xanthobacteraceae--26||f__Xanthomonadaceae--3:capture_genus_counter=g__14-2--2||g__1XD8-76--2||g__2-12-FULL-64-23--1||g__21-64-14--3||g__AM51-8--2||g__AWRV01--1||g__AWTP1-13--1||g__Accumulibacter--2||g__Acetatifactor--7||g__Achromobacter--3||g__Acidihalobacter--2||g__Acidocella--1||g__Acidovorax--2||g__Acidovorax_A--13||g__Actinoplanes--14||g__Actinotalea--3||g__Acutalibacter--3||g__Acuticoccus--1||g__Aeromicrobium--9||g__Aeromonas--3||g__Aestuariicoccus--1||g__Aestuariispira--1||g__Aestuariivita--1||g__Afipia--1||g__Agrobacterium--4||g__Aidingimonas--1||g__Aliishimia--1||g__Allorhizobium--6||g__Alpha-05--1||g__Aminobacter--1||g__Amphritea--1||g__Anaerovibrio--10||g__Aneurinibacillus--1||g__Aquabacterium--1||g__Aquabacterium_B--2||g__Aquisalimonas--3||g__Aquitalea--5||g__Archangium_A--1||g__Asticcacaulis--2||g__Aurantimonas--7||g__Aureimonas--34||g__Azoarcus_C--1||g__Azohydromonas--2||g__Azonexus--1||g__Azorhizobium--2||g__Azospirillum--6||g__BG8--2||g__BOG-1155--1||g__BOG-930--1||g__BOG-933--1||g__BOG-994--1||g__BRHc4a--1||g__Bacillus_AO--1||g__Blastococcus--5||g__Bosea--38||g__Botrimarina--2||g__Bradyrhizobium--13||g__Burkholderia--1||g__Butyrivibrio--3||g__CAG-115--1||g__CAG-127--4||g__CAHJWH01--4||g__CAIMFV01--1||g__CAIMWS01--1||g__CAINDO01--2||g__CAIOGM01--1||g__CAIRSR01--2||g__CAISDR01--2||g__CAIULK01--2||g__CAIWAH01--1||g__CAIWCT01--1||g__CAIWHR01--2||g__CAIWTU01--2||g__CAIXRL01--1||g__CAIYCT01--2||g__CAIYYW01--3||g__CAIYYX01--2||g__CAIZDL01--1||g__CAJANL01--4||g__CAJBNH01--1||g__CAJORE01--1||g__CAU-1492--1||g__CLL3-39--1||g__COE1--1||g__CTSoil-081--1||g__Caballeronia--4||g__Caldatribacterium--1||g__Calditerricola--1||g__Caryophanon--1||g__Caulobacter--51||g__Cedecea--1||g__Celeribacter--1||g__Cellulomonas--2||g__Cereibacter_A--1||g__Ch67--1||g__Chitinimonas--10||g__Chitiniphilus--1||g__Chromobacterium--3||g__Chromohalobacter--4||g__Chthonobacter--1||g__Citrobacter--1||g__Cohaesibacter--2||g__Cohnella--1||g__Comamonas--2||g__Copromonas--1||g__Cryptosporangium--1||g__Cucumibacter--21||g__DRKI01--12||g__DRLX01--1||g__DRMK01--1||g__DRWO01--1||g__DSZL01--4||g__DTU013--3||g__DUOD01--1||g__Dehalobacter--1||g__Deinococcus--4||g__Demequina--1||g__Denitratisoma--1||g__Denitromonas--6||g__Derxia--1||g__Desulfatitalea--62||g__Desulfobacter--1||g__Desulfobacula--1||g__Desulfobulbus--1||g__Desulfohalobium--2||g__Desulfoluna--1||g__Desulfonatronum--1||g__Desulforhopalus--1||g__Desulfosarcina--1||g__Dethiosulfovibrio--1||g__Devosia--79||g__Devosia_A--74||g__Dickeya--4||g__Domibacillus--1||g__Dongia--13||g__Duganella--2||g__Dyella--2||g__Dyella_B--1||g__ER4--6||g__Effusibacillus--1||g__Elstera--4||g__Ensifer--1||g__Enterobacter--4||g__Epibacterium--2||g__Erwinia--2||g__Eubacterium_F--11||g__Ferrovibrio--21||g__Fibromonas--9||g__Frigidibacter--1||g__GCA-2700365--1||g__GCA-2753255--1||g__GCA-2753565--1||g__GUT77--2||g__Gemmata--3||g__Gemmatimonas--2||g__Gemmobacter_B--2||g__Geobacter--1||g__Geodermatophilus--31||g__Geomobilimonas--1||g__Geomonas--2||g__Georhizobium--1||g__Geothrix--14||g__Giesbergeria--1||g__Glo-17--2||g__Gp22-AA3--1||g__HA3dbin3--2||g__Hahella--2||g__Halapricum--3||g__Halochromatium--1||g__Halomonas--17||g__Halomonas_B--2||g__Halomonas_C--2||g__Halorhodospira--1||g__Halorubrum--2||g__Halovenus--1||g__Herbaspirillum--11||g__Hoeflea--5||g__Holophaga--6||g__Hongsoonwoonella--1||g__Humitalea--1||g__HyVt-448--1||g__HyVt-613--1||g__Hydrogenophaga--14||g__Hylemonella--1||g__Ideonella--6||g__Isachenkonia--1||g__JAAAOG01--1||g__JAAAOH01--25||g__JAADEO01--5||g__JAADHQ01--1||g__JAADIV01--1||g__JAANAU01--1||g__JAAUSF01--1||g__JAAXQG01--1||g__JAAYJK01--2||g__JABWBC01--1||g__JACCWM01--1||g__JACIYD01--1||g__JACQHH01--1||g__JACRDC01--3||g__JACRHA01--1||g__JACRHH01--1||g__JACRIN01--2||g__JACRPC01--1||g__JADJCH01--3||g__JADJDQ01--2||g__JAFGGE01--12||g__JAFGKF01--1||g__JAFGWI01--1||g__JAFKFH01--5||g__Jannaschia--13||g__Janthinobacterium--7||g__Jiella--4||g__KZCA124--3||g__Kineothrix--1||g__Kinneretia--2||g__Kluyvera--1||g__Kosakonia--2||g__Kushneria--16||g__LPB0142--1||g__LZORAL124-64-63--1||g__Leisingera--5||g__Leptonema--1||g__Leptospira--1||g__Lichenicola--2||g__Luteibacter--1||g__MGBC164599--1||g__MT2928--4||g__Magnetaquicoccus--1||g__Magnetococcus--1||g__Magnetospirillum--10||g__Marinagarivorans--1||g__Marinobacter--2||g__Marinobacter_A--1||g__Marinomonas--1||g__Marinospirillum--3||g__Mariprofundus--1||g__Marispirochaeta--4||g__Massilia--18||g__Meiothermus_B--1||g__Merdousia--1||g__Methylibium--1||g__Methylobacter_A--3||g__Methylobacterium--14||g__Methylobrevis--3||g__Methyloglobulus--1||g__Methyloligella--1||g__Methyloversatilis--1||g__Microvirga--5||g__Mitsuaria--4||g__Modestobacter--18||g__Mycoplana--1||g__Myxococcus--2||g__NK4A136--1||g__NK4A144--1||g__Natrialba--1||g__Natrinema--19||g__Neorhizobium--5||g__Nisaea--1||g__Nitrospira_A--1||g__Niveispirillum--3||g__Nocardioides--2||g__Noviherbaspirillum--1||g__Novispirillum--1||g__Novosphingobium--4||g__OLB14--1||g__Oceanibaculum--1||g__Oceanispirochaeta--1||g__Oribacterium--1||g__Oricola--2||g__PALSA-600--1||g__PCC-9228--1||g__PFJX01--1||g__PHBI01--3||g__PLanc-01--4||g__PNKL01--1||g__PPFX01--1||g__PXAP01--1||g__Paenibacillus--1||g__Paenibacillus_A--1||g__Paenibacillus_AA--1||g__Palsa-881--49||g__Palsa-883--1||g__Pandoraea--1||g__Pantoea--4||g__Paraburkholderia--24||g__Paracoccus--1||g__Pararhizobium--21||g__Pararhodobacter--1||g__Parvularcula--1||g__Paucibacter--1||g__Pelagibacterium--2||g__Phaeospirillum--24||g__Phenylobacterium--10||g__Planktothricoides--7||g__Plasticicumulans--1||g__Pleomorphomonas--2||g__Pseudoalteromonas--1||g__Pseudobdellovibrio--1||g__Pseudobutyrivibrio--1||g__Pseudoduganella--2||g__Pseudolabrys--4||g__Pseudomonas--1||g__Pseudomonas_A--3||g__Pseudomonas_B--1||g__Pseudomonas_D--9||g__Pseudomonas_E--83||g__Pseudomonas_F--1||g__Pseudomonas_K--2||g__Pseudomonas_Q--4||g__Pseudooceanicola--2||g__Pseudophaeobacter--2||g__Pseudorhizobium--10||g__Pseudorhodoplanes--1||g__Psychromonas--1||g__QWPT01--10||g__Qipengyuania--10||g__R-H-3--8||g__RAAP-1--2||g__RI-92--4||g__RPRC01--1||g__RUG306--1||g__RZYC01--1||g__Ramlibacter--5||g__Rhizobacter--19||g__Rhizobium--20||g__Rhizobium_A--1||g__Rhizomicrobium--2||g__Rhizorhapis--2||g__Rhodanobacter--1||g__Rhodobacter--2||g__Rhodoferax--12||g__Rhodoferax_B--7||g__Rhodopila--1||g__Rhodoplanes--1||g__Rhodopseudomonas--1||g__Rhodothalassium--3||g__Rhodovibrio--1||g__Rhodovulum--2||g__Roseibium--5||g__Roseivivax--3||g__Roseobacter--4||g__Rubrivivax--5||g__Ruminiclostridium--1||g__Ruminiclostridium_E--3||g__Rummeliibacillus--1||g__S139-21--1||g__S145-15--1||g__SCN-70-22--1||g__SIG307--1||g__SKQW01--57||g__SKYL01--2||g__SLIM01--1||g__SURF-16--1||g__SURF-21--1||g__SXKJ01--1||g__SYFR01--3||g__SZAS-83--6||g__Saccharibacillus--1||g__Saccharospirillum--1||g__Sagittula--1||g__Salibaculum--1||g__Salinibacter--1||g__Salinicola--15||g__Salinisphaera--3||g__Salipiger--1||g__Schaedlerella--1||g__Seleniivibrio--1||g__Selenomonas_A--1||g__Shinella--3||g__Silvimonas--1||g__Simiduia--1||g__Skermanella--4||g__Solidesulfovibrio--1||g__Solirubrobacter--8||g__Sphaerotilus--4||g__Sphingomonas--7||g__Sphingomonas_B--2||g__Spiro-10--10||g__Sporomusa--1||g__Stappia--1||g__Stenotrophomonas--2||g__Sulfotelmatobacter--1||g__Sulfuritalea--8||g__Sulfurivermis--3||g__Superficieibacter--1||g__Synechocystis--1||g__Syntrophotalea--3||g__Tardiphaga--2||g__Tateyamaria--2||g__Tepidiforma--1||g__Terasakiella--26||g__Terracidiphilus--1||g__Thalassobacter--5||g__Thalassospira--9||g__Thermodesulfatator_A--1||g__Thermosulfurimonas_A--1||g__Thioalkalivibrio--1||g__Thiomonas--1||g__Thiorhodococcus--1||g__Thiorhodovibrio--1||g__Tistrella--1||g__Trabulsiella--1||g__Treponema_D--2||g__Tumebacillus--1||g__UBA10518--1||g__UBA12508--1||g__UBA1417--2||g__UBA1603--2||g__UBA2192--1||g__UBA2201--1||g__UBA2383--4||g__UBA2386--8||g__UBA2705--1||g__UBA2770--1||g__UBA3282--2||g__UBA3402--1||g__UBA5005--1||g__UBA5123--1||g__UBA5368--2||g__UBA6100--1||g__UBA6240--1||g__UBA6663--18||g__UBA6902--1||g__UBA7951--3||g__UBA929--1||g__Variovorax--8||g__Vibrio--1||g__WHUE01--32||g__WMHbin7--11||g__WQVX01--1||g__WQXQ01--4||g__WX04--1||g__Wenxinia--3||g__Wolinella--2||g__XN24--1||g__XYC1-FULL-56-13--4||g__Xanthomonas_A--1||g__Z2-YC6860--1:capture_order_counter=o__21-64-14--3||o__Acetivibrionales--4||o__Acetobacterales--7||o__Acidobacteriales--2||o__Actinomycetales--14||o__Anaeroferrophillales--5||o__Anaerolineales--19||o__Aneurinibacillales--1||o__Atribacterales--1||o__Azospirillales--15||o__B11-G9--1||o__B13-G15--4||o__Bacillales_A--2||o__Bacillales_B--1||o__Bacillales_H--1||o__Bacteroidales--1||o__Bdellovibrionales--1||o__Bradymonadales--1||o__Burkholderiales--241||o__CAIRSR01--2||o__CAISDR01--2||o__CAIYCZ01--1||o__Calditerricolales--1||o__Campylobacterales--2||o__Caulobacterales--119||o__Chitinivibrionales--2||o__Chitinophagales--1||o__Chromatiales--4||o__Competibacterales--5||o__Cyanobacteriales--9||o__DRMK01--1||o__DRWO01--1||o__DSM-16000--1||o__DSM-27196--25||o__Deferribacterales--1||o__Deinococcales--5||o__Desulfarculales--3||o__Desulfitobacteriales--1||o__Desulfobacterales--68||o__Desulfobulbales--19||o__Desulfotomaculales--1||o__Desulfovibrionales--4||o__Desulfuromonadales--5||o__Dongiales--13||o__Ectothiorhodospirales--3||o__Elainellales--1||o__Elsterales--4||o__Enterobacterales--27||o__Ferrovibrionales--26||o__Fibrobacterales--9||o__Gaiellales--1||o__Gemmatales--3||o__Gemmatimonadales--4||o__Geobacterales--10||o__Geothermincolales--1||o__Gp22-AA2--1||o__Halobacteriales--29||o__Holophagales--20||o__JAADHQ01--1||o__JABWBI01--1||o__JACRHA01--1||o__JC444--4||o__Kiloniellales--1||o__LZORAL124-64-63--3||o__Lachnospirales--46||o__Leptospirales--2||o__MPNO01--32||o__Magnetococcales--6||o__Mahellales--1||o__Mariprofundales--1||o__Methylococcales--4||o__Micavibrionales--1||o__Micropepsales--2||o__Moorellales--1||o__Mycobacteriales--69||o__Myxococcales--3||o__Nevskiales--3||o__Nitrococcales--6||o__Nitrospirales--1||o__OPB41--1||o__Oceanibaculales--1||o__Opitutales--2||o__Oscillospirales--16||o__PHBI01--3||o__Paenibacillales--5||o__Pedosphaerales--2||o__Peptostreptococcales--1||o__Phycisphaerales--11||o__Pirellulales--2||o__Planctomycetales--1||o__Polyangiales--3||o__Propionibacteriales--11||o__Pseudomonadales--175||o__RBG-13-61-14--3||o__RBG-16-71-46--1||o__RZYC01--1||o__Rhizobiales--462||o__Rhodobacterales--70||o__Rhodospirillales--91||o__Rhodothermales--1||o__SAR324--2||o__SZUA-242--1||o__SZUA-6--1||o__Sedimentisphaerales--16||o__Selenomonadales--12||o__Solirubrobacterales--8||o__Sphingomonadales--29||o__Spirochaetales_E--1||o__Sporomusales--2||o__Steroidobacterales--6||o__Synergistales--1||o__Syntrophales--1||o__Syntrophomonadales--2||o__Syntrophorhabdales--1||o__Tepidiformales--1||o__Thalassobaculales--1||o__Thermodesulfobacteriales--2||o__Thiohalomonadales--3||o__Tistrellales--1||o__Treponematales--16||o__Tumebacillales--2||o__UBA1135--2||o__UBA2201--1||o__UBA2386--8||o__UBA2770--1||o__UBA460--1||o__UBA4802--2||o__UBA6429--5||o__UBA6902--1||o__UBA7976--2||o__UBA8366--1||o__UBA9042--1||o__XN24--1||o__XYD2-FULL-50-16--4||o__Xanthomonadales--8:capture_phylum_counter=p__Acidobacteriota--24||p__Actinobacteriota--105||p__Asgardarchaeota--1||p__Atribacterota--1||p__Bacteroidota--3||p__Bdellovibrionota--1||p__Campylobacterota--2||p__Chloroflexota--20||p__Cyanobacteria--10||p__Deferribacterota--1||p__Deinococcota--5||p__Desulfobacterota--113||p__Desulfobacterota_C--5||p__Desulfobacterota_G--1||p__Desulfobacterota_I--4||p__Eisenbacteria--1||p__Fibrobacterota--11||p__Firmicutes--13||p__Firmicutes_A--68||p__Firmicutes_B--5||p__Firmicutes_C--14||p__Gemmatimonadota--4||p__Halobacteriota--29||p__Krumholzibacteriota--3||p__Myxococcota--13||p__Nitrospirota--4||p__Planctomycetota--43||p__Proteobacteria--1385||p__RBG-13-61-14--3||p__SAR324--6||p__Spirochaetota--52||p__Sumerlaeota--1||p__Synergistota--2||p__Verrucomicrobiota--5:capture_species_counter=s__14-2 sp011960065--1||s__14-2 sp910575005--1||s__1XD8-76 sp910578085--2||s__2-12-FULL-64-23 sp016234705--1||s__21-64-14 sp002255365--3||s__AM51-8 sp900546435--2||s__AWRV01 sp000504185--1||s__AWTP1-13 sp003963125--1||s__Accumulibacter phosphatis_F--1||s__Accumulibacter sp016788495--1||s__Acetatifactor sp014804645--1||s__Acetatifactor sp900320485--2||s__Acetatifactor sp910586835--1||s__Acetatifactor sp910589655--3||s__Achromobacter insuavis--1||s__Achromobacter xylosoxidans_C--2||s__Acidihalobacter aeolianus--2||s__Acidocella facilis--1||s__Acidovorax sp003058055--1||s__Acidovorax sp004210805--1||s__Acidovorax_A citrulli--13||s__Actinoplanes azureus--10||s__Actinoplanes cinnamomeus--1||s__Actinoplanes palleronii--2||s__Actinoplanes tereljensis--1||s__Actinotalea bogoriensis--2||s__Actinotalea carbonis--1||s__Acutalibacter sp009936055--1||s__Acutalibacter sp910588415--2||s__Acuticoccus yangtzensis--1||s__Aeromicrobium massiliense--9||s__Aeromonas allosaccharophila--1||s__Aeromonas eucrenophila--1||s__Aeromonas jandaei--1||s__Aestuariicoccus sp018224955--1||s__Aestuariispira insulae--1||s__Aestuariivita sp006227805--1||s__Afipia clevelandensis--1||s__Agrobacterium salinitolerans--1||s__Agrobacterium sp900468015--1||s__Agrobacterium sp900472925--1||s__Agrobacterium sp900473205--1||s__Aidingimonas lacisalsi--1||s__Aliishimia ponticola--1||s__Allorhizobium lividum--1||s__Allorhizobium rhizophilum--1||s__Allorhizobium sp002307905--1||s__Allorhizobium sp003501385--1||s__Allorhizobium sp014237835--1||s__Allorhizobium wuzhouense--1||s__Alpha-05 sp001603335--1||s__Aminobacter sp000372965--1||s__Amphritea atlantica--1||s__Anaerovibrio slackiae--2||s__Anaerovibrio sp900548165--8||s__Aneurinibacillus aneurinilyticus--1||s__Aquabacterium sp002339015--1||s__Aquabacterium_B tepidiphilum--2||s__Aquisalimonas sp012044895--3||s__Aquitalea magnusonii_B--1||s__Aquitalea magnusonii_C--2||s__Aquitalea pelogenes--1||s__Aquitalea sp003693445--1||s__Archangium_A sp903905455--1||s__Asticcacaulis sp000495795--2||s__Aurantimonas coralicida_A--7||s__Aureimonas sp001423245--19||s__Aureimonas sp001463745--15||s__Azoarcus_C communis--1||s__Azohydromonas aeria--2||s__Azonexus sp002842345--1||s__Azorhizobium caulinodans--2||s__Azospirillum halopraeferens--4||s__Azospirillum humicireducens--1||s__Azospirillum sp003590795--1||s__BG8 sp016864555--2||s__BOG-1155 sp003165115--1||s__BOG-930 sp003164455--1||s__BOG-933 sp903920145--1||s__BOG-994 sp003136595--1||s__BRHc4a sp000802095--1||s__Bacillus_AO bogoriensis--1||s__Blastococcus saxobsidens_A--1||s__Blastococcus sp900109665--1||s__Blastococcus xanthinilyticus--3||s__Bosea robiniae--1||s__Bosea sp001556125--13||s__Bosea sp005502805--3||s__Bosea sp900113835--20||s__Bosea vaviloviae_B--1||s__Botrimarina mediterranea--2||s__Bradyrhizobium archetypum--1||s__Bradyrhizobium erythrophlei_C--3||s__Bradyrhizobium septentrionale--1||s__Bradyrhizobium shewense--1||s__Bradyrhizobium sp000426245--2||s__Bradyrhizobium sp000472385--2||s__Bradyrhizobium sp002531575--1||s__Bradyrhizobium sp009766005--1||s__Bradyrhizobium sp015291665--1||s__Burkholderia cepacia--1||s__Butyrivibrio sp015258065--1||s__Butyrivibrio sp900102515--1||s__Butyrivibrio sp900116875--1||s__CAG-115 sp910587135--1||s__CAG-127 sp900321145--4||s__CAHJWH01 sp009765965--4||s__CAIMFV01 sp903840435--1||s__CAIMWS01 sp903845125--1||s__CAINDO01 sp903847385--2||s__CAIOGM01 sp903929485--1||s__CAIRSR01 sp903881315--2||s__CAISDR01 sp903884125--2||s__CAIULK01 sp903899885--2||s__CAIWAH01 sp903910585--1||s__CAIWCT01 sp903911225--1||s__CAIWHR01 sp903912485--2||s__CAIWTU01 sp903915655--2||s__CAIXRL01 sp903921835--1||s__CAIYCT01 sp903924765--2||s__CAIYYW01 sp903897985--3||s__CAIYYX01 sp903930535--2||s__CAIZDL01 sp903931735--1||s__CAJANL01 sp903941105--4||s__CAJBNH01 sp903955385--1||s__CAJORE01 sp905236595--1||s__CAU-1492 sp016758075--1||s__CLL3-39 sp012070395--1||s__COE1 sp002492295--1||s__CTSoil-081 sp017889725--1||s__Caballeronia peredens--4||s__Caldatribacterium californiense_B--1||s__Calditerricola sp017577925--1||s__Caryophanon latum--1||s__Caulobacter segnis--1||s__Caulobacter segnis_A--1||s__Caulobacter sp001556515--13||s__Caulobacter sp002742635--1||s__Caulobacter sp002742645--1||s__Caulobacter sp003185805--27||s__Caulobacter sp014207215--2||s__Caulobacter sp018895795--1||s__Caulobacter vibrioides--2||s__Caulobacter vibrioides_D--2||s__Cedecea sp009668225--1||s__Celeribacter neptunius--1||s__Cellulomonas cellasea--1||s__Cellulomonas endophytica--1||s__Cereibacter_A sp002407205--1||s__Ch67 sp013178375--1||s__Chitinimonas sp002735695--9||s__Chitinimonas taiwanensis--1||s__Chitiniphilus shinanonensis--1||s__Chromobacterium alkanivorans--2||s__Chromobacterium sp003052555--1||s__Chromohalobacter canadensis--2||s__Chromohalobacter israelensis--2||s__Chthonobacter albigriseus--1||s__Citrobacter youngae--1||s__Cohaesibacter celericrescens--2||s__Cohnella zeiphila--1||s__Comamonas sp019104825--1||s__Comamonas sp900564145--1||s__Copromonas sp910585355--1||s__Cryptosporangium arvum--1||s__Cucumibacter marinus--21||s__DRKI01 sp015484845--12||s__DRLX01 sp015489765--1||s__DRMK01 sp015488495--1||s__DRWO01 sp011375965--1||s__DSZL01 sp011367125--4||s__DTU013 sp012799845--3||s__DUOD01 sp012838995--1||s__Dehalobacter sp009910795--1||s__Deinococcus radiodurans--1||s__Deinococcus wulumuqiensis--3||s__Demequina mangrovi--1||s__Denitratisoma sp007833355--1||s__Denitromonas sp017309585--6||s__Derxia gummosa--1||s__Desulfatitalea sp002402905--49||s__Desulfatitalea tepidiphila--13||s__Desulfobacter sp003538835--1||s__Desulfobacula sp012031875--1||s__Desulfobulbus elongatus--1||s__Desulfohalobium retbaense--2||s__Desulfoluna spongiiphila--1||s__Desulfonatronum thiodismutans--1||s__Desulforhopalus sp011390165--1||s__Desulfosarcina alkanivorans--1||s__Dethiosulfovibrio salsuginis--1||s__Devosia crocina--1||s__Devosia epidermidihirudinis--1||s__Devosia ginsengisoli--3||s__Devosia indica--5||s__Devosia limi--1||s__Devosia marina--15||s__Devosia naphthalenivorans--7||s__Devosia psychrophila--1||s__Devosia riboflavina--1||s__Devosia sp001425445--8||s__Devosia sp001426345--1||s__Devosia sp001427875--1||s__Devosia sp001899045--3||s__Devosia sp005222805--1||s__Devosia sp012799265--2||s__Devosia sp014127105--4||s__Devosia sp015158295--1||s__Devosia sp016411825--6||s__Devosia sp016698645--4||s__Devosia sp017307565--1||s__Devosia sp017744655--6||s__Devosia sp018828145--1||s__Devosia sp900470445--2||s__Devosia submarina--3||s__Devosia_A nanyangense--1||s__Devosia_A sp001425235--1||s__Devosia_A sp001899065--8||s__Devosia_A sp001899075--5||s__Devosia_A sp001899085--28||s__Devosia_A sp014873135--9||s__Devosia_A sp015657675--19||s__Devosia_A sp017307495--1||s__Devosia_A sp903828145--1||s__Devosia_A sp903842455--1||s__Dickeya oryzae--2||s__Dickeya paradisiaca--1||s__Dickeya zeae--1||s__Domibacillus indicus--1||s__Dongia sp000620685--1||s__Dongia sp016794165--12||s__Duganella aceris--1||s__Duganella sp013408245--1||s__Dyella sp016428905--2||s__Dyella_B sp014863405--1||s__ER4 sp015068395--4||s__ER4 sp902779695--2||s__Effusibacillus lacus--1||s__Elstera litoralis--4||s__Ensifer sp002002725--1||s__Enterobacter cloacae_I--1||s__Enterobacter soli--1||s__Enterobacter sp013927005--2||s__Epibacterium multivorans--1||s__Epibacterium sp000014065--1||s__Erwinia rhapontici--1||s__Erwinia sp900068895--1||s__Eubacterium_F sp017633905--1||s__Eubacterium_F sp910574015--6||s__Eubacterium_F sp910584875--4||s__Ferrovibrio sp002482765--16||s__Ferrovibrio sp017991315--3||s__Ferrovibrio sp018336035--1||s__Ferrovibrio terrae--1||s__Fibromonas sp001462225--3||s__Fibromonas termitidis--6||s__Frigidibacter sp003993775--1||s__GCA-2700365 sp002700365--1||s__GCA-2753255 sp002753255--1||s__GCA-2753565 sp015232865--1||s__GUT77 sp001462255--1||s__GUT77 sp009786575--1||s__Gemmata massiliana--1||s__Gemmata massiliana_A--2||s__Gemmatimonas sp016742275--2||s__Gemmobacter_B sp009908265--1||s__Gemmobacter_B sp009908315--1||s__Geobacter sulfurreducens--1||s__Geodermatophilus dictyosporus--1||s__Geodermatophilus saharensis--12||s__Geodermatophilus telluris--18||s__Geomobilimonas luticola--1||s__Geomonas sp000023645--1||s__Geomonas sp019203205--1||s__Georhizobium sp902498825--1||s__Geothrix sp003538615--1||s__Geothrix sp017859995--2||s__Geothrix sp903880675--1||s__Geothrix sp903884655--10||s__Giesbergeria sp012932145--1||s__Glo-17 sp014730255--2||s__Gp22-AA3 sp003223145--1||s__HA3dbin3 sp002753495--2||s__Hahella chejuensis--2||s__Halapricum sp009741825--3||s__Halochromatium sp003562815--1||s__Halomonas arcis--2||s__Halomonas kenyensis--1||s__Halomonas massiliensis--1||s__Halomonas organivorans--1||s__Halomonas piezotolerans--4||s__Halomonas salina_B--2||s__Halomonas sp003552795--1||s__Halomonas sp009834345--1||s__Halomonas sp010994375--1||s__Halomonas sp014897985--1||s__Halomonas sp900086985--1||s__Halomonas stercoripullorum--1||s__Halomonas_B socia--1||s__Halomonas_B sp001971685--1||s__Halomonas_C coralii--1||s__Halomonas_C sp001577635--1||s__Halorhodospira sp003552345--1||s__Halorubrum aethiopicum--1||s__Halorubrum saccharovorum--1||s__Halovenus sp003551945--1||s__Herbaspirillum hiltneri--3||s__Herbaspirillum robiniae--2||s__Herbaspirillum rubrisubalbicans--3||s__Herbaspirillum seropedicae--1||s__Herbaspirillum sp000282575--1||s__Herbaspirillum sp000577615--1||s__Hoeflea olei--1||s__Hoeflea sp000759435--2||s__Hoeflea sp014359905--1||s__Hoeflea sp902498795--1||s__Holophaga sp002068835--3||s__Holophaga sp002298155--1||s__Holophaga sp016715205--2||s__Hongsoonwoonella zoysiae--1||s__Humitalea rosea--1||s__HyVt-448 sp011051615--1||s__HyVt-613 sp011371135--1||s__Hydrogenophaga sp002840835--2||s__Hydrogenophaga sp011388215--3||s__Hydrogenophaga sp013823505--9||s__Hylemonella gracilis--1||s__Ideonella sp016710065--5||s__Ideonella sp018069875--1||s__Isachenkonia alkalipeptolytica--1||s__JAAAOG01 sp009909005--1||s__JAAAOH01 sp009908925--25||s__JAADEO01 sp013153415--5||s__JAADHQ01 sp011052215--1||s__JAADIV01 sp013151175--1||s__JAANAU01 sp015232705--1||s__JAAUSF01 sp012033255--1||s__JAAXQG01 sp012974445--1||s__JAAYJK01 sp016841875--2||s__JABWBC01 sp016793195--1||s__JACCWM01 sp013697635--1||s__JACIYD01 sp014360105--1||s__JACQHH01 sp016199125--1||s__JACRDC01 sp016208115--3||s__JACRHA01 sp016234185--1||s__JACRHH01 sp016212095--1||s__JACRIN01 sp016220085--2||s__JACRPC01 sp016214125--1||s__JADJCH01 sp016703325--3||s__JADJDQ01 sp016702605--2||s__JAFGGE01 sp016930745--12||s__JAFGKF01 sp016928695--1||s__JAFGWI01 sp016937215--1||s__JAFKFH01 sp017307375--5||s__Jannaschia seohaensis--13||s__Janthinobacterium lividum_D--1||s__Janthinobacterium psychrotolerans--1||s__Janthinobacterium sp002250505--1||s__Janthinobacterium sp014379395--2||s__Janthinobacterium violaceinigrum--2||s__Jiella sp002700095--4||s__KZCA124 sp017357405--3||s__Kineothrix sp910586275--1||s__Kinneretia sp015657635--2||s__Kluyvera georgiana--1||s__Kosakonia sp002886105--2||s__Kushneria aurantia--4||s__Kushneria avicenniae--1||s__Kushneria marisflavi--7||s__Kushneria phosphatilytica--3||s__Kushneria sinocarnis--1||s__LPB0142 sp001856665--1||s__LZORAL124-64-63 sp002747875--1||s__Leisingera sp000203975--2||s__Leisingera sp000813965--1||s__Leisingera sp001679925--1||s__Leisingera sp013317235--1||s__Leptonema illini--1||s__Leptospira ellisii--1||s__Lichenicola sp903844135--2||s__Luteibacter anthropi--1||s__MGBC164599 sp910584115--1||s__MT2928 sp015679265--4||s__Magnetaquicoccus sp002753135--1||s__Magnetococcus marinus--1||s__Magnetospirillum gryphiswaldense--7||s__Magnetospirillum moscoviense--1||s__Magnetospirillum sp002435715--1||s__Magnetospirillum sp018224925--1||s__Marinagarivorans algicola--1||s__Marinobacter sp000686085--1||s__Marinobacter zhanjiangensis--1||s__Marinobacter_A bohaiensis--1||s__Marinomonas fungiae--1||s__Marinospirillum alkaliphilum--3||s__Mariprofundus ferrinatatus--1||s__Marispirochaeta associata--4||s__Massilia aurea_A--16||s__Massilia sp003484545--1||s__Massilia sp011682055--1||s__Meiothermus_B sp003226535--1||s__Merdousia sp905214995--1||s__Methylibium petroleiphilum--1||s__Methylobacter_A sp016784875--1||s__Methylobacter_A tundripaludum_A--2||s__Methylobacterium frigidaeris--2||s__Methylobacterium indicum--1||s__Methylobacterium sp001423085--2||s__Methylobacterium sp001424705--4||s__Methylobacterium sp003217615--5||s__Methylobrevis pamukkalensis--3||s__Methyloglobulus morosus--1||s__Methyloligella sp013341275--1||s__Methyloversatilis universalis--1||s__Microvirga makkahensis--4||s__Microvirga sp011777495--1||s__Mitsuaria noduli--4||s__Modestobacter caceresii--17||s__Modestobacter roseus--1||s__Mycoplana dimorpha--1||s__Myxococcus caerfyrddinensis--1||s__Myxococcus sp010998615--1||s__NK4A136 sp900102065--1||s__NK4A144 sp000746015--1||s__Natrialba aegyptia--1||s__Natrinema salaciae--19||s__Neorhizobium cellulosilyticum--2||s__Neorhizobium sp003425685--1||s__Neorhizobium sp900472395--2||s__Nisaea sp017640745--1||s__Nitrospira_A sp014055495--1||s__Niveispirillum sp009495745--3||s__Nocardioides lianchengensis--2||s__Noviherbaspirillum sp004570315--1||s__Novispirillum itersonii--1||s__Novosphingobium pentaromativorans--2||s__Novosphingobium profundi--1||s__Novosphingobium sp903834285--1||s__OLB14 sp016234495--1||s__Oceanibaculum pacificum--1||s__Oceanispirochaeta sp002084805--1||s__Oribacterium parvum--1||s__Oricola cellulosilytica--2||s__PALSA-600 sp019237315--1||s__PCC-9228 sp001870905--1||s__PFJX01 sp903918705--1||s__PHBI01 sp002841945--3||s__PLanc-01 sp002327785--3||s__PLanc-01 sp012744475--1||s__PNKL01 sp013822425--1||s__PPFX01 sp002898515--1||s__PXAP01 sp007131165--1||s__Paenibacillus odorifer--1||s__Paenibacillus_A zeisoli--1||s__Paenibacillus_AA koleovorans--1||s__Palsa-881 sp018241335--49||s__Palsa-883 sp003151425--1||s__Pandoraea captiosa--1||s__Pantoea anthophila--1||s__Pantoea dispersa--1||s__Pantoea persica--1||s__Pantoea sp002359495--1||s__Paraburkholderia bannensis--16||s__Paraburkholderia bannensis_A--3||s__Paraburkholderia sp011753055--1||s__Paraburkholderia terrae--4||s__Paracoccus hibiscisoli--1||s__Pararhizobium sp001424045--21||s__Pararhodobacter aggregans--1||s__Parvularcula oceani--1||s__Paucibacter sp018780645--1||s__Pelagibacterium luteolum--1||s__Pelagibacterium sp003390885--1||s__Phaeospirillum fulvum_B--1||s__Phaeospirillum magnetica_A--1||s__Phaeospirillum magneticum--1||s__Phaeospirillum magnetotacticum--1||s__Phaeospirillum sp903853455--20||s__Phenylobacterium sp001557235--6||s__Phenylobacterium sp002441055--4||s__Planktothricoides sp001276715--7||s__Plasticicumulans acidivorans--1||s__Pleomorphomonas carboxyditropha--2||s__Pseudoalteromonas viridis--1||s__Pseudobdellovibrio sp014376935--1||s__Pseudobutyrivibrio ruminis_F--1||s__Pseudoduganella ginsengisoli--1||s__Pseudoduganella sp002454505--1||s__Pseudolabrys sp017849615--1||s__Pseudolabrys sp018242205--1||s__Pseudolabrys sp903885555--2||s__Pseudomonas nitritireducens_A--1||s__Pseudomonas_A stutzeri_AC--1||s__Pseudomonas_A stutzeri_R--1||s__Pseudomonas_A xanthomarina_A--1||s__Pseudomonas_B luteola--1||s__Pseudomonas_D jilinensis--8||s__Pseudomonas_D sp012844345--1||s__Pseudomonas_E alcaligenes_C--1||s__Pseudomonas_E alcaliphila--3||s__Pseudomonas_E capeferrum_A--2||s__Pseudomonas_E cyclaminis--2||s__Pseudomonas_E extremaustralis--2||s__Pseudomonas_E fildesensis--1||s__Pseudomonas_E fluorescens_BH--1||s__Pseudomonas_E fluorescens_BP--1||s__Pseudomonas_E fluorescens_X--1||s__Pseudomonas_E frederiksbergensis_F--1||s__Pseudomonas_E fulva_B--1||s__Pseudomonas_E guariconensis--1||s__Pseudomonas_E koreensis--1||s__Pseudomonas_E lactis--35||s__Pseudomonas_E mendocina_A--2||s__Pseudomonas_E migulae--1||s__Pseudomonas_E moorei--1||s__Pseudomonas_E oleovorans_B--2||s__Pseudomonas_E peli--1||s__Pseudomonas_E putida_B--1||s__Pseudomonas_E salomonii--1||s__Pseudomonas_E sp000633395--1||s__Pseudomonas_E sp001446935--1||s__Pseudomonas_E sp002112885--1||s__Pseudomonas_E sp002803095--2||s__Pseudomonas_E sp002840155--1||s__Pseudomonas_E sp003097075--1||s__Pseudomonas_E sp003208475--1||s__Pseudomonas_E sp007993865--1||s__Pseudomonas_E sp008370045--1||s__Pseudomonas_E sp011369485--1||s__Pseudomonas_E sp013359595--1||s__Pseudomonas_E sp013386585--2||s__Pseudomonas_E sp014472415--2||s__Pseudomonas_E sp019139675--1||s__Pseudomonas_E sp900113505--1||s__Pseudomonas_E sp900582195--2||s__Pseudomonas_E triticumensis--1||s__Pseudomonas_F sp014700075--1||s__Pseudomonas_K guangdongensis--1||s__Pseudomonas_K sp019097855--1||s__Pseudomonas_Q sp013395055--4||s__Pseudooceanicola antarcticus--1||s__Pseudooceanicola sp011806405--1||s__Pseudophaeobacter leonis--2||s__Pseudorhizobium flavum--10||s__Pseudorhodoplanes sinuspersici--1||s__Psychromonas aquimarina--1||s__QWPT01 sp903856525--10||s__Qipengyuania sediminis--10||s__R-H-3 sp002198655--8||s__RAAP-1 sp903909505--2||s__RI-92 sp016125505--4||s__RPRC01 sp003314535--1||s__RUG306 sp900316075--1||s__RZYC01 sp009930475--1||s__Ramlibacter sp007833165--1||s__Ramlibacter sp012927085--3||s__Ramlibacter sp013697775--1||s__Rhizobacter sp900142965--19||s__Rhizobium bangladeshense_B--1||s__Rhizobium ecuadorense--1||s__Rhizobium gallicum--1||s__Rhizobium leguminosarum--1||s__Rhizobium phaseoli_A--1||s__Rhizobium rhizogenes_C--1||s__Rhizobium rhizogenes_D--1||s__Rhizobium ruizarguesonis--1||s__Rhizobium sp000282035--3||s__Rhizobium sp002117485--1||s__Rhizobium sp002211285--1||s__Rhizobium sp014193025--1||s__Rhizobium sp014194695--1||s__Rhizobium sp017357385--1||s__Rhizobium sp900468625--1||s__Rhizobium sp900469175--1||s__Rhizobium sp900472625--1||s__Rhizobium sullae--1||s__Rhizobium_A galegae_A--1||s__Rhizomicrobium sp018241025--1||s__Rhizomicrobium sp018449595--1||s__Rhizorhapis sp016650315--2||s__Rhodanobacter sp004298015--1||s__Rhodobacter capsulatus_C--1||s__Rhodobacter viridis--1||s__Rhodoferax sp018061265--1||s__Rhodoferax sp018063565--1||s__Rhodoferax sp018619435--4||s__Rhodoferax sp903856025--6||s__Rhodoferax_B sp900104385--7||s__Rhodopila sp903915725--1||s__Rhodoplanes serenus--1||s__Rhodopseudomonas rhenobacensis--1||s__Rhodothalassium salexigens--3||s__Rhodovibrio salinarum--1||s__Rhodovulum sp002079305--1||s__Rhodovulum strictum--1||s__Roseibium aggregatum_C--1||s__Roseibium sp001890945--1||s__Roseibium sp009363435--3||s__Roseivivax halotolerans--1||s__Roseivivax marinus--1||s__Roseivivax sediminis--1||s__Roseobacter cerasinus--3||s__Roseobacter denitrificans--1||s__Rubrivivax benzoatilyticus--2||s__Rubrivivax gelatinosus_B--1||s__Rubrivivax sp001295905--1||s__Rubrivivax sp018971105--1||s__Ruminiclostridium sufflavum--1||s__Ruminiclostridium_E sp014799365--1||s__Ruminiclostridium_E sp016297165--2||s__Rummeliibacillus stabekisii--1||s__S139-21 sp015522385--1||s__S145-15 sp015493635--1||s__SCN-70-22 sp016794835--1||s__SIG307 sp017503735--1||s__SKQW01 sp007118805--57||s__SKYL01 sp007121755--2||s__SLIM01 sp011390365--1||s__SURF-16 sp018816555--1||s__SURF-21 sp003598015--1||s__SXKJ01 sp005798445--1||s__SYFR01 sp005800325--3||s__SZAS-83 sp018241525--6||s__Saccharibacillus brassicae--1||s__Saccharospirillum sp018402545--1||s__Sagittula sp002814095--1||s__Salibaculum sp001314655--1||s__Salinibacter ruber--1||s__Salinicola halophilus--4||s__Salinicola lusitanus--4||s__Salinicola socius--1||s__Salinicola sp000737985--5||s__Salinicola sp008298015--1||s__Salinisphaera sp002433465--2||s__Salinisphaera sp003177035--1||s__Salipiger pacificus_B--1||s__Schaedlerella sp910574865--1||s__Seleniivibrio sp002452335--1||s__Selenomonas_A ruminantium_M--1||s__Shinella sp004514435--1||s__Shinella sp016839145--1||s__Shinella zoogloeoides_A--1||s__Silvimonas terrae--1||s__Simiduia agarivorans--1||s__Skermanella mucosa--2||s__Skermanella rosea--2||s__Solidesulfovibrio sp003525525--1||s__Solirubrobacter pauli--8||s__Sphaerotilus hippei--1||s__Sphaerotilus natans--1||s__Sphaerotilus sp013294065--1||s__Sphaerotilus sulfidivorans--1||s__Sphingomonas desiccabilis--1||s__Sphingomonas hankookensis--2||s__Sphingomonas sp001423765--2||s__Sphingomonas sp003951315--1||s__Sphingomonas sp016820445--1||s__Sphingomonas_B sp002291855--2||s__Spiro-10 sp001604405--9||s__Spiro-10 sp003246335--1||s__Sporomusa sphaeroides--1||s__Stappia stellulata--1||s__Stenotrophomonas geniculata--1||s__Stenotrophomonas sp003504055--1||s__Sulfotelmatobacter sp003138975--1||s__Sulfuritalea hydrogenivorans--1||s__Sulfuritalea sp016710465--1||s__Sulfuritalea sp903933395--6||s__Sulfurivermis sp002840095--3||s__Superficieibacter sp900766525--1||s__Synechocystis sp016471375--1||s__Syntrophotalea sp002435955--2||s__Syntrophotalea sp002452265--1||s__Tardiphaga sp007018905--1||s__Tardiphaga sp014377915--1||s__Tateyamaria sp007995245--2||s__Tepidiforma sp002563855--1||s__Terasakiella sp013373265--26||s__Terracidiphilus sp003138515--1||s__Thalassobacter stenotrophicus--5||s__Thalassospira lohafexi--1||s__Thalassospira marina--1||s__Thalassospira mesophila--1||s__Thalassospira profundimaris_B--2||s__Thalassospira profundimaris_C--2||s__Thalassospira sp001907695--1||s__Thalassospira tepidiphila--1||s__Thermodesulfatator_A atlanticus_A--1||s__Thermosulfurimonas_A sp015494725--1||s__Thioalkalivibrio sp000377345--1||s__Thiomonas sp000377645--1||s__Thiorhodococcus violacea_A--1||s__Thiorhodovibrio winogradskyi--1||s__Tistrella bauzanensis--1||s__Trabulsiella odontotermitis_A--1||s__Treponema_D sp000260795--1||s__Treponema_D sp902799665--1||s__Tumebacillus permanentifrigoris--1||s__UBA10518 sp003604995--1||s__UBA12508 sp001831095--1||s__UBA1417 sp003531055--2||s__UBA1603 sp002322035--2||s__UBA2192 sp002067855--1||s__UBA2201 sp002327305--1||s__UBA2383 sp002343485--4||s__UBA2386 sp005776475--8||s__UBA2705 sp002354205--1||s__UBA2770 sp002352565--1||s__UBA3282 sp009774215--1||s__UBA3282 sp014804655--1||s__UBA3402 sp910585645--1||s__UBA5005 sp002398405--1||s__UBA5123 sp002414225--1||s__UBA5368 sp002407865--2||s__UBA6100 sp016926975--1||s__UBA6240 sp002441445--1||s__UBA6663 sp002455335--18||s__UBA6902 sp003599025--1||s__UBA7951 sp003511785--3||s__UBA929 sp002293625--1||s__Variovorax sp001984055--8||s__Vibrio sp000176715--1||s__WHUE01 sp009377375--32||s__WMHbin7 sp015231795--1||s__WMHbin7 sp902725215--10||s__WQVX01 sp009785615--1||s__WQXQ01 sp009778155--4||s__WX04 sp007995215--1||s__Wenxinia marina--2||s__Wenxinia saemankumensis--1||s__Wolinella succinogenes--2||s__XN24 sp011089885--1||s__XYC1-FULL-56-13 sp001783715--4||s__Xanthomonas_A sp014199795--1||s__Z2-YC6860 sp016869215--1:evalue_avg=7.037367451524853e-11:evalue_max=6.84e-08:evalue_min=4.96e-90:evalue_std=2.18832754125442e-09:evalue_sum=6.875508000139781e-08:gapopen_avg=0.21699078812691913:gapopen_max=4.0:gapopen_min=0.0:gapopen_std=0.5220525703274971:gapopen_sum=212.0:gtdb_class_counter=c__Acidobacteriae--1||c__Alphaproteobacteria--169||c__Bacilli--1||c__Clostridia--2||c__Fusobacteriia--1||c__Gammaproteobacteria--1||c__Oligoflexia--2||c__Polyangia--1||c__Spirochaetia--1||c__UBA6191--1:gtdb_domain_counter=d__Bacteria--180:gtdb_family_counter=f__Acetobacteraceae--1||f__Bryobacteraceae--1||f__Burkholderiaceae--1||f__Devosiaceae--163||f__GCA-2746425--3||f__JAAYPW01--1||f__NBRC-103111--1||f__Polyangiaceae--1||f__Rhodobacteraceae--1||f__Silvanigrellaceae--2||f__Treponemataceae--1||f__UBA11393--1||f__UBA6191--1||f__WQUN01--2:gtdb_genus_counter=g__Acidiphilium--1||g__Bog-375--1||g__CAITNM01--1||g__CAIZES01--1||g__Cucumibacter--3||g__DROE01--4||g__Devosia--74||g__Devosia_A--21||g__GCA-2402105--1||g__GCA-2746425--3||g__Hylemonella--1||g__JAAYPW01--1||g__JAHJQZ01--2||g__Maritalea--7||g__NIC37A-2--1||g__Paenibacillus_E--1||g__Paradevosia--2||g__Pelagibacterium--47||g__RFOM01--1||g__Rubrimonas--1||g__Treponema_D--1||g__WQVC01--1||g__WQVX01--1||g__Youhaiella--3:gtdb_order_counter=o__Acetobacterales--1||o__Bryobacterales--1||o__Burkholderiales--1||o__Fusobacteriales--1||o__Lachnospirales--2||o__Paenibacillales--1||o__Paracaedibacterales--1||o__Polyangiales--1||o__Rhizobiales--166||o__Rhodobacterales--1||o__Silvanigrellales--2||o__Treponematales--1||o__UBA6191--1:gtdb_phylum_counter=p__Acidobacteriota--1||p__Bdellovibrionota--2||p__Firmicutes--1||p__Firmicutes_A--2||p__Fusobacteriota--1||p__Myxococcota--1||p__Proteobacteria--170||p__Spirochaetota--1||p__UBP17--1:gtdb_species_counter=s__Acidiphilium multivorum--1||s__Bog-375 sp003164035--1||s__CAITNM01 sp903874955--1||s__CAIZES01 sp903932045--1||s__Cucumibacter marinus--3||s__DROE01 sp011322005--2||s__DROE01 sp015487515--1||s__DROE01 sp015487985--1||s__Devosia aurantiaca--2||s__Devosia chinhatensis--1||s__Devosia elaeis--2||s__Devosia epidermidihirudinis--1||s__Devosia geojensis--4||s__Devosia ginsengisoli--1||s__Devosia indica--3||s__Devosia lucknowensis--2||s__Devosia marina--3||s__Devosia naphthalenivorans--1||s__Devosia pacifica--4||s__Devosia psychrophila--1||s__Devosia soli--2||s__Devosia sp001425445--2||s__Devosia sp001426345--1||s__Devosia sp001427605--1||s__Devosia sp001899045--1||s__Devosia sp005222805--3||s__Devosia sp012799265--1||s__Devosia sp014127105--1||s__Devosia sp014837245--2||s__Devosia sp014860165--3||s__Devosia sp014926585--5||s__Devosia sp015158295--1||s__Devosia sp015234425--1||s__Devosia sp016411825--3||s__Devosia sp016698645--2||s__Devosia sp016698665--2||s__Devosia sp017307565--2||s__Devosia sp018334155--6||s__Devosia sp018820005--2||s__Devosia sp900110945--1||s__Devosia subaequoris--4||s__Devosia submarina--3||s__Devosia_A sp001899065--3||s__Devosia_A sp001899075--1||s__Devosia_A sp004144345--2||s__Devosia_A sp014873135--6||s__Devosia_A sp015657675--6||s__Devosia_A sp016713105--2||s__Devosia_A sp903842455--1||s__GCA-2402105 sp002402105--1||s__GCA-2746425 sp002746425--3||s__Hylemonella gracilis--1||s__JAAYPW01 sp012519615--1||s__JAHJQZ01 sp018818925--2||s__Maritalea mobilis--2||s__Maritalea myrionectae--5||s__NIC37A-2 sp002085155--1||s__Paenibacillus_E chondroitinus_A--1||s__Paradevosia shaoguanensis--2||s__Pelagibacterium halotolerans--4||s__Pelagibacterium lacus--3||s__Pelagibacterium lentulum--12||s__Pelagibacterium limicola--5||s__Pelagibacterium luteolum--5||s__Pelagibacterium montanilacus--1||s__Pelagibacterium sp002337455--4||s__Pelagibacterium sp002375765--5||s__Pelagibacterium sp002723255--3||s__Pelagibacterium sp003390885--5||s__RFOM01 sp009926615--1||s__Rubrimonas cliftonensis--1||s__Treponema_D sp902773215--1||s__WQVC01 sp009785665--1||s__WQVX01 sp009785615--1||s__Youhaiella tibetensis--3:heptad_counter=MCP-24H--2||MCP-28H--3||MCP-34H--11||MCP-36H--2117||MCP-38H--1||MCP-40H--2||MCP-48H--1:lbd_counter=Cache_3-Cache_2--1||sCache_3_3--1:lca_tree=f__Devosiaceae:length_avg=130.66939611054246:length_max=175.0:length_min=48.0:length_std=22.308663109594956:length_sum=127664.0:mismatch_avg=17.24360286591607:mismatch_max=56.0:mismatch_min=0.0:mismatch_std=10.510729418441743:mismatch_sum=16847.0:name=N663225:qcovhsp_avg=99.43500511770726:qcovhsp_max=100.0:qcovhsp_min=95.0:qcovhsp_std=0.9387943660110608:qcovhsp_sum=97148.0:qend_avg=130.9150460593654:qend_max=173.0:qend_min=48.0:qend_std=22.33225147093763:qend_sum=127904.0:qstart_avg=1.458546571136131:qstart_max=8.0:qstart_min=1.0:qstart_std=0.8544550176477492:qstart_sum=1425.0:ref_name_counter=GB_GCA_001899065.1_protein.faa_MKUZ01000024.1_323@PF00015_full_PFAM.302.487--4||GB_GCA_001899065.1_protein.faa_MKUZ01000026.1_37@PF00015_full_PFAM.573.765--2||GB_GCA_001899065.1_protein.faa_MKUZ01000031.1_267@PF00015_full_PFAM.427.638--96||GB_GCA_001899065.1_protein.faa_MKUZ01000031.1_268@PF00015_full_PFAM.430.618--77||GB_GCA_001899065.1_protein.faa_MKUZ01000031.1_270@PF00015_full_PFAM.600.781--69||GB_GCA_001899075.1_protein.faa_MKVA01000002.1_138@PF00015_full_PFAM.414.602--11||GB_GCA_001899075.1_protein.faa_MKVA01000002.1_140@PF00015_full_PFAM.599.799--9||GB_GCA_001899075.1_protein.faa_MKVA01000008.1_333@PF00015_full_PFAM.596.781--1||GB_GCA_001899085.1_protein.faa_MKVB01000008.1_103@PF00015_full_PFAM.601.774--5||GB_GCA_001899085.1_protein.faa_MKVB01000012.1_28@PF00015_full_PFAM.559.744--2||GB_GCA_001899085.1_protein.faa_MKVB01000012.1_30@PF00015_full_PFAM.448.504--4||GB_GCA_002337455.1_protein.faa_DDGC01000004.1_294@PF00015_full_PFAM.451.633--1||GB_GCA_002482765.1_protein.faa_DLGP01000074.1_9@PF00015_full_PFAM.437.619--1||GB_GCA_004144345.1_protein.faa_SEEL01000002.1_145@PF00015_full_PFAM.363.543--7||GB_GCA_004144345.1_protein.faa_SEEL01000030.1_26@PF00015_full_PFAM.568.752--7||GB_GCA_004144345.1_protein.faa_SEEL01000048.1_25@PF00015_full_PFAM.591.793--1||GB_GCA_004144345.1_protein.faa_SEEL01000053.1_11@PF00015_full_PFAM.431.615--59||GB_GCA_004144345.1_protein.faa_SEEL01000053.1_13@PF00015_full_PFAM.443.626--4||GB_GCA_008501585.1_protein.faa_QQUN01000005.1_156@PF00015_full_PFAM.325.527--1||GB_GCA_012799265.1_protein.faa_JAAZLP010000119.1_1@PF00015_full_PFAM.620.713--4||GB_GCA_012799265.1_protein.faa_JAAZLP010000277.1_12@PF00015_full_PFAM.591.791--4||GB_GCA_014860165.1_protein.faa_JACZKG010000023.1_11@PF00015_full_PFAM.449.631--1||GB_GCA_014860165.1_protein.faa_JACZKG010000071.1_29@PF00015_full_PFAM.591.773--6||GB_GCA_014860165.1_protein.faa_JACZKG010000071.1_30@PF00015_full_PFAM.434.622--1||GB_GCA_015657675.1_protein.faa_JACDQI010000222.1_1@PF00015_full_PFAM.74.295--5||GB_GCA_016213505.1_protein.faa_JACRAF010000031.1_6@PF00015_full_PFAM.566.766--2||GB_GCA_016213505.1_protein.faa_JACRAF010000042.1_5@PF00015_full_PFAM.596.790--6||GB_GCA_016713105.1_protein.faa_JADJPS010000017.1_27@PF00015_full_PFAM.446.636--6||GB_GCA_016713105.1_protein.faa_JADJPS010000020.1_261@PF00015_full_PFAM.299.485--5||GB_GCA_017307495.1_protein.faa_JAFKHE010000014.1_134@PF00015_full_PFAM.565.750--1||GB_GCA_017307495.1_protein.faa_JAFKHE010000014.1_135@PF00015_full_PFAM.601.789--4||GB_GCA_017307495.1_protein.faa_JAFKHE010000023.1_117@PF00015_full_PFAM.445.631--5||GB_GCA_017307565.1_protein.faa_JAFKHD010000278.1_2@PF00015_full_PFAM.594.775--2||GB_GCA_017744915.1_protein.faa_JAGIAH010000009.1_388@PF00015_full_PFAM.405.583--1||GB_GCA_018001015.1_protein.faa_JAGNIV010000015.1_59@PF00015_full_PFAM.297.469--1||GB_GCA_018818925.1_protein.faa_JAHJQZ010000035.1_15@PF00015_full_PFAM.499.683--1||GB_GCA_018818925.1_protein.faa_JAHJQZ010000035.1_16@PF00015_full_PFAM.592.726--3||GB_GCA_018818925.1_protein.faa_JAHJQZ010000071.1_1@PF00015_full_PFAM.1.117--1||GB_GCA_018818925.1_protein.faa_JAHJQZ010000097.1_2@PF00015_full_PFAM.435.506--1||GB_GCA_018818925.1_protein.faa_JAHJQZ010000100.1_3@PF00015_full_PFAM.2.154--2||GB_GCA_018818925.1_protein.faa_JAHJQZ010000168.1_1@PF00015_full_PFAM.536.721--1||GB_GCA_018820005.1_protein.faa_JAHJOS010000501.1_1@PF00015_full_PFAM.357.543--7||GB_GCA_018828145.1_protein.faa_JAHJWO010000044.1_15@PF00015_full_PFAM.454.634--1||GB_GCA_900470445.1_protein.faa_UCAU01000003.1_106@PF00015_full_PFAM.359.544--1||GB_GCA_903842455.1_protein.faa_CAIMLX010000052.1_17@PF00015_full_PFAM.423.608--6||GB_GCA_903842455.1_protein.faa_CAIMLX010000267.1_26@PF00015_full_PFAM.600.787--1||RS_GCF_000230555.1_protein.faa_NC_016078.1_3093@PF00015_full_PFAM.450.634--1||RS_GCF_000743575.1_protein.faa_NZ_JQGC01000017.1_58@PF00015_full_PFAM.607.792--1||RS_GCF_000743575.1_protein.faa_NZ_JQGC01000017.1_61@PF00015_full_PFAM.594.777--2||RS_GCF_000969415.1_protein.faa_NZ_JZEX01000124.1_46@PF00015_full_PFAM.447.638--1||RS_GCF_000969415.1_protein.faa_NZ_JZEX01000207.1_55@PF00015_full_PFAM.435.615--2||RS_GCF_000969445.1_protein.faa_NZ_JZEY01000054.1_181@PF00015_full_PFAM.615.799--7||RS_GCF_000970455.1_protein.faa_NZ_LAJG01000014.1_848@PF00015_full_PFAM.357.542--32||RS_GCF_000970455.1_protein.faa_NZ_LAJG01000021.1_101@PF00015_full_PFAM.589.773--2||RS_GCF_000970455.1_protein.faa_NZ_LAJG01000022.1_33@PF00015_full_PFAM.443.627--1||RS_GCF_000970455.1_protein.faa_NZ_LAJG01000024.1_35@PF00015_full_PFAM.433.618--2||RS_GCF_000970455.1_protein.faa_NZ_LAJG01000048.1_178@PF00015_full_PFAM.435.616--2||RS_GCF_000971275.1_protein.faa_NZ_LAPV01000093.1_273@PF00015_full_PFAM.431.616--1||RS_GCF_000971275.1_protein.faa_NZ_LAPV01000129.1_82@PF00015_full_PFAM.589.773--1||RS_GCF_000971275.1_protein.faa_NZ_LAPV01000129.1_87@PF00015_full_PFAM.117.306--1||RS_GCF_000971275.1_protein.faa_NZ_LAPV01000166.1_29@PF00015_full_PFAM.590.774--12||RS_GCF_001402915.1_protein.faa_NZ_CP012945.1_1630@PF00015_full_PFAM.566.747--2||RS_GCF_001402915.1_protein.faa_NZ_CP012945.1_1842@PF00015_full_PFAM.448.633--6||RS_GCF_001425235.1_protein.faa_NZ_LMEA01000013.1_186@PF00015_full_PFAM.600.786--1||RS_GCF_001425235.1_protein.faa_NZ_LMEA01000013.1_349@PF00015_full_PFAM.557.748--9||RS_GCF_001425235.1_protein.faa_NZ_LMEA01000013.1_351@PF00015_full_PFAM.455.638--1||RS_GCF_001425445.1_protein.faa_NZ_LMQU01000009.1_398@PF00015_full_PFAM.444.632--1||RS_GCF_001425445.1_protein.faa_NZ_LMQU01000012.1_293@PF00015_full_PFAM.554.738--14||RS_GCF_001426345.1_protein.faa_NZ_LMEM01000012.1_306@PF00015_full_PFAM.592.774--21||RS_GCF_001426345.1_protein.faa_NZ_LMEM01000012.1_310@PF00015_full_PFAM.592.779--12||RS_GCF_001427875.1_protein.faa_NZ_LMHK01000003.1_47@PF00015_full_PFAM.591.779--1||RS_GCF_003056345.1_protein.faa_NZ_PYWB01000001.1_147@PF00015_full_PFAM.435.638--14||RS_GCF_003056355.1_protein.faa_NZ_PYVW01000013.1_3@PF00015_full_PFAM.590.774--3||RS_GCF_003056405.1_protein.faa_NZ_PYVZ01000009.1_87@PF00015_full_PFAM.564.749--3||RS_GCF_003056405.1_protein.faa_NZ_PYVZ01000009.1_89@PF00015_full_PFAM.458.635--17||RS_GCF_003056405.1_protein.faa_NZ_PYVZ01000009.1_90@PF00015_full_PFAM.449.633--13||RS_GCF_003056405.1_protein.faa_NZ_PYVZ01000011.1_139@PF00015_full_PFAM.514.688--1||RS_GCF_003992625.1_protein.faa_NZ_RZMW01000040.1_194@PF00015_full_PFAM.401.594--2||RS_GCF_004341885.1_protein.faa_NZ_SLVX01000007.1_84@PF00015_full_PFAM.360.531--1||RS_GCF_004570385.1_protein.faa_NZ_SPQL01000016.1_39@PF00015_full_PFAM.335.519--1||RS_GCF_007859655.1_protein.faa_NZ_CP042304.1_2877@PF00015_full_PFAM.305.486--1||RS_GCF_007859655.1_protein.faa_NZ_CP042304.1_2878@PF00015_full_PFAM.590.774--14||RS_GCF_008000755.1_protein.faa_NZ_CP041690.1_3960@PF00015_full_PFAM.336.527--10||RS_GCF_008000755.1_protein.faa_NZ_CP041690.1_4048@PF00015_full_PFAM.566.751--3||RS_GCF_009758415.1_protein.faa_NZ_WQRF01000002.1_474@PF00015_full_PFAM.593.777--4||RS_GCF_011058215.1_protein.faa_NZ_JAALFG010000001.1_126@PF00015_full_PFAM.468.649--7||RS_GCF_014127105.1_protein.faa_NZ_CP059902.1_3202@PF00015_full_PFAM.592.780--1||RS_GCF_014197055.1_protein.faa_NZ_JACIEW010000008.1_64@PF00015_full_PFAM.467.648--9||RS_GCF_014652635.1_protein.faa_NZ_BMZE01000002.1_538@PF00015_full_PFAM.435.613--3||RS_GCF_014837245.1_protein.faa_NZ_JACYFU010000003.1_303@PF00015_full_PFAM.594.773--3||RS_GCF_014873135.1_protein.faa_NZ_JADBCR010000001.1_1327@PF00015_full_PFAM.555.741--1||RS_GCF_014873135.1_protein.faa_NZ_JADBCR010000002.1_338@PF00015_full_PFAM.564.755--49||RS_GCF_014873135.1_protein.faa_NZ_JADBCR010000002.1_339@PF00015_full_PFAM.449.637--10||RS_GCF_014873135.1_protein.faa_NZ_JADBCR010000002.1_340@PF00015_full_PFAM.507.694--5||RS_GCF_014873135.1_protein.faa_NZ_JADBCR010000002.1_341@PF00015_full_PFAM.599.787--24||RS_GCF_014873135.1_protein.faa_NZ_JADBCR010000002.1_811@PF00015_full_PFAM.591.777--11||RS_GCF_014873135.1_protein.faa_NZ_JADBCR010000002.1_818@PF00015_full_PFAM.360.542--3||RS_GCF_014873135.1_protein.faa_NZ_JADBCR010000002.1_819@PF00015_full_PFAM.446.636--61||RS_GCF_014873135.1_protein.faa_NZ_JADBCR010000002.1_820@PF00015_full_PFAM.416.604--3||RS_GCF_014926585.1_protein.faa_NZ_CP045422.1_1520@PF00015_full_PFAM.587.792--1||RS_GCF_014926585.1_protein.faa_NZ_CP045422.1_1910@PF00015_full_PFAM.510.696--1||RS_GCF_014926585.1_protein.faa_NZ_CP045422.1_1912@PF00015_full_PFAM.413.625--1||RS_GCF_014926585.1_protein.faa_NZ_CP045422.1_1982@PF00015_full_PFAM.592.776--1||RS_GCF_014926585.1_protein.faa_NZ_CP045422.1_1983@PF00015_full_PFAM.453.632--1||RS_GCF_014926585.1_protein.faa_NZ_CP045422.1_1985@PF00015_full_PFAM.439.627--1||RS_GCF_014926585.1_protein.faa_NZ_CP045422.1_3105@PF00015_full_PFAM.427.613--1||RS_GCF_015158295.1_protein.faa_NZ_JACDXV010000005.1_173@PF00015_full_PFAM.588.768--1||RS_GCF_015694405.1_protein.faa_NZ_JADQDB010000006.1_65@PF00015_full_PFAM.428.612--3||RS_GCF_016411825.1_protein.faa_NZ_JAEKMH010000004.1_131@PF00015_full_PFAM.455.638--8||RS_GCF_016411825.1_protein.faa_NZ_JAEKMH010000004.1_132@PF00015_full_PFAM.450.629--36||RS_GCF_016411825.1_protein.faa_NZ_JAEKMH010000004.1_133@PF00015_full_PFAM.591.780--8||RS_GCF_016411825.1_protein.faa_NZ_JAEKMH010000004.1_255@PF00015_full_PFAM.516.690--1||RS_GCF_016698645.1_protein.faa_NZ_CP068047.1_272@PF00015_full_PFAM.594.783--1||RS_GCF_016698645.1_protein.faa_NZ_CP068047.1_815@PF00015_full_PFAM.597.794--1||RS_GCF_016698645.1_protein.faa_NZ_CP068047.1_816@PF00015_full_PFAM.447.635--1||RS_GCF_016698645.1_protein.faa_NZ_CP068047.1_819@PF00015_full_PFAM.591.772--20||RS_GCF_016698665.1_protein.faa_NZ_CP068046.1_3318@PF00015_full_PFAM.591.774--9||RS_GCF_016801025.1_protein.faa_NZ_CP068983.1_1799@PF00015_full_PFAM.569.751--7||RS_GCF_016801025.1_protein.faa_NZ_CP068983.1_1863@PF00015_full_PFAM.452.632--1||RS_GCF_016801025.1_protein.faa_NZ_CP068983.1_1992@PF00015_full_PFAM.361.551--1||RS_GCF_016801025.1_protein.faa_NZ_CP068983.1_2045@PF00015_full_PFAM.436.619--1||RS_GCF_018334155.1_protein.faa_NZ_JAGXTP010000003.1_123@PF00015_full_PFAM.589.772--1||RS_GCF_018334155.1_protein.faa_NZ_JAGXTP010000003.1_220@PF00015_full_PFAM.511.695--1||RS_GCF_018334155.1_protein.faa_NZ_JAGXTP010000003.1_263@PF00015_full_PFAM.530.716--2||RS_GCF_900100665.1_protein.faa_NZ_FNCS01000003.1_194@PF00015_full_PFAM.453.639--1||RS_GCF_900100665.1_protein.faa_NZ_FNCS01000034.1_3@PF00015_full_PFAM.403.582--1||RS_GCF_900110945.1_protein.faa_NZ_FOFL01000001.1_51@PF00015_full_PFAM.589.773--1||RS_GCF_900110945.1_protein.faa_NZ_FOFL01000003.1_278@PF00015_full_PFAM.590.778--8||RS_GCF_900177655.1_protein.faa_NZ_FXWK01000001.1_1399@PF00015_full_PFAM.575.764--1||RS_GCF_900177655.1_protein.faa_NZ_FXWK01000002.1_914@PF00015_full_PFAM.511.687--2:scovhsp_avg=69.93828045035825:scovhsp_max=93.5:scovhsp_min=50.0:scovhsp_std=11.409393972100853:scovhsp_sum=68329.70000000001:send_avg=147.7871033776868:send_max=183.0:send_min=55.0:send_std=21.148182243286175:send_sum=144388.0:sstart_avg=18.248720573183213:sstart_max=69.0:sstart_min=2.0:sstart_std=16.96109823631364:sstart_sum=17829.0])0.576:0.00731811[&&NHX:Sample_counter=rhizpot1--410||rhizpot2--67||rhizpot3--454||rhiztom1--369||rhiztom2--433||rhiztom3--429:Type_counter=GTDB--183||capture--2162:besthit_avg=86.74330708661417:besthit_max=100.0:besthit_min=40.7:besthit_std=8.106735901917455:besthit_sum=88131.2:bitscore_avg=192.00167322834648:bitscore_max=264.0:bitscore_min=47.8:bitscore_std=37.421750572584926:bitscore_sum=195073.7:capture_class_counter=c__Acidobacteriae--2||c__Actinomycetia--99||c__Alphaproteobacteria--945||c__Anaeroferrophillalia--5||c__Anaerolineae--23||c__Atribacteria--1||c__BSN033--4||c__Bacilli--16||c__Bacteroidia--2||c__Bdellovibrionia--1||c__Bradymonadia--3||c__Campylobacteria--2||c__Chitinivibrionia--2||c__Clostridia--86||c__Coriobacteriia--1||c__Cyanobacteriia--11||c__DRWO01--1||c__Deferribacteres--1||c__Dehalococcoidia--1||c__Deinococci--6||c__Desulfarculia--3||c__Desulfitobacteriia--1||c__Desulfobacteria--71||c__Desulfobulbia--21||c__Desulfotomaculia--1||c__Desulfovibrionia--6||c__Desulfuromonadia--17||c__Fibrobacteria--9||c__Gammaproteobacteria--573||c__Gemmatimonadetes--4||c__Geothermincolia--1||c__Halobacteria--31||c__Heimdallarchaeia--1||c__Holophagae--20||c__Kiritimatiellae--1||c__Krumholzibacteria--3||c__Leptospirae--2||c__Limnochordia--2||c__Magnetococcia--6||c__Methanosarcinia--1||c__Moorellia--1||c__Mor1--1||c__Myxococcia--3||c__Negativicutes--22||c__Nitrospiria--2||c__Phycisphaerae--29||c__Planctomycetia--6||c__Polyangia--3||c__RBG-13-61-14--3||c__RBG-16-71-46--1||c__Rhodothermia--2||c__SAR324--6||c__Sericytochromatia--1||c__Spirochaetia--50||c__Sumerlaeia--1||c__Synergistia--2||c__Syntrophia--1||c__Syntrophomonadia--2||c__Syntrophorhabdia--1||c__Thermoanaerobaculia--1||c__Thermodesulfobacteria--2||c__Thermodesulfovibrionia--2||c__Thermoleophilia--9||c__UBA1135--11||c__UBA4802--2||c__UBA9042--4||c__Verrucomicrobiae--6||c__WTBG01--1||c__Zetaproteobacteria--1:capture_domain_counter=d__Archaea--33||d__Bacteria--2129:capture_family_counter=f__21-64-14--3||f__Acetobacteraceae--7||f__Acidihalobacteraceae--2||f__Acidobacteriaceae--1||f__Acutalibacteraceae--6||f__Aeromonadaceae--3||f__Alteromonadaceae--1||f__Amorphaceae--1||f__Anaerohalosphaeraceae--14||f__Aneurinibacillaceae--1||f__Aquisalimonadaceae--3||f__Azospirillaceae--16||f__B11-G9--1||f__B13-G15--4||f__Bacillaceae_F--1||f__Bdellovibrionaceae--1||f__Beijerinckiaceae--60||f__Bradymonadaceae--1||f__Burkholderiaceae--234||f__C00003060--1||f__CAG-312--1||f__CAIOGM01--1||f__CAIRSR01--2||f__CAIRTM01--1||f__CAISDR01--2||f__Caldatribacteriaceae--1||f__Calditerricolaceae--1||f__Carnobacteriaceae--1||f__Casimicrobiaceae--2||f__Caulobacteraceae--123||f__Cellulomonadaceae--7||f__Cellvibrionaceae--2||f__Chitinibacteraceae--3||f__Chitinimonadaceae--10||f__Chitinispirillaceae--2||f__Chromatiaceae--3||f__Chromobacteriaceae--10||f__Cohaesibacteraceae--2||f__Competibacteraceae--5||f__Cryptosporangiaceae--1||f__DC0425bin3--2||f__DRMK01--1||f__DRUE01--3||f__DRWO01--1||f__DSM-27016--1||f__DTU013--3||f__DTU087--2||f__DUOD01--1||f__Deinococcaceae--5||f__Demequinaceae--1||f__Denitrovibrionaceae--1||f__Desulfarculaceae--3||f__Desulfatirhabdiaceae--2||f__Desulfobacteraceae--2||f__Desulfobulbaceae--15||f__Desulfocapsaceae--1||f__Desulfocucumaceae--1||f__Desulfohalobiaceae--4||f__Desulfolunaceae--1||f__Desulfonatronaceae--1||f__Desulfosarcinaceae--65||f__Desulfovibrionaceae--1||f__Desulfurivibrionaceae--5||f__Dethiosulfovibrionaceae--2||f__Devosiaceae--192||f__Domibacillaceae--1||f__Dongiaceae--13||f__Effusibacillaceae--1||f__Elainellaceae--1||f__Elsteraceae--4||f__Emcibacteraceae--1||f__Enterobacteriaceae--23||f__EnvOPS12--1||f__Ferrovibrionaceae--27||f__Fibrobacteraceae--9||f__GCA-002686595--2||f__GCA-2696645--1||f__GCA-2753255--1||f__Gaiellaceae--1||f__Gallionellaceae--1||f__Geitlerinemaceae_A--1||f__Gemmataceae--3||f__Gemmatimonadaceae--4||f__Geobacteraceae--7||f__Geodermatophilaceae--57||f__Geothermobacteraceae--2||f__Gp22-AA2--1||f__Haloarculaceae--4||f__Haloferacaceae--4||f__Halomonadaceae--65||f__Halorhodospiraceae--4||f__Helicobacteraceae--2||f__Holophagaceae--20||f__Hyphomicrobiaceae--2||f__Inquilinaceae--1||f__JAADEO01--5||f__JAADHQ01--1||f__JAAXQG01--1||f__JABWBI01--1||f__JACQKK01--1||f__JACRHA01--1||f__JACZKF01--1||f__JAFGRV01--1||f__Kariarchaeaceae--1||f__Ketobacteraceae--1||f__Kineosporiaceae--8||f__LZORAL124-64-63--3||f__Lachnospiraceae--60||f__Lacipirellulaceae--2||f__Leptonemataceae--1||f__Leptospiraceae--1||f__Magnetaquicoccaceae--2||f__Magnetococcaceae--1||f__Magnetospirillaceae--44||f__Marinomonadaceae--1||f__Mariprofundaceae--1||f__Marispirochaetaceae--4||f__Methanosarcinaceae--1||f__Methyloligellaceae--1||f__Methylomonadaceae--6||f__Micavibrionaceae--1||f__Microcystaceae_A--1||f__Micromonosporaceae--14||f__Micropepsaceae--2||f__Myxococcaceae--3||f__NBRC-103111--3||f__Natrialbaceae--23||f__Natronospirillaceae--1||f__Nitrincolaceae--3||f__Nitrospiraceae--1||f__Nocardioidaceae--11||f__Oceanibaculaceae--1||f__Oleiphilaceae--5||f__Oscillatoriaceae--8||f__Oscillospiraceae--7||f__PHBI01--3||f__PUMT01--1||f__PWMO01--27||f__Paenibacillaceae--4||f__Parvularculaceae--2||f__Planctomycetaceae--1||f__Planococcaceae--2||f__Pleomorphomonadaceae--6||f__Polyangiaceae--3||f__Pseudomonadaceae--114||f__Pseudopelobacteraceae--2||f__Psychromonadaceae--1||f__RBG-13-55-18--1||f__RBG-16-71-46--1||f__RZYC01--1||f__Rhizobiaceae--148||f__Rhodanobacteraceae--5||f__Rhodobacteraceae--81||f__Rhodocyclaceae--27||f__Rhodospirillaceae--3||f__Rhodothalassiaceae--3||f__Rhodovibrionaceae--1||f__Ruminococcaceae--5||f__SG8-39--1||f__SG8-4--4||f__SLTJ01--1||f__SM1A02--10||f__SZUA-242--1||f__Salinibacteraceae--2||f__Salinisphaeraceae--4||f__Saprospiraceae--1||f__SbA1--1||f__Sedimenticolaceae--1||f__Selenomonadaceae--20||f__Solirubrobacteraceae--8||f__Sphingomonadaceae--28||f__Spirochaetaceae_B--1||f__Sporomusaceae--1||f__Stappiaceae--7||f__Steroidobacteraceae--6||f__Syntrophobotulaceae--1||f__Syntrophomonadaceae--2||f__Syntrophotaleaceae--3||f__T1SED10-28--1||f__Tepidamorphaceae--58||f__Tepidiformaceae--1||f__Terasakiellaceae--26||f__Termitinemataceae--4||f__Thalassobaculaceae--1||f__Thalassospiraceae--9||f__Thermaceae--1||f__Thermodesulfatatoraceae--1||f__Thermodesulfobacteriaceae--1||f__Thioalkalivibrionaceae--1||f__Thiobacillaceae--1||f__Thiohalomonadaceae--4||f__Tistrellaceae--1||f__Treponemataceae--12||f__Tumebacillaceae--1||f__UBA11358--1||f__UBA12508--1||f__UBA1319--1||f__UBA1532--2||f__UBA1924--1||f__UBA2201--1||f__UBA2279--1||f__UBA2386--9||f__UBA2770--1||f__UBA2964--32||f__UBA4778--1||f__UBA5368--2||f__UBA6429--5||f__UBA6663--22||f__UBA6902--1||f__UBA7701--1||f__UBA8363--1||f__UBA9042--1||f__UBA929--1||f__UBA9464--1||f__VGJW01--1||f__Verruco-01--1||f__Vibrionaceae--1||f__WCHB1-27--1||f__WMHbin7--12||f__WQUN01--1||f__XN24--1||f__XYD2-FULL-50-16--4||f__Xanthobacteraceae--26||f__Xanthomonadaceae--5:capture_genus_counter=g__14-2--2||g__1XD8-76--2||g__2-12-FULL-64-23--1||g__21-64-14--3||g__AM51-8--2||g__AWRV01--1||g__AWTP1-13--2||g__Accumulibacter--3||g__Acetatifactor--7||g__Achromobacter--6||g__Acidihalobacter--2||g__Acidocella--1||g__Acidovorax--2||g__Acidovorax_A--24||g__Acidovorax_C--1||g__Actinoplanes--14||g__Actinotalea--3||g__Acutalibacter--3||g__Acuticoccus--1||g__Aeromicrobium--9||g__Aeromonas--3||g__Aestuariicoccus--1||g__Aestuariispira--1||g__Aestuariivita--1||g__Afipia--1||g__Agrobacterium--4||g__Aidingimonas--1||g__Aliishimia--1||g__Alkalibacterium--1||g__Allorhizobium--7||g__Allosediminivita--1||g__Alpha-05--2||g__Aminobacter--2||g__Amphritea--1||g__Anaerovibrio--10||g__Aneurinibacillus--1||g__Aquabacterium--3||g__Aquabacterium_B--2||g__Aquisalimonas--3||g__Aquitalea--7||g__Archangium_A--1||g__Asticcacaulis--2||g__Aurantimonas--15||g__Aureimonas--34||g__Azoarcus_C--1||g__Azohydromonas--2||g__Azonexus--1||g__Azorhizobium--2||g__Azospirillum--6||g__B23-G16--1||g__BG8--2||g__BOG-1155--1||g__BOG-930--1||g__BOG-933--1||g__BOG-994--1||g__BRHc4a--1||g__Bacillus_AO--1||g__Blastococcus--5||g__Bordetella--2||g__Bosea--39||g__Botrimarina--2||g__Bradyrhizobium--13||g__Burkholderia--3||g__Butyrivibrio--6||g__CAG-115--1||g__CAG-127--6||g__CAHJWH01--4||g__CAIMFV01--1||g__CAIMWS01--1||g__CAINDO01--2||g__CAIOGM01--1||g__CAIRSR01--2||g__CAISDR01--2||g__CAIULK01--2||g__CAIWAH01--1||g__CAIWCT01--1||g__CAIWHR01--2||g__CAIWTU01--2||g__CAIXRL01--1||g__CAIYCT01--2||g__CAIYYW01--3||g__CAIYYX01--2||g__CAIZDL01--1||g__CAJANL01--4||g__CAJBNH01--1||g__CAJORE01--2||g__CAU-1492--1||g__CLL3-39--1||g__COE1--1||g__CTSoil-081--1||g__Caballeronia--5||g__Caldatribacterium--1||g__Calditerricola--1||g__Caryophanon--1||g__Caulobacter--53||g__Cedecea--1||g__Celeribacter--3||g__Cellulomonas--3||g__Cereibacter_A--1||g__Ch67--1||g__Chitinimonas--10||g__Chitiniphilus--1||g__Chromobacterium--3||g__Chromohalobacter--4||g__Chthonobacter--1||g__Citrobacter--1||g__Cohaesibacter--2||g__Cohnella--1||g__Comamonas--2||g__Copromonas--1||g__Cryptosporangium--1||g__Cucumibacter--21||g__Cupriavidus--1||g__DRKI01--12||g__DRLX01--1||g__DRMK01--1||g__DRWO01--1||g__DSZL01--4||g__DTU013--3||g__DTU087--2||g__DUOD01--1||g__Dehalobacter--1||g__Deinococcus--5||g__Demequina--1||g__Denitratisoma--1||g__Denitromonas--6||g__Derxia--1||g__Desulfatitalea--64||g__Desulfobacter--1||g__Desulfobacula--1||g__Desulfobulbus--1||g__Desulfohalobium--4||g__Desulfoluna--1||g__Desulfonatronum--1||g__Desulforhopalus--1||g__Desulfosarcina--1||g__Dethiosulfovibrio--2||g__Devosia--80||g__Devosia_A--89||g__Dickeya--4||g__Domibacillus--1||g__Dongia--13||g__Duganella--2||g__Dyella--2||g__Dyella_B--1||g__ER4--7||g__Effusibacillus--1||g__Elstera--4||g__Ensifer--1||g__Enterobacter--4||g__Epibacterium--2||g__Erwinia--2||g__Erythrobacter--1||g__Eubacterium_F--11||g__Ferrovibrio--22||g__Fibromonas--9||g__Frigidibacter--3||g__GCA-2700365--1||g__GCA-2753255--1||g__GCA-2753565--1||g__GUT77--2||g__Gemmata--3||g__Gemmatimonas--2||g__Gemmobacter_B--2||g__Geobacter--1||g__Geodermatophilus--33||g__Geomobilimonas--1||g__Geomonas--2||g__Georhizobium--1||g__Geothermobacter--1||g__Geothrix--14||g__Giesbergeria--1||g__Glo-17--2||g__Gorillibacterium--2||g__Gp22-AA3--1||g__HA3dbin3--2||g__Hahella--2||g__Halalkalirubrum--1||g__Halapricum--3||g__Halochromatium--1||g__Halomonas--18||g__Halomonas_B--2||g__Halomonas_C--2||g__Halomonas_E--2||g__Halorhodospira--1||g__Halorubrum--2||g__Halovenus--1||g__Herbaspirillum--11||g__Hoeflea--6||g__Holophaga--6||g__Hongsoonwoonella--1||g__Humitalea--1||g__HyVt-448--1||g__HyVt-613--1||g__Hydrogenophaga--15||g__Hylemonella--1||g__Ideonella--6||g__Isachenkonia--1||g__JAAAOG01--1||g__JAAAOH01--27||g__JAADEO01--5||g__JAADHQ01--1||g__JAADIV01--1||g__JAANAU01--1||g__JAAUSF01--1||g__JAAXQG01--1||g__JAAYJK01--2||g__JABWBC01--1||g__JACCWM01--1||g__JACIYD01--1||g__JACQHH01--1||g__JACRDC01--3||g__JACRHA01--1||g__JACRHH01--1||g__JACRIN01--2||g__JACRPC01--1||g__JACZKF01--1||g__JADJCH01--3||g__JADJDQ01--2||g__JAFGGE01--14||g__JAFGKF01--1||g__JAFGWI01--1||g__JAFKFH01--5||g__Jannaschia--13||g__Janthinobacterium--7||g__Jiella--4||g__KZCA124--3||g__Kineothrix--3||g__Kinneretia--2||g__Kluyvera--1||g__Kosakonia--2||g__Kushneria--18||g__LPB0142--1||g__LZORAL124-64-63--1||g__Leisingera--5||g__Leptonema--1||g__Leptospira--1||g__Lichenicola--2||g__Luteibacter--1||g__MGBC164599--1||g__MT2928--4||g__Magnetaquicoccus--1||g__Magnetococcus--1||g__Magnetospirillum--10||g__Marinagarivorans--1||g__Marinobacter--2||g__Marinobacter_A--1||g__Marinobacterium--1||g__Marinomonas--1||g__Marinospirillum--3||g__Mariprofundus--1||g__Marispirochaeta--4||g__Massilia--19||g__Meiothermus_B--1||g__Merdousia--1||g__Methanolobus--1||g__Methylibium--1||g__Methylobacter_A--4||g__Methylobacterium--14||g__Methylobrevis--3||g__Methyloglobulus--1||g__Methyloligella--1||g__Methyloversatilis--2||g__Methylovulum--1||g__Microvirga--6||g__Mitsuaria--4||g__Modestobacter--19||g__Motiliproteus--1||g__Mycoplana--1||g__Myxococcus--2||g__NK4A136--1||g__NK4A144--1||g__Natrialba--1||g__Natrinema--19||g__Neorhizobium--9||g__Nisaea--1||g__Nitrospira_A--1||g__Niveispirillum--4||g__Nocardioides--2||g__Noviherbaspirillum--1||g__Novispirillum--1||g__Novosphingobium--4||g__OLB14--1||g__Oceanibaculum--1||g__Oceanispirochaeta--1||g__Oribacterium--2||g__Oricola--3||g__PALSA-600--1||g__PCC-9228--1||g__PFJX01--1||g__PHBI01--3||g__PLanc-01--4||g__PNKL01--1||g__PPFX01--1||g__PXAP01--1||g__Paenibacillus--1||g__Paenibacillus_A--1||g__Paenibacillus_AA--1||g__Palsa-881--52||g__Palsa-883--1||g__Pandoraea--1||g__Pantoea--5||g__Paraburkholderia--35||g__Paracoccus--1||g__Pararhizobium--23||g__Pararhodobacter--1||g__Parvularcula--2||g__Paucibacter--1||g__Pectobacterium--1||g__Pelagibacterium--2||g__Pelomonas--1||g__Phaeospirillum--26||g__Phenylobacterium--10||g__Planktothricoides--8||g__Plasticicumulans--1||g__Pleomorphomonas--2||g__Propionivibrio--1||g__Pseudoalteromonas--1||g__Pseudobdellovibrio--1||g__Pseudobutyrivibrio--2||g__Pseudoduganella--2||g__Pseudolabrys--4||g__Pseudomonas--1||g__Pseudomonas_A--3||g__Pseudomonas_B--1||g__Pseudomonas_D--10||g__Pseudomonas_E--91||g__Pseudomonas_F--1||g__Pseudomonas_K--3||g__Pseudomonas_Q--4||g__Pseudooceanicola--3||g__Pseudophaeobacter--2||g__Pseudorhizobium--10||g__Pseudorhodoplanes--1||g__Psychromonas--1||g__QWPT01--10||g__Qipengyuania--10||g__Quinella--6||g__R-H-3--8||g__RAAP-1--2||g__RGIG8607--2||g__RI-92--4||g__RPRC01--1||g__RUG306--1||g__RZYC01--1||g__Ramlibacter--5||g__Rhabdaerophilum--1||g__Rhizobacter--19||g__Rhizobium--22||g__Rhizobium_A--1||g__Rhizomicrobium--2||g__Rhizorhapis--2||g__Rhodanobacter--1||g__Rhodobacter--2||g__Rhodoferax--12||g__Rhodoferax_B--7||g__Rhodopila--1||g__Rhodoplanes--1||g__Rhodopseudomonas--1||g__Rhodothalassium--3||g__Rhodovibrio--1||g__Rhodovulum--2||g__Roseibium--5||g__Roseivivax--4||g__Roseobacter--4||g__Rubrivivax--5||g__Ruminiclostridium--1||g__Ruminiclostridium_E--4||g__Rummeliibacillus--1||g__S139-21--1||g__S145-15--1||g__SCN-70-22--1||g__SIG307--1||g__SKQW01--58||g__SKYL01--3||g__SLIM01--1||g__SURF-16--1||g__SURF-21--1||g__SXKJ01--1||g__SYFR01--3||g__SZAS-83--6||g__Saccharibacillus--1||g__Saccharospirillum--1||g__Sagittula--1||g__Salibaculum--1||g__Salinibacter--2||g__Salinicola--15||g__Salinigranum--1||g__Salinisphaera--4||g__Salipiger--1||g__Sanguibacter--1||g__Schaedlerella--1||g__Seleniivibrio--1||g__Selenomonas_A--1||g__Selenomonas_B--1||g__Seohaeicola--1||g__Shinella--3||g__Sideroxydans--1||g__Silvimonas--2||g__Simiduia--1||g__Skermanella--4||g__Solidesulfovibrio--1||g__Solirubrobacter--8||g__Sphaerotilus--4||g__Sphingomonas--9||g__Sphingomonas_B--2||g__Spiro-10--10||g__Sporomusa--1||g__Stappia--1||g__Stenotrophomonas--2||g__Sulfotelmatobacter--1||g__Sulfuritalea--8||g__Sulfurivermis--4||g__Superficieibacter--1||g__Synechocystis--1||g__Syntrophotalea--3||g__Tardiphaga--2||g__Tateyamaria--3||g__Tepidiforma--1||g__Terasakiella--26||g__Terracidiphilus--1||g__Thalassobacter--5||g__Thalassospira--9||g__Thermodesulfatator_A--1||g__Thermosulfurimonas_A--1||g__Thioalkalivibrio--1||g__Thiomonas--2||g__Thiorhodococcus--1||g__Thiorhodovibrio--1||g__Tistrella--1||g__Trabulsiella--1||g__Treponema_D--2||g__Tumebacillus--1||g__UBA10518--1||g__UBA11358--1||g__UBA12508--1||g__UBA1417--3||g__UBA1603--2||g__UBA1712--1||g__UBA2192--1||g__UBA2201--1||g__UBA2262--1||g__UBA2357--1||g__UBA2383--4||g__UBA2386--9||g__UBA2705--1||g__UBA2770--1||g__UBA3282--3||g__UBA3402--1||g__UBA3766--1||g__UBA5005--1||g__UBA5123--2||g__UBA5368--2||g__UBA6100--1||g__UBA6240--1||g__UBA6663--22||g__UBA6902--1||g__UBA7951--4||g__UBA929--1||g__Uliginosibacterium--1||g__VGJY01--1||g__Variovorax--9||g__Vibrio--1||g__W0P33-017--1||g__WHUE01--32||g__WMHbin7--11||g__WOUP01--1||g__WQVX01--1||g__WQXQ01--4||g__WX04--1||g__Wenxinia--4||g__Wolinella--2||g__XN24--1||g__XYC1-FULL-56-13--4||g__Xanthomonas--1||g__Xanthomonas_A--2||g__Z2-YC6860--1:capture_order_counter=o__21-64-14--3||o__Acetivibrionales--4||o__Acetobacterales--7||o__Acidobacteriales--2||o__Actinomycetales--16||o__Anaeroferrophillales--5||o__Anaerolineales--23||o__Aneurinibacillales--1||o__Atribacterales--1||o__Azospirillales--16||o__B11-G9--1||o__B13-G15--4||o__Bacillales_A--2||o__Bacillales_B--1||o__Bacillales_H--1||o__Bacteroidales--1||o__Bdellovibrionales--1||o__Bradymonadales--1||o__Burkholderiales--289||o__C00003060--1||o__CAIRSR01--2||o__CAISDR01--2||o__CAIYCZ01--1||o__Calditerricolales--1||o__Campylobacterales--2||o__Caulobacterales--125||o__Chitinivibrionales--2||o__Chitinophagales--1||o__Chromatiales--4||o__Competibacterales--5||o__Cyanobacteriales--10||o__DRMK01--1||o__DRWO01--1||o__DSM-16000--1||o__DSM-27196--27||o__DTU087--2||o__Deferribacterales--1||o__Deinococcales--6||o__Desulfarculales--3||o__Desulfitobacteriales--1||o__Desulfobacterales--70||o__Desulfobulbales--21||o__Desulfotomaculales--1||o__Desulfovibrionales--6||o__Desulfuromonadales--7||o__Dongiales--13||o__Ectothiorhodospirales--3||o__Elainellales--1||o__Elsterales--4||o__Enterobacterales--29||o__Ferrovibrionales--27||o__Fibrobacterales--9||o__Gaiellales--1||o__Gemmatales--3||o__Gemmatimonadales--4||o__Geobacterales--10||o__Geothermincolales--1||o__Gp22-AA2--1||o__Halobacteriales--31||o__Holophagales--20||o__JAADHQ01--1||o__JABWBI01--1||o__JACRHA01--1||o__JC444--4||o__Kiloniellales--1||o__LZORAL124-64-63--3||o__Lachnospirales--61||o__Lactobacillales--1||o__Leptospirales--2||o__MPNO01--32||o__Magnetococcales--6||o__Mahellales--1||o__Mariprofundales--1||o__Methanosarcinales--1||o__Methylococcales--6||o__Micavibrionales--1||o__Micropepsales--2||o__Moorellales--1||o__Mycobacteriales--72||o__Myxococcales--3||o__Nevskiales--4||o__Nitrococcales--7||o__Nitrospirales--1||o__OPB41--1||o__Oceanibaculales--1||o__Opitutales--3||o__Oscillospirales--19||o__PHBI01--3||o__Paenibacillales--7||o__Pedosphaerales--3||o__Peptostreptococcales--1||o__Phycisphaerales--11||o__Pirellulales--2||o__Planctomycetales--1||o__Polyangiales--3||o__Propionibacteriales--11||o__Pseudomonadales--192||o__RBG-13-61-14--3||o__RBG-16-71-46--1||o__RZYC01--1||o__Rhizobiales--503||o__Rhodobacterales--81||o__Rhodospirillales--94||o__Rhodothermales--2||o__S15B-MN24--1||o__SAR324--2||o__SZUA-242--1||o__SZUA-6--1||o__Sedimentisphaerales--18||o__Selenomonadales--20||o__Solirubrobacterales--8||o__Sphingomonadales--32||o__Spirochaetales_E--1||o__Sporomusales--2||o__Steroidobacterales--6||o__Synergistales--2||o__Syntrophales--1||o__Syntrophomonadales--2||o__Syntrophorhabdales--1||o__Tepidiformales--1||o__Thalassobaculales--1||o__Thermodesulfobacteriales--2||o__Thiohalomonadales--4||o__Tistrellales--1||o__Treponematales--16||o__Tumebacillales--2||o__UBA1135--2||o__UBA2201--1||o__UBA2386--9||o__UBA2770--1||o__UBA460--1||o__UBA4802--2||o__UBA6429--5||o__UBA6902--1||o__UBA7976--2||o__UBA8366--1||o__UBA9042--1||o__XN24--1||o__XYD2-FULL-50-16--4||o__Xanthomonadales--10:capture_phylum_counter=p__Acidobacteriota--24||p__Actinobacteriota--110||p__Asgardarchaeota--1||p__Atribacterota--1||p__Bacteroidota--4||p__Bdellovibrionota--1||p__Campylobacterota--2||p__Chloroflexota--24||p__Cyanobacteria--12||p__Deferribacterota--1||p__Deinococcota--6||p__Desulfobacterota--120||p__Desulfobacterota_C--5||p__Desulfobacterota_G--1||p__Desulfobacterota_I--6||p__Eisenbacteria--1||p__Fibrobacterota--11||p__Firmicutes--16||p__Firmicutes_A--86||p__Firmicutes_B--5||p__Firmicutes_C--22||p__Firmicutes_G--2||p__Gemmatimonadota--4||p__Halobacteriota--32||p__Krumholzibacteriota--3||p__Myxococcota--13||p__Nitrospirota--4||p__Planctomycetota--46||p__Proteobacteria--1525||p__RBG-13-61-14--3||p__SAR324--6||p__Spirochaetota--54||p__Sumerlaeota--1||p__Synergistota--3||p__Verrucomicrobiota--7:capture_species_counter=s__14-2 sp011960065--1||s__14-2 sp910575005--1||s__1XD8-76 sp910578085--2||s__2-12-FULL-64-23 sp016234705--1||s__21-64-14 sp002255365--3||s__AM51-8 sp900546435--2||s__AWRV01 sp000504185--1||s__AWTP1-13 sp003963125--2||s__Accumulibacter phosphatis_E--1||s__Accumulibacter phosphatis_F--1||s__Accumulibacter sp016788495--1||s__Acetatifactor sp014804645--1||s__Acetatifactor sp900320485--2||s__Acetatifactor sp910586835--1||s__Acetatifactor sp910589655--3||s__Achromobacter deleyi_A--1||s__Achromobacter insuavis--1||s__Achromobacter xylosoxidans_C--4||s__Acidihalobacter aeolianus--2||s__Acidocella facilis--1||s__Acidovorax sp003058055--1||s__Acidovorax sp004210805--1||s__Acidovorax_A citrulli--24||s__Acidovorax_C sp001725235--1||s__Actinoplanes azureus--10||s__Actinoplanes cinnamomeus--1||s__Actinoplanes palleronii--2||s__Actinoplanes tereljensis--1||s__Actinotalea bogoriensis--2||s__Actinotalea carbonis--1||s__Acutalibacter sp009936055--1||s__Acutalibacter sp910588415--2||s__Acuticoccus yangtzensis--1||s__Aeromicrobium massiliense--9||s__Aeromonas allosaccharophila--1||s__Aeromonas eucrenophila--1||s__Aeromonas jandaei--1||s__Aestuariicoccus sp018224955--1||s__Aestuariispira insulae--1||s__Aestuariivita sp006227805--1||s__Afipia clevelandensis--1||s__Agrobacterium salinitolerans--1||s__Agrobacterium sp900468015--1||s__Agrobacterium sp900472925--1||s__Agrobacterium sp900473205--1||s__Aidingimonas lacisalsi--1||s__Aliishimia ponticola--1||s__Alkalibacterium subtropicum--1||s__Allorhizobium lividum--1||s__Allorhizobium rhizophilum--1||s__Allorhizobium sp002307905--1||s__Allorhizobium sp003501385--1||s__Allorhizobium sp014237835--1||s__Allorhizobium sp017599385--1||s__Allorhizobium wuzhouense--1||s__Allosediminivita pacifica--1||s__Alpha-05 sp001603335--1||s__Alpha-05 sp003246625--1||s__Aminobacter sp000372965--2||s__Amphritea atlantica--1||s__Anaerovibrio slackiae--2||s__Anaerovibrio sp900548165--8||s__Aneurinibacillus aneurinilyticus--1||s__Aquabacterium sp002339015--1||s__Aquabacterium sp003933735--2||s__Aquabacterium_B tepidiphilum--2||s__Aquisalimonas sp012044895--3||s__Aquitalea magnusonii_B--1||s__Aquitalea magnusonii_C--3||s__Aquitalea pelogenes--1||s__Aquitalea sp003693445--2||s__Archangium_A sp903905455--1||s__Asticcacaulis sp000495795--2||s__Aurantimonas coralicida_A--15||s__Aureimonas sp001423245--19||s__Aureimonas sp001463745--15||s__Azoarcus_C communis--1||s__Azohydromonas aeria--2||s__Azonexus sp002842345--1||s__Azorhizobium caulinodans--2||s__Azospirillum halopraeferens--4||s__Azospirillum humicireducens--1||s__Azospirillum sp003590795--1||s__B23-G16 sp003647435--1||s__BG8 sp016864555--2||s__BOG-1155 sp003165115--1||s__BOG-930 sp003164455--1||s__BOG-933 sp903920145--1||s__BOG-994 sp003136595--1||s__BRHc4a sp000802095--1||s__Bacillus_AO bogoriensis--1||s__Blastococcus saxobsidens_A--1||s__Blastococcus sp900109665--1||s__Blastococcus xanthinilyticus--3||s__Bordetella sp002261475--2||s__Bosea robiniae--1||s__Bosea sp001556125--13||s__Bosea sp005502805--3||s__Bosea sp900113835--21||s__Bosea vaviloviae_B--1||s__Botrimarina mediterranea--2||s__Bradyrhizobium archetypum--1||s__Bradyrhizobium erythrophlei_C--3||s__Bradyrhizobium septentrionale--1||s__Bradyrhizobium shewense--1||s__Bradyrhizobium sp000426245--2||s__Bradyrhizobium sp000472385--2||s__Bradyrhizobium sp002531575--1||s__Bradyrhizobium sp009766005--1||s__Bradyrhizobium sp015291665--1||s__Burkholderia cepacia--2||s__Burkholderia vietnamiensis--1||s__Butyrivibrio sp000420845--3||s__Butyrivibrio sp015258065--1||s__Butyrivibrio sp900102515--1||s__Butyrivibrio sp900116875--1||s__CAG-115 sp910587135--1||s__CAG-127 sp900321145--6||s__CAHJWH01 sp009765965--4||s__CAIMFV01 sp903840435--1||s__CAIMWS01 sp903845125--1||s__CAINDO01 sp903847385--2||s__CAIOGM01 sp903929485--1||s__CAIRSR01 sp903881315--2||s__CAISDR01 sp903884125--2||s__CAIULK01 sp903899885--2||s__CAIWAH01 sp903910585--1||s__CAIWCT01 sp903911225--1||s__CAIWHR01 sp903912485--2||s__CAIWTU01 sp903915655--2||s__CAIXRL01 sp903921835--1||s__CAIYCT01 sp903924765--2||s__CAIYYW01 sp903897985--3||s__CAIYYX01 sp903930535--2||s__CAIZDL01 sp903931735--1||s__CAJANL01 sp903941105--4||s__CAJBNH01 sp903955385--1||s__CAJORE01 sp905236595--2||s__CAU-1492 sp016758075--1||s__CLL3-39 sp012070395--1||s__COE1 sp002492295--1||s__CTSoil-081 sp017889725--1||s__Caballeronia mineralivorans--1||s__Caballeronia peredens--4||s__Caldatribacterium californiense_B--1||s__Calditerricola sp017577925--1||s__Caryophanon latum--1||s__Caulobacter segnis--1||s__Caulobacter segnis_A--2||s__Caulobacter sp001556515--14||s__Caulobacter sp002742635--1||s__Caulobacter sp002742645--1||s__Caulobacter sp003185805--27||s__Caulobacter sp014207215--2||s__Caulobacter sp018895795--1||s__Caulobacter vibrioides--2||s__Caulobacter vibrioides_D--2||s__Cedecea sp009668225--1||s__Celeribacter indicus--1||s__Celeribacter neptunius--2||s__Cellulomonas cellasea--2||s__Cellulomonas endophytica--1||s__Cereibacter_A sp002407205--1||s__Ch67 sp013178375--1||s__Chitinimonas sp002735695--9||s__Chitinimonas taiwanensis--1||s__Chitiniphilus shinanonensis--1||s__Chromobacterium alkanivorans--2||s__Chromobacterium sp003052555--1||s__Chromohalobacter canadensis--2||s__Chromohalobacter israelensis--2||s__Chthonobacter albigriseus--1||s__Citrobacter youngae--1||s__Cohaesibacter celericrescens--2||s__Cohnella zeiphila--1||s__Comamonas sp019104825--1||s__Comamonas sp900564145--1||s__Copromonas sp910585355--1||s__Cryptosporangium arvum--1||s__Cucumibacter marinus--21||s__Cupriavidus basilensis_B--1||s__DRKI01 sp015484845--12||s__DRLX01 sp015489765--1||s__DRMK01 sp015488495--1||s__DRWO01 sp011375965--1||s__DSZL01 sp011367125--4||s__DTU013 sp012799845--3||s__DTU087 sp012727675--2||s__DUOD01 sp012838995--1||s__Dehalobacter sp009910795--1||s__Deinococcus radiodurans--1||s__Deinococcus reticulitermitis--1||s__Deinococcus wulumuqiensis--3||s__Demequina mangrovi--1||s__Denitratisoma sp007833355--1||s__Denitromonas sp017309585--6||s__Derxia gummosa--1||s__Desulfatitalea sp002402905--50||s__Desulfatitalea tepidiphila--14||s__Desulfobacter sp003538835--1||s__Desulfobacula sp012031875--1||s__Desulfobulbus elongatus--1||s__Desulfohalobium retbaense--4||s__Desulfoluna spongiiphila--1||s__Desulfonatronum thiodismutans--1||s__Desulforhopalus sp011390165--1||s__Desulfosarcina alkanivorans--1||s__Dethiosulfovibrio salsuginis--2||s__Devosia crocina--1||s__Devosia epidermidihirudinis--1||s__Devosia ginsengisoli--3||s__Devosia indica--5||s__Devosia limi--1||s__Devosia marina--15||s__Devosia naphthalenivorans--7||s__Devosia psychrophila--1||s__Devosia riboflavina--1||s__Devosia sp001425445--8||s__Devosia sp001426345--1||s__Devosia sp001427875--1||s__Devosia sp001899045--3||s__Devosia sp005222805--1||s__Devosia sp012799265--2||s__Devosia sp014127105--4||s__Devosia sp014860165--1||s__Devosia sp015158295--1||s__Devosia sp016411825--6||s__Devosia sp016698645--4||s__Devosia sp017307565--1||s__Devosia sp017744655--6||s__Devosia sp018828145--1||s__Devosia sp900470445--2||s__Devosia submarina--3||s__Devosia_A nanyangense--1||s__Devosia_A sp001425235--1||s__Devosia_A sp001899065--9||s__Devosia_A sp001899075--5||s__Devosia_A sp001899085--30||s__Devosia_A sp014873135--20||s__Devosia_A sp015657675--20||s__Devosia_A sp017307495--1||s__Devosia_A sp903828145--1||s__Devosia_A sp903842455--1||s__Dickeya oryzae--2||s__Dickeya paradisiaca--1||s__Dickeya zeae--1||s__Domibacillus indicus--1||s__Dongia sp000620685--1||s__Dongia sp016794165--12||s__Duganella aceris--1||s__Duganella sp013408245--1||s__Dyella sp016428905--2||s__Dyella_B sp014863405--1||s__ER4 sp015068395--5||s__ER4 sp902779695--2||s__Effusibacillus lacus--1||s__Elstera litoralis--4||s__Ensifer sp002002725--1||s__Enterobacter cloacae_I--1||s__Enterobacter soli--1||s__Enterobacter sp013927005--2||s__Epibacterium multivorans--1||s__Epibacterium sp000014065--1||s__Erwinia rhapontici--1||s__Erwinia sp900068895--1||s__Erythrobacter sp002952215--1||s__Eubacterium_F sp017633905--1||s__Eubacterium_F sp910574015--6||s__Eubacterium_F sp910584875--4||s__Ferrovibrio sp002482765--17||s__Ferrovibrio sp017991315--3||s__Ferrovibrio sp018336035--1||s__Ferrovibrio terrae--1||s__Fibromonas sp001462225--3||s__Fibromonas termitidis--6||s__Frigidibacter mobilis--2||s__Frigidibacter sp003993775--1||s__GCA-2700365 sp002700365--1||s__GCA-2753255 sp002753255--1||s__GCA-2753565 sp015232865--1||s__GUT77 sp001462255--1||s__GUT77 sp009786575--1||s__Gemmata massiliana--1||s__Gemmata massiliana_A--2||s__Gemmatimonas sp016742275--2||s__Gemmobacter_B sp009908265--1||s__Gemmobacter_B sp009908315--1||s__Geobacter sulfurreducens--1||s__Geodermatophilus dictyosporus--1||s__Geodermatophilus saharensis--14||s__Geodermatophilus telluris--18||s__Geomobilimonas luticola--1||s__Geomonas sp000023645--1||s__Geomonas sp019203205--1||s__Georhizobium sp902498825--1||s__Geothermobacter sp003695205--1||s__Geothrix sp003538615--1||s__Geothrix sp017859995--2||s__Geothrix sp903880675--1||s__Geothrix sp903884655--10||s__Giesbergeria sp012932145--1||s__Glo-17 sp014730255--2||s__Gorillibacterium timonense--2||s__Gp22-AA3 sp003223145--1||s__HA3dbin3 sp002753495--2||s__Hahella chejuensis--2||s__Halalkalirubrum sp003551725--1||s__Halapricum sp009741825--3||s__Halochromatium sp003562815--1||s__Halomonas arcis--2||s__Halomonas kenyensis--1||s__Halomonas massiliensis--1||s__Halomonas organivorans--1||s__Halomonas piezotolerans--5||s__Halomonas salina_B--2||s__Halomonas sp003552795--1||s__Halomonas sp009834345--1||s__Halomonas sp010994375--1||s__Halomonas sp014897985--1||s__Halomonas sp900086985--1||s__Halomonas stercoripullorum--1||s__Halomonas_B socia--1||s__Halomonas_B sp001971685--1||s__Halomonas_C coralii--1||s__Halomonas_C sp001577635--1||s__Halomonas_E taeanensis_B--2||s__Halorhodospira sp003552345--1||s__Halorubrum aethiopicum--1||s__Halorubrum saccharovorum--1||s__Halovenus sp003551945--1||s__Herbaspirillum hiltneri--3||s__Herbaspirillum robiniae--2||s__Herbaspirillum rubrisubalbicans--3||s__Herbaspirillum seropedicae--1||s__Herbaspirillum sp000282575--1||s__Herbaspirillum sp000577615--1||s__Hoeflea olei--1||s__Hoeflea sp000759435--3||s__Hoeflea sp014359905--1||s__Hoeflea sp902498795--1||s__Holophaga sp002068835--3||s__Holophaga sp002298155--1||s__Holophaga sp016715205--2||s__Hongsoonwoonella zoysiae--1||s__Humitalea rosea--1||s__HyVt-448 sp011051615--1||s__HyVt-613 sp011371135--1||s__Hydrogenophaga palleronii--1||s__Hydrogenophaga sp002840835--2||s__Hydrogenophaga sp011388215--3||s__Hydrogenophaga sp013823505--9||s__Hylemonella gracilis--1||s__Ideonella sp016710065--5||s__Ideonella sp018069875--1||s__Isachenkonia alkalipeptolytica--1||s__JAAAOG01 sp009909005--1||s__JAAAOH01 sp009908925--27||s__JAADEO01 sp013153415--5||s__JAADHQ01 sp011052215--1||s__JAADIV01 sp013151175--1||s__JAANAU01 sp015232705--1||s__JAAUSF01 sp012033255--1||s__JAAXQG01 sp012974445--1||s__JAAYJK01 sp016841875--2||s__JABWBC01 sp016793195--1||s__JACCWM01 sp013697635--1||s__JACIYD01 sp014360105--1||s__JACQHH01 sp016199125--1||s__JACRDC01 sp016208115--3||s__JACRHA01 sp016234185--1||s__JACRHH01 sp016212095--1||s__JACRIN01 sp016220085--2||s__JACRPC01 sp016214125--1||s__JACZKF01 sp014860175--1||s__JADJCH01 sp016703325--3||s__JADJDQ01 sp016702605--2||s__JAFGGE01 sp016930745--14||s__JAFGKF01 sp016928695--1||s__JAFGWI01 sp016937215--1||s__JAFKFH01 sp017307375--5||s__Jannaschia seohaensis--13||s__Janthinobacterium lividum_D--1||s__Janthinobacterium psychrotolerans--1||s__Janthinobacterium sp002250505--1||s__Janthinobacterium sp014379395--2||s__Janthinobacterium violaceinigrum--2||s__Jiella sp002700095--4||s__KZCA124 sp017357405--3||s__Kineothrix alysoides--1||s__Kineothrix sp910586275--2||s__Kinneretia sp015657635--2||s__Kluyvera georgiana--1||s__Kosakonia sp002886105--2||s__Kushneria aurantia--5||s__Kushneria avicenniae--1||s__Kushneria konosiri--1||s__Kushneria marisflavi--7||s__Kushneria phosphatilytica--3||s__Kushneria sinocarnis--1||s__LPB0142 sp001856665--1||s__LZORAL124-64-63 sp002747875--1||s__Leisingera sp000203975--2||s__Leisingera sp000813965--1||s__Leisingera sp001679925--1||s__Leisingera sp013317235--1||s__Leptonema illini--1||s__Leptospira ellisii--1||s__Lichenicola sp903844135--2||s__Luteibacter anthropi--1||s__MGBC164599 sp910584115--1||s__MT2928 sp015679265--4||s__Magnetaquicoccus sp002753135--1||s__Magnetococcus marinus--1||s__Magnetospirillum gryphiswaldense--7||s__Magnetospirillum moscoviense--1||s__Magnetospirillum sp002435715--1||s__Magnetospirillum sp018224925--1||s__Marinagarivorans algicola--1||s__Marinobacter sp000686085--1||s__Marinobacter zhanjiangensis--1||s__Marinobacter_A bohaiensis--1||s__Marinobacterium sp019084545--1||s__Marinomonas fungiae--1||s__Marinospirillum alkaliphilum--3||s__Mariprofundus ferrinatatus--1||s__Marispirochaeta associata--4||s__Massilia aurea_A--17||s__Massilia sp003484545--1||s__Massilia sp011682055--1||s__Meiothermus_B sp003226535--1||s__Merdousia sp905214995--1||s__Methanolobus sp002508635--1||s__Methylibium petroleiphilum--1||s__Methylobacter_A sp016784875--1||s__Methylobacter_A tundripaludum_A--3||s__Methylobacterium frigidaeris--2||s__Methylobacterium indicum--1||s__Methylobacterium sp001423085--2||s__Methylobacterium sp001424705--4||s__Methylobacterium sp003217615--5||s__Methylobrevis pamukkalensis--3||s__Methyloglobulus morosus--1||s__Methyloligella sp013341275--1||s__Methyloversatilis discipulorum--1||s__Methyloversatilis universalis--1||s__Methylovulum psychrotolerans--1||s__Microvirga makkahensis--4||s__Microvirga sp011777495--1||s__Microvirga zambiensis--1||s__Mitsuaria noduli--4||s__Modestobacter caceresii--18||s__Modestobacter roseus--1||s__Motiliproteus coralliicola--1||s__Mycoplana dimorpha--1||s__Myxococcus caerfyrddinensis--1||s__Myxococcus sp010998615--1||s__NK4A136 sp900102065--1||s__NK4A144 sp000746015--1||s__Natrialba aegyptia--1||s__Natrinema salaciae--19||s__Neorhizobium cellulosilyticum--2||s__Neorhizobium sp003425685--1||s__Neorhizobium sp003597675--1||s__Neorhizobium sp900471605--3||s__Neorhizobium sp900472395--2||s__Nisaea sp017640745--1||s__Nitrospira_A sp014055495--1||s__Niveispirillum lacus--1||s__Niveispirillum sp009495745--3||s__Nocardioides lianchengensis--2||s__Noviherbaspirillum sp004570315--1||s__Novispirillum itersonii--1||s__Novosphingobium pentaromativorans--2||s__Novosphingobium profundi--1||s__Novosphingobium sp903834285--1||s__OLB14 sp016234495--1||s__Oceanibaculum pacificum--1||s__Oceanispirochaeta sp002084805--1||s__Oribacterium parvum--1||s__Oribacterium sp013394775--1||s__Oricola cellulosilytica--3||s__PALSA-600 sp019237315--1||s__PCC-9228 sp001870905--1||s__PFJX01 sp903918705--1||s__PHBI01 sp002841945--3||s__PLanc-01 sp002327785--3||s__PLanc-01 sp012744475--1||s__PNKL01 sp013822425--1||s__PPFX01 sp002898515--1||s__PXAP01 sp007131165--1||s__Paenibacillus odorifer--1||s__Paenibacillus_A zeisoli--1||s__Paenibacillus_AA koleovorans--1||s__Palsa-881 sp018241335--52||s__Palsa-883 sp003151425--1||s__Pandoraea captiosa--1||s__Pantoea anthophila--1||s__Pantoea dispersa--1||s__Pantoea persica--1||s__Pantoea septica--1||s__Pantoea sp002359495--1||s__Paraburkholderia bannensis--24||s__Paraburkholderia bannensis_A--3||s__Paraburkholderia sp011753055--4||s__Paraburkholderia terrae--4||s__Paracoccus hibiscisoli--1||s__Pararhizobium sp001424045--23||s__Pararhodobacter aggregans--1||s__Parvularcula mediterranea--1||s__Parvularcula oceani--1||s__Paucibacter sp018780645--1||s__Pectobacterium peruviense--1||s__Pelagibacterium luteolum--1||s__Pelagibacterium sp003390885--1||s__Pelomonas sp016195825--1||s__Phaeospirillum caucaseum--1||s__Phaeospirillum fulvum_B--1||s__Phaeospirillum magnetica_A--1||s__Phaeospirillum magneticum--1||s__Phaeospirillum magnetotacticum--2||s__Phaeospirillum sp903853455--20||s__Phenylobacterium sp001557235--6||s__Phenylobacterium sp002441055--4||s__Planktothricoides sp001276715--8||s__Plasticicumulans acidivorans--1||s__Pleomorphomonas carboxyditropha--2||s__Propionivibrio sp018262095--1||s__Pseudoalteromonas viridis--1||s__Pseudobdellovibrio sp014376935--1||s__Pseudobutyrivibrio ruminis_F--1||s__Pseudobutyrivibrio sp900113655--1||s__Pseudoduganella ginsengisoli--1||s__Pseudoduganella sp002454505--1||s__Pseudolabrys sp017849615--1||s__Pseudolabrys sp018242205--1||s__Pseudolabrys sp903885555--2||s__Pseudomonas nitritireducens_A--1||s__Pseudomonas_A stutzeri_AC--1||s__Pseudomonas_A stutzeri_R--1||s__Pseudomonas_A xanthomarina_A--1||s__Pseudomonas_B luteola--1||s__Pseudomonas_D jilinensis--9||s__Pseudomonas_D sp012844345--1||s__Pseudomonas_E alcaligenes_C--1||s__Pseudomonas_E alcaliphila--3||s__Pseudomonas_E baltica--3||s__Pseudomonas_E capeferrum_A--2||s__Pseudomonas_E cyclaminis--2||s__Pseudomonas_E extremaustralis--2||s__Pseudomonas_E fildesensis--1||s__Pseudomonas_E fluorescens_BF--1||s__Pseudomonas_E fluorescens_BH--1||s__Pseudomonas_E fluorescens_BP--1||s__Pseudomonas_E fluorescens_X--2||s__Pseudomonas_E frederiksbergensis_F--1||s__Pseudomonas_E fulva_B--1||s__Pseudomonas_E guariconensis--1||s__Pseudomonas_E guguanensis--1||s__Pseudomonas_E koreensis--1||s__Pseudomonas_E lactis--35||s__Pseudomonas_E mendocina_A--2||s__Pseudomonas_E migulae--1||s__Pseudomonas_E moorei--1||s__Pseudomonas_E oleovorans_B--2||s__Pseudomonas_E peli--1||s__Pseudomonas_E putida_B--1||s__Pseudomonas_E salomonii--1||s__Pseudomonas_E sp000633395--1||s__Pseudomonas_E sp001446935--1||s__Pseudomonas_E sp002112885--1||s__Pseudomonas_E sp002753995--1||s__Pseudomonas_E sp002803095--2||s__Pseudomonas_E sp002840155--1||s__Pseudomonas_E sp003097075--1||s__Pseudomonas_E sp003208475--1||s__Pseudomonas_E sp007993865--1||s__Pseudomonas_E sp008370045--1||s__Pseudomonas_E sp011369485--1||s__Pseudomonas_E sp013359595--1||s__Pseudomonas_E sp013386585--2||s__Pseudomonas_E sp014472415--3||s__Pseudomonas_E sp019139675--1||s__Pseudomonas_E sp900113505--1||s__Pseudomonas_E sp900582195--2||s__Pseudomonas_E triticumensis--1||s__Pseudomonas_F sp014700075--1||s__Pseudomonas_K guangdongensis--2||s__Pseudomonas_K sp019097855--1||s__Pseudomonas_Q sp013395055--4||s__Pseudooceanicola antarcticus--1||s__Pseudooceanicola pacificus--1||s__Pseudooceanicola sp011806405--1||s__Pseudophaeobacter leonis--2||s__Pseudorhizobium flavum--10||s__Pseudorhodoplanes sinuspersici--1||s__Psychromonas aquimarina--1||s__QWPT01 sp903856525--10||s__Qipengyuania sediminis--10||s__Quinella sp905235685--6||s__R-H-3 sp002198655--8||s__RAAP-1 sp903909505--2||s__RGIG8607 sp910588535--2||s__RI-92 sp016125505--4||s__RPRC01 sp003314535--1||s__RUG306 sp900316075--1||s__RZYC01 sp009930475--1||s__Ramlibacter sp007833165--1||s__Ramlibacter sp012927085--3||s__Ramlibacter sp013697775--1||s__Rhabdaerophilum sp002928875--1||s__Rhizobacter sp900142965--19||s__Rhizobium bangladeshense_B--1||s__Rhizobium ecuadorense--1||s__Rhizobium gallicum--1||s__Rhizobium leguminosarum--1||s__Rhizobium phaseoli_A--1||s__Rhizobium rhizogenes_C--1||s__Rhizobium rhizogenes_D--1||s__Rhizobium ruizarguesonis--1||s__Rhizobium sp000282035--3||s__Rhizobium sp000377565--1||s__Rhizobium sp002117485--1||s__Rhizobium sp002211285--1||s__Rhizobium sp003627795--1||s__Rhizobium sp014193025--1||s__Rhizobium sp014194695--1||s__Rhizobium sp017357385--1||s__Rhizobium sp900468625--1||s__Rhizobium sp900469175--1||s__Rhizobium sp900472625--1||s__Rhizobium sullae--1||s__Rhizobium_A galegae_A--1||s__Rhizomicrobium sp018241025--1||s__Rhizomicrobium sp018449595--1||s__Rhizorhapis sp016650315--2||s__Rhodanobacter sp004298015--1||s__Rhodobacter capsulatus_C--1||s__Rhodobacter viridis--1||s__Rhodoferax sp018061265--1||s__Rhodoferax sp018063565--1||s__Rhodoferax sp018619435--4||s__Rhodoferax sp903856025--6||s__Rhodoferax_B sp900104385--7||s__Rhodopila sp903915725--1||s__Rhodoplanes serenus--1||s__Rhodopseudomonas rhenobacensis--1||s__Rhodothalassium salexigens--3||s__Rhodovibrio salinarum--1||s__Rhodovulum sp002079305--1||s__Rhodovulum strictum--1||s__Roseibium aggregatum_C--1||s__Roseibium sp001890945--1||s__Roseibium sp009363435--3||s__Roseivivax halotolerans--1||s__Roseivivax marinus--1||s__Roseivivax sediminis--2||s__Roseobacter cerasinus--3||s__Roseobacter denitrificans--1||s__Rubrivivax benzoatilyticus--2||s__Rubrivivax gelatinosus_B--1||s__Rubrivivax sp001295905--1||s__Rubrivivax sp018971105--1||s__Ruminiclostridium sufflavum--1||s__Ruminiclostridium_E sp014799365--1||s__Ruminiclostridium_E sp016297165--2||s__Ruminiclostridium_E sp017550775--1||s__Rummeliibacillus stabekisii--1||s__S139-21 sp015522385--1||s__S145-15 sp015493635--1||s__SCN-70-22 sp016794835--1||s__SIG307 sp017503735--1||s__SKQW01 sp007118805--58||s__SKYL01 sp007121755--3||s__SLIM01 sp011390365--1||s__SURF-16 sp018816555--1||s__SURF-21 sp003598015--1||s__SXKJ01 sp005798445--1||s__SYFR01 sp005800325--3||s__SZAS-83 sp018241525--6||s__Saccharibacillus brassicae--1||s__Saccharospirillum sp018402545--1||s__Sagittula sp002814095--1||s__Salibaculum sp001314655--1||s__Salinibacter ruber--2||s__Salinicola halophilus--4||s__Salinicola lusitanus--4||s__Salinicola socius--1||s__Salinicola sp000737985--5||s__Salinicola sp008298015--1||s__Salinigranum halophilum--1||s__Salinisphaera sp002433465--2||s__Salinisphaera sp003177035--2||s__Salipiger pacificus_B--1||s__Sanguibacter keddieii--1||s__Schaedlerella sp910574865--1||s__Seleniivibrio sp002452335--1||s__Selenomonas_A ruminantium_M--1||s__Selenomonas_B sp017635515--1||s__Seohaeicola zhoushanensis--1||s__Shinella sp004514435--1||s__Shinella sp016839145--1||s__Shinella zoogloeoides_A--1||s__Sideroxydans sp011620315--1||s__Silvimonas terrae--2||s__Simiduia agarivorans--1||s__Skermanella mucosa--2||s__Skermanella rosea--2||s__Solidesulfovibrio sp003525525--1||s__Solirubrobacter pauli--8||s__Sphaerotilus hippei--1||s__Sphaerotilus natans--1||s__Sphaerotilus sp013294065--1||s__Sphaerotilus sulfidivorans--1||s__Sphingomonas desiccabilis--1||s__Sphingomonas hankookensis--2||s__Sphingomonas sp001423765--2||s__Sphingomonas sp003355005--1||s__Sphingomonas sp003951315--1||s__Sphingomonas sp016820445--2||s__Sphingomonas_B sp002291855--2||s__Spiro-10 sp001604405--9||s__Spiro-10 sp003246335--1||s__Sporomusa sphaeroides--1||s__Stappia stellulata--1||s__Stenotrophomonas geniculata--1||s__Stenotrophomonas sp003504055--1||s__Sulfotelmatobacter sp003138975--1||s__Sulfuritalea hydrogenivorans--1||s__Sulfuritalea sp016710465--1||s__Sulfuritalea sp903933395--6||s__Sulfurivermis sp002840095--4||s__Superficieibacter sp900766525--1||s__Synechocystis sp016471375--1||s__Syntrophotalea sp002435955--2||s__Syntrophotalea sp002452265--1||s__Tardiphaga sp007018905--1||s__Tardiphaga sp014377915--1||s__Tateyamaria sp007995245--3||s__Tepidiforma sp002563855--1||s__Terasakiella sp013373265--26||s__Terracidiphilus sp003138515--1||s__Thalassobacter stenotrophicus--5||s__Thalassospira lohafexi--1||s__Thalassospira marina--1||s__Thalassospira mesophila--1||s__Thalassospira profundimaris_B--2||s__Thalassospira profundimaris_C--2||s__Thalassospira sp001907695--1||s__Thalassospira tepidiphila--1||s__Thermodesulfatator_A atlanticus_A--1||s__Thermosulfurimonas_A sp015494725--1||s__Thioalkalivibrio sp000377345--1||s__Thiomonas sp000377645--2||s__Thiorhodococcus violacea_A--1||s__Thiorhodovibrio winogradskyi--1||s__Tistrella bauzanensis--1||s__Trabulsiella odontotermitis_A--1||s__Treponema_D sp000260795--1||s__Treponema_D sp902799665--1||s__Tumebacillus permanentifrigoris--1||s__UBA10518 sp003604995--1||s__UBA11358 sp903850425--1||s__UBA12508 sp001831095--1||s__UBA1417 sp003531055--3||s__UBA1603 sp002322035--2||s__UBA1712 sp902779505--1||s__UBA2192 sp002067855--1||s__UBA2201 sp002327305--1||s__UBA2262 sp002347185--1||s__UBA2357 sp016790005--1||s__UBA2383 sp002343485--4||s__UBA2386 sp005776475--9||s__UBA2705 sp002354205--1||s__UBA2770 sp002352565--1||s__UBA3282 sp009774215--1||s__UBA3282 sp014804655--1||s__UBA3282 sp910587095--1||s__UBA3402 sp910585645--1||s__UBA3766 sp016285575--1||s__UBA5005 sp002398405--1||s__UBA5123 sp002414225--1||s__UBA5123 sp002415465--1||s__UBA5368 sp002407865--2||s__UBA6100 sp016926975--1||s__UBA6240 sp002441445--1||s__UBA6663 sp002455335--22||s__UBA6902 sp003599025--1||s__UBA7951 sp003511785--4||s__UBA929 sp002293625--1||s__Uliginosibacterium sp016718265--1||s__VGJY01 sp016867235--1||s__Variovorax sp001984055--9||s__Vibrio sp000176715--1||s__W0P33-017 sp910589045--1||s__WHUE01 sp009377375--32||s__WMHbin7 sp015231795--1||s__WMHbin7 sp902725215--10||s__WOUP01 sp009772895--1||s__WQVX01 sp009785615--1||s__WQXQ01 sp009778155--4||s__WX04 sp007995215--1||s__Wenxinia marina--3||s__Wenxinia saemankumensis--1||s__Wolinella succinogenes--2||s__XN24 sp011089885--1||s__XYC1-FULL-56-13 sp001783715--4||s__Xanthomonas campestris_B--1||s__Xanthomonas_A sp014199795--1||s__Xanthomonas_A translucens_B--1||s__Z2-YC6860 sp016869215--1:evalue_avg=6.767232283602147e-11:evalue_max=6.84e-08:evalue_min=4.06e-91:evalue_std=2.1459166174987024e-09:evalue_sum=6.875508000139781e-08:gapopen_avg=0.2234251968503937:gapopen_max=4.0:gapopen_min=0.0:gapopen_std=0.5457245198283042:gapopen_sum=227.0:gtdb_class_counter=c__Acidobacteriae--1||c__Alphaproteobacteria--171||c__Bacilli--1||c__Clostridia--3||c__Fusobacteriia--1||c__Gammaproteobacteria--1||c__Oligoflexia--2||c__Polyangia--1||c__Spirochaetia--1||c__UBA6191--1:gtdb_domain_counter=d__Bacteria--183:gtdb_family_counter=f__Acetobacteraceae--1||f__Bryobacteraceae--1||f__Burkholderiaceae--1||f__Devosiaceae--165||f__GCA-2746425--3||f__JAAYPW01--1||f__NBRC-103111--1||f__Polyangiaceae--1||f__Rhodobacteraceae--1||f__Silvanigrellaceae--2||f__Treponemataceae--1||f__UBA11393--1||f__UBA6191--1||f__WQUN01--2||f__WRAX01--1:gtdb_genus_counter=g__Acidiphilium--1||g__Bog-375--1||g__CAITNM01--1||g__CAIZES01--1||g__Cucumibacter--3||g__DROE01--4||g__Devosia--74||g__Devosia_A--23||g__GCA-2402105--1||g__GCA-2746425--3||g__Hylemonella--1||g__JAAYPW01--1||g__JAHJQZ01--2||g__Maritalea--7||g__NIC37A-2--1||g__Paenibacillus_E--1||g__Paradevosia--2||g__Pelagibacterium--47||g__RFOM01--1||g__Rubrimonas--1||g__Treponema_D--1||g__WQVC01--1||g__WQVX01--1||g__WRAX01--1||g__Youhaiella--3:gtdb_order_counter=o__Acetobacterales--1||o__Bryobacterales--1||o__Burkholderiales--1||o__Fusobacteriales--1||o__Lachnospirales--3||o__Paenibacillales--1||o__Paracaedibacterales--1||o__Polyangiales--1||o__Rhizobiales--168||o__Rhodobacterales--1||o__Silvanigrellales--2||o__Treponematales--1||o__UBA6191--1:gtdb_phylum_counter=p__Acidobacteriota--1||p__Bdellovibrionota--2||p__Firmicutes--1||p__Firmicutes_A--3||p__Fusobacteriota--1||p__Myxococcota--1||p__Proteobacteria--172||p__Spirochaetota--1||p__UBP17--1:gtdb_species_counter=s__Acidiphilium multivorum--1||s__Bog-375 sp003164035--1||s__CAITNM01 sp903874955--1||s__CAIZES01 sp903932045--1||s__Cucumibacter marinus--3||s__DROE01 sp011322005--2||s__DROE01 sp015487515--1||s__DROE01 sp015487985--1||s__Devosia aurantiaca--2||s__Devosia chinhatensis--1||s__Devosia elaeis--2||s__Devosia epidermidihirudinis--1||s__Devosia geojensis--4||s__Devosia ginsengisoli--1||s__Devosia indica--3||s__Devosia lucknowensis--2||s__Devosia marina--3||s__Devosia naphthalenivorans--1||s__Devosia pacifica--4||s__Devosia psychrophila--1||s__Devosia soli--2||s__Devosia sp001425445--2||s__Devosia sp001426345--1||s__Devosia sp001427605--1||s__Devosia sp001899045--1||s__Devosia sp005222805--3||s__Devosia sp012799265--1||s__Devosia sp014127105--1||s__Devosia sp014837245--2||s__Devosia sp014860165--3||s__Devosia sp014926585--5||s__Devosia sp015158295--1||s__Devosia sp015234425--1||s__Devosia sp016411825--3||s__Devosia sp016698645--2||s__Devosia sp016698665--2||s__Devosia sp017307565--2||s__Devosia sp018334155--6||s__Devosia sp018820005--2||s__Devosia sp900110945--1||s__Devosia subaequoris--4||s__Devosia submarina--3||s__Devosia_A sp001899065--3||s__Devosia_A sp001899075--1||s__Devosia_A sp004144345--3||s__Devosia_A sp014873135--7||s__Devosia_A sp015657675--6||s__Devosia_A sp016713105--2||s__Devosia_A sp903842455--1||s__GCA-2402105 sp002402105--1||s__GCA-2746425 sp002746425--3||s__Hylemonella gracilis--1||s__JAAYPW01 sp012519615--1||s__JAHJQZ01 sp018818925--2||s__Maritalea mobilis--2||s__Maritalea myrionectae--5||s__NIC37A-2 sp002085155--1||s__Paenibacillus_E chondroitinus_A--1||s__Paradevosia shaoguanensis--2||s__Pelagibacterium halotolerans--4||s__Pelagibacterium lacus--3||s__Pelagibacterium lentulum--12||s__Pelagibacterium limicola--5||s__Pelagibacterium luteolum--5||s__Pelagibacterium montanilacus--1||s__Pelagibacterium sp002337455--4||s__Pelagibacterium sp002375765--5||s__Pelagibacterium sp002723255--3||s__Pelagibacterium sp003390885--5||s__RFOM01 sp009926615--1||s__Rubrimonas cliftonensis--1||s__Treponema_D sp902773215--1||s__WQVC01 sp009785665--1||s__WQVX01 sp009785615--1||s__WRAX01 sp009779935--1||s__Youhaiella tibetensis--3:heptad_counter=MCP-24H--2||MCP-28H--3||MCP-34H--12||MCP-36H--2320||MCP-38H--3||MCP-40H--2||MCP-44H--1||MCP-48H--1:lbd_counter=Cache_3-Cache_2--1||sCache_3_3--1:lca_tree=f__Devosiaceae:length_avg=130.56003937007873:length_max=175.0:length_min=48.0:length_std=22.441787588029428:length_sum=132649.0:mismatch_avg=17.106299212598426:mismatch_max=56.0:mismatch_min=0.0:mismatch_std=10.693975085905606:mismatch_sum=17380.0:name=N663226:qcovhsp_avg=99.43602362204724:qcovhsp_max=100.0:qcovhsp_min=95.0:qcovhsp_std=0.9402240249937452:qcovhsp_sum=101027.0:qend_avg=130.79625984251967:qend_max=173.0:qend_min=48.0:qend_std=22.475138443765047:qend_sum=132889.0:qstart_avg=1.4635826771653544:qstart_max=8.0:qstart_min=1.0:qstart_std=0.8690930435119733:qstart_sum=1487.0:ref_name_counter=GB_GCA_001899065.1_protein.faa_MKUZ01000024.1_323@PF00015_full_PFAM.302.487--4||GB_GCA_001899065.1_protein.faa_MKUZ01000026.1_37@PF00015_full_PFAM.573.765--2||GB_GCA_001899065.1_protein.faa_MKUZ01000031.1_267@PF00015_full_PFAM.427.638--96||GB_GCA_001899065.1_protein.faa_MKUZ01000031.1_268@PF00015_full_PFAM.430.618--77||GB_GCA_001899065.1_protein.faa_MKUZ01000031.1_270@PF00015_full_PFAM.600.781--70||GB_GCA_001899075.1_protein.faa_MKVA01000002.1_138@PF00015_full_PFAM.414.602--11||GB_GCA_001899075.1_protein.faa_MKVA01000002.1_140@PF00015_full_PFAM.599.799--9||GB_GCA_001899075.1_protein.faa_MKVA01000008.1_333@PF00015_full_PFAM.596.781--2||GB_GCA_001899085.1_protein.faa_MKVB01000008.1_103@PF00015_full_PFAM.601.774--5||GB_GCA_001899085.1_protein.faa_MKVB01000012.1_28@PF00015_full_PFAM.559.744--2||GB_GCA_001899085.1_protein.faa_MKVB01000012.1_30@PF00015_full_PFAM.448.504--4||GB_GCA_002337455.1_protein.faa_DDGC01000004.1_294@PF00015_full_PFAM.451.633--1||GB_GCA_002482765.1_protein.faa_DLGP01000074.1_9@PF00015_full_PFAM.437.619--1||GB_GCA_004144345.1_protein.faa_SEEL01000002.1_145@PF00015_full_PFAM.363.543--7||GB_GCA_004144345.1_protein.faa_SEEL01000030.1_26@PF00015_full_PFAM.568.752--7||GB_GCA_004144345.1_protein.faa_SEEL01000048.1_25@PF00015_full_PFAM.591.793--4||GB_GCA_004144345.1_protein.faa_SEEL01000053.1_11@PF00015_full_PFAM.431.615--64||GB_GCA_004144345.1_protein.faa_SEEL01000053.1_13@PF00015_full_PFAM.443.626--5||GB_GCA_008501585.1_protein.faa_QQUN01000005.1_156@PF00015_full_PFAM.325.527--1||GB_GCA_012799265.1_protein.faa_JAAZLP010000119.1_1@PF00015_full_PFAM.620.713--5||GB_GCA_012799265.1_protein.faa_JAAZLP010000277.1_12@PF00015_full_PFAM.591.791--4||GB_GCA_014860165.1_protein.faa_JACZKG010000023.1_11@PF00015_full_PFAM.449.631--1||GB_GCA_014860165.1_protein.faa_JACZKG010000071.1_29@PF00015_full_PFAM.591.773--6||GB_GCA_014860165.1_protein.faa_JACZKG010000071.1_30@PF00015_full_PFAM.434.622--1||GB_GCA_015657675.1_protein.faa_JACDQI010000222.1_1@PF00015_full_PFAM.74.295--5||GB_GCA_016213505.1_protein.faa_JACRAF010000031.1_6@PF00015_full_PFAM.566.766--2||GB_GCA_016213505.1_protein.faa_JACRAF010000042.1_5@PF00015_full_PFAM.596.790--6||GB_GCA_016713105.1_protein.faa_JADJPS010000017.1_27@PF00015_full_PFAM.446.636--6||GB_GCA_016713105.1_protein.faa_JADJPS010000020.1_261@PF00015_full_PFAM.299.485--5||GB_GCA_017307495.1_protein.faa_JAFKHE010000014.1_134@PF00015_full_PFAM.565.750--2||GB_GCA_017307495.1_protein.faa_JAFKHE010000014.1_135@PF00015_full_PFAM.601.789--4||GB_GCA_017307495.1_protein.faa_JAFKHE010000023.1_117@PF00015_full_PFAM.445.631--5||GB_GCA_017307565.1_protein.faa_JAFKHD010000278.1_2@PF00015_full_PFAM.594.775--2||GB_GCA_017744915.1_protein.faa_JAGIAH010000009.1_388@PF00015_full_PFAM.405.583--1||GB_GCA_018001015.1_protein.faa_JAGNIV010000015.1_59@PF00015_full_PFAM.297.469--1||GB_GCA_018336035.1_protein.faa_JAGXRD010000140.1_45@PF00015_full_PFAM.545.724--1||GB_GCA_018818925.1_protein.faa_JAHJQZ010000035.1_15@PF00015_full_PFAM.499.683--1||GB_GCA_018818925.1_protein.faa_JAHJQZ010000035.1_16@PF00015_full_PFAM.592.726--3||GB_GCA_018818925.1_protein.faa_JAHJQZ010000071.1_1@PF00015_full_PFAM.1.117--1||GB_GCA_018818925.1_protein.faa_JAHJQZ010000097.1_2@PF00015_full_PFAM.435.506--1||GB_GCA_018818925.1_protein.faa_JAHJQZ010000100.1_3@PF00015_full_PFAM.2.154--2||GB_GCA_018818925.1_protein.faa_JAHJQZ010000168.1_1@PF00015_full_PFAM.536.721--1||GB_GCA_018820005.1_protein.faa_JAHJOS010000501.1_1@PF00015_full_PFAM.357.543--7||GB_GCA_018828145.1_protein.faa_JAHJWO010000024.1_90@PF00015_full_PFAM.586.773--1||GB_GCA_018828145.1_protein.faa_JAHJWO010000044.1_15@PF00015_full_PFAM.454.634--1||GB_GCA_900470445.1_protein.faa_UCAU01000003.1_106@PF00015_full_PFAM.359.544--1||GB_GCA_903842455.1_protein.faa_CAIMLX010000052.1_17@PF00015_full_PFAM.423.608--6||GB_GCA_903842455.1_protein.faa_CAIMLX010000267.1_26@PF00015_full_PFAM.600.787--1||RS_GCF_000230555.1_protein.faa_NC_016078.1_3093@PF00015_full_PFAM.450.634--1||RS_GCF_000743575.1_protein.faa_NZ_JQGC01000017.1_58@PF00015_full_PFAM.607.792--1||RS_GCF_000743575.1_protein.faa_NZ_JQGC01000017.1_61@PF00015_full_PFAM.594.777--2||RS_GCF_000969415.1_protein.faa_NZ_JZEX01000124.1_46@PF00015_full_PFAM.447.638--1||RS_GCF_000969415.1_protein.faa_NZ_JZEX01000207.1_55@PF00015_full_PFAM.435.615--2||RS_GCF_000969445.1_protein.faa_NZ_JZEY01000054.1_181@PF00015_full_PFAM.615.799--7||RS_GCF_000970455.1_protein.faa_NZ_LAJG01000014.1_848@PF00015_full_PFAM.357.542--32||RS_GCF_000970455.1_protein.faa_NZ_LAJG01000021.1_101@PF00015_full_PFAM.589.773--2||RS_GCF_000970455.1_protein.faa_NZ_LAJG01000022.1_33@PF00015_full_PFAM.443.627--1||RS_GCF_000970455.1_protein.faa_NZ_LAJG01000024.1_35@PF00015_full_PFAM.433.618--2||RS_GCF_000970455.1_protein.faa_NZ_LAJG01000048.1_178@PF00015_full_PFAM.435.616--2||RS_GCF_000971275.1_protein.faa_NZ_LAPV01000093.1_273@PF00015_full_PFAM.431.616--1||RS_GCF_000971275.1_protein.faa_NZ_LAPV01000129.1_82@PF00015_full_PFAM.589.773--1||RS_GCF_000971275.1_protein.faa_NZ_LAPV01000129.1_87@PF00015_full_PFAM.117.306--1||RS_GCF_000971275.1_protein.faa_NZ_LAPV01000166.1_29@PF00015_full_PFAM.590.774--12||RS_GCF_001402915.1_protein.faa_NZ_CP012945.1_1630@PF00015_full_PFAM.566.747--2||RS_GCF_001402915.1_protein.faa_NZ_CP012945.1_1842@PF00015_full_PFAM.448.633--6||RS_GCF_001425235.1_protein.faa_NZ_LMEA01000013.1_186@PF00015_full_PFAM.600.786--1||RS_GCF_001425235.1_protein.faa_NZ_LMEA01000013.1_349@PF00015_full_PFAM.557.748--9||RS_GCF_001425235.1_protein.faa_NZ_LMEA01000013.1_351@PF00015_full_PFAM.455.638--1||RS_GCF_001425445.1_protein.faa_NZ_LMQU01000009.1_398@PF00015_full_PFAM.444.632--1||RS_GCF_001425445.1_protein.faa_NZ_LMQU01000012.1_293@PF00015_full_PFAM.554.738--14||RS_GCF_001426345.1_protein.faa_NZ_LMEM01000012.1_306@PF00015_full_PFAM.592.774--21||RS_GCF_001426345.1_protein.faa_NZ_LMEM01000012.1_310@PF00015_full_PFAM.592.779--12||RS_GCF_001427875.1_protein.faa_NZ_LMHK01000003.1_47@PF00015_full_PFAM.591.779--1||RS_GCF_003056345.1_protein.faa_NZ_PYWB01000001.1_147@PF00015_full_PFAM.435.638--14||RS_GCF_003056355.1_protein.faa_NZ_PYVW01000013.1_3@PF00015_full_PFAM.590.774--3||RS_GCF_003056405.1_protein.faa_NZ_PYVZ01000009.1_87@PF00015_full_PFAM.564.749--3||RS_GCF_003056405.1_protein.faa_NZ_PYVZ01000009.1_89@PF00015_full_PFAM.458.635--17||RS_GCF_003056405.1_protein.faa_NZ_PYVZ01000009.1_90@PF00015_full_PFAM.449.633--13||RS_GCF_003056405.1_protein.faa_NZ_PYVZ01000011.1_139@PF00015_full_PFAM.514.688--1||RS_GCF_003992625.1_protein.faa_NZ_RZMW01000040.1_194@PF00015_full_PFAM.401.594--2||RS_GCF_004341885.1_protein.faa_NZ_SLVX01000007.1_84@PF00015_full_PFAM.360.531--1||RS_GCF_004570385.1_protein.faa_NZ_SPQL01000016.1_39@PF00015_full_PFAM.335.519--1||RS_GCF_007859655.1_protein.faa_NZ_CP042304.1_2877@PF00015_full_PFAM.305.486--1||RS_GCF_007859655.1_protein.faa_NZ_CP042304.1_2878@PF00015_full_PFAM.590.774--14||RS_GCF_008000755.1_protein.faa_NZ_CP041690.1_3960@PF00015_full_PFAM.336.527--10||RS_GCF_008000755.1_protein.faa_NZ_CP041690.1_4048@PF00015_full_PFAM.566.751--3||RS_GCF_009758415.1_protein.faa_NZ_WQRF01000002.1_474@PF00015_full_PFAM.593.777--4||RS_GCF_011058215.1_protein.faa_NZ_JAALFG010000001.1_126@PF00015_full_PFAM.468.649--7||RS_GCF_014127105.1_protein.faa_NZ_CP059902.1_3202@PF00015_full_PFAM.592.780--1||RS_GCF_014197055.1_protein.faa_NZ_JACIEW010000008.1_64@PF00015_full_PFAM.467.648--9||RS_GCF_014652635.1_protein.faa_NZ_BMZE01000002.1_538@PF00015_full_PFAM.435.613--3||RS_GCF_014837245.1_protein.faa_NZ_JACYFU010000003.1_303@PF00015_full_PFAM.594.773--3||RS_GCF_014873135.1_protein.faa_NZ_JADBCR010000001.1_1327@PF00015_full_PFAM.555.741--22||RS_GCF_014873135.1_protein.faa_NZ_JADBCR010000002.1_338@PF00015_full_PFAM.564.755--49||RS_GCF_014873135.1_protein.faa_NZ_JADBCR010000002.1_339@PF00015_full_PFAM.449.637--10||RS_GCF_014873135.1_protein.faa_NZ_JADBCR010000002.1_340@PF00015_full_PFAM.507.694--5||RS_GCF_014873135.1_protein.faa_NZ_JADBCR010000002.1_341@PF00015_full_PFAM.599.787--24||RS_GCF_014873135.1_protein.faa_NZ_JADBCR010000002.1_811@PF00015_full_PFAM.591.777--11||RS_GCF_014873135.1_protein.faa_NZ_JADBCR010000002.1_818@PF00015_full_PFAM.360.542--3||RS_GCF_014873135.1_protein.faa_NZ_JADBCR010000002.1_819@PF00015_full_PFAM.446.636--61||RS_GCF_014873135.1_protein.faa_NZ_JADBCR010000002.1_820@PF00015_full_PFAM.416.604--3||RS_GCF_014926585.1_protein.faa_NZ_CP045422.1_1520@PF00015_full_PFAM.587.792--1||RS_GCF_014926585.1_protein.faa_NZ_CP045422.1_1910@PF00015_full_PFAM.510.696--1||RS_GCF_014926585.1_protein.faa_NZ_CP045422.1_1912@PF00015_full_PFAM.413.625--1||RS_GCF_014926585.1_protein.faa_NZ_CP045422.1_1982@PF00015_full_PFAM.592.776--1||RS_GCF_014926585.1_protein.faa_NZ_CP045422.1_1983@PF00015_full_PFAM.453.632--1||RS_GCF_014926585.1_protein.faa_NZ_CP045422.1_1985@PF00015_full_PFAM.439.627--1||RS_GCF_014926585.1_protein.faa_NZ_CP045422.1_3105@PF00015_full_PFAM.427.613--1||RS_GCF_015158295.1_protein.faa_NZ_JACDXV010000005.1_173@PF00015_full_PFAM.588.768--1||RS_GCF_015694405.1_protein.faa_NZ_JADQDB010000006.1_65@PF00015_full_PFAM.428.612--3||RS_GCF_016411825.1_protein.faa_NZ_JAEKMH010000004.1_128@PF00015_full_PFAM.560.744--1||RS_GCF_016411825.1_protein.faa_NZ_JAEKMH010000004.1_131@PF00015_full_PFAM.455.638--8||RS_GCF_016411825.1_protein.faa_NZ_JAEKMH010000004.1_132@PF00015_full_PFAM.450.629--36||RS_GCF_016411825.1_protein.faa_NZ_JAEKMH010000004.1_133@PF00015_full_PFAM.591.780--8||RS_GCF_016411825.1_protein.faa_NZ_JAEKMH010000004.1_255@PF00015_full_PFAM.516.690--1||RS_GCF_016698645.1_protein.faa_NZ_CP068047.1_272@PF00015_full_PFAM.594.783--1||RS_GCF_016698645.1_protein.faa_NZ_CP068047.1_815@PF00015_full_PFAM.597.794--1||RS_GCF_016698645.1_protein.faa_NZ_CP068047.1_816@PF00015_full_PFAM.447.635--1||RS_GCF_016698645.1_protein.faa_NZ_CP068047.1_819@PF00015_full_PFAM.591.772--20||RS_GCF_016698665.1_protein.faa_NZ_CP068046.1_3318@PF00015_full_PFAM.591.774--9||RS_GCF_016698665.1_protein.faa_NZ_CP068046.1_3320@PF00015_full_PFAM.429.617--1||RS_GCF_016801025.1_protein.faa_NZ_CP068983.1_1799@PF00015_full_PFAM.569.751--7||RS_GCF_016801025.1_protein.faa_NZ_CP068983.1_1863@PF00015_full_PFAM.452.632--1||RS_GCF_016801025.1_protein.faa_NZ_CP068983.1_1992@PF00015_full_PFAM.361.551--1||RS_GCF_016801025.1_protein.faa_NZ_CP068983.1_2045@PF00015_full_PFAM.436.619--1||RS_GCF_018334155.1_protein.faa_NZ_JAGXTP010000003.1_123@PF00015_full_PFAM.589.772--1||RS_GCF_018334155.1_protein.faa_NZ_JAGXTP010000003.1_220@PF00015_full_PFAM.511.695--1||RS_GCF_018334155.1_protein.faa_NZ_JAGXTP010000003.1_263@PF00015_full_PFAM.530.716--2||RS_GCF_900100665.1_protein.faa_NZ_FNCS01000003.1_194@PF00015_full_PFAM.453.639--1||RS_GCF_900100665.1_protein.faa_NZ_FNCS01000034.1_3@PF00015_full_PFAM.403.582--1||RS_GCF_900110945.1_protein.faa_NZ_FOFL01000001.1_51@PF00015_full_PFAM.589.773--1||RS_GCF_900110945.1_protein.faa_NZ_FOFL01000003.1_278@PF00015_full_PFAM.590.778--8||RS_GCF_900177655.1_protein.faa_NZ_FXWK01000001.1_1399@PF00015_full_PFAM.575.764--1||RS_GCF_900177655.1_protein.faa_NZ_FXWK01000002.1_914@PF00015_full_PFAM.511.687--2||RS_GCF_900631955.1_protein.faa_NZ_UZWD01000025.1_189@PF00015_full_PFAM.362.544--1:scovhsp_avg=69.90265748031497:scovhsp_max=93.5:scovhsp_min=50.0:scovhsp_std=11.423244939619607:scovhsp_sum=71021.1:send_avg=147.5994094488189:send_max=183.0:send_min=55.0:send_std=21.389145068106433:send_sum=149961.0:sstart_avg=18.181102362204726:sstart_max=69.0:sstart_min=2.0:sstart_std=16.804605197026657:sstart_sum=18472.0])0.838:0.0153165[&&NHX:Sample_counter=rhizpot1--410||rhizpot2--67||rhizpot3--454||rhiztom1--369||rhiztom2--433||rhiztom3--430:Type_counter=GTDB--183||capture--2163:besthit_avg=86.74330708661417:besthit_max=100.0:besthit_min=40.7:besthit_std=8.106735901917455:besthit_sum=88131.2:bitscore_avg=192.00167322834648:bitscore_max=264.0:bitscore_min=47.8:bitscore_std=37.421750572584926:bitscore_sum=195073.7:capture_class_counter=c__Acidobacteriae--2||c__Actinomycetia--99||c__Alphaproteobacteria--946||c__Anaeroferrophillalia--5||c__Anaerolineae--23||c__Atribacteria--1||c__BSN033--4||c__Bacilli--16||c__Bacteroidia--2||c__Bdellovibrionia--1||c__Bradymonadia--3||c__Campylobacteria--2||c__Chitinivibrionia--2||c__Clostridia--86||c__Coriobacteriia--1||c__Cyanobacteriia--11||c__DRWO01--1||c__Deferribacteres--1||c__Dehalococcoidia--1||c__Deinococci--6||c__Desulfarculia--3||c__Desulfitobacteriia--1||c__Desulfobacteria--71||c__Desulfobulbia--21||c__Desulfotomaculia--1||c__Desulfovibrionia--6||c__Desulfuromonadia--17||c__Fibrobacteria--9||c__Gammaproteobacteria--573||c__Gemmatimonadetes--4||c__Geothermincolia--1||c__Halobacteria--31||c__Heimdallarchaeia--1||c__Holophagae--20||c__Kiritimatiellae--1||c__Krumholzibacteria--3||c__Leptospirae--2||c__Limnochordia--2||c__Magnetococcia--6||c__Methanosarcinia--1||c__Moorellia--1||c__Mor1--1||c__Myxococcia--3||c__Negativicutes--22||c__Nitrospiria--2||c__Phycisphaerae--29||c__Planctomycetia--6||c__Polyangia--3||c__RBG-13-61-14--3||c__RBG-16-71-46--1||c__Rhodothermia--2||c__SAR324--6||c__Sericytochromatia--1||c__Spirochaetia--50||c__Sumerlaeia--1||c__Synergistia--2||c__Syntrophia--1||c__Syntrophomonadia--2||c__Syntrophorhabdia--1||c__Thermoanaerobaculia--1||c__Thermodesulfobacteria--2||c__Thermodesulfovibrionia--2||c__Thermoleophilia--9||c__UBA1135--11||c__UBA4802--2||c__UBA9042--4||c__Verrucomicrobiae--6||c__WTBG01--1||c__Zetaproteobacteria--1:capture_domain_counter=d__Archaea--33||d__Bacteria--2130:capture_family_counter=f__21-64-14--3||f__Acetobacteraceae--7||f__Acidihalobacteraceae--2||f__Acidobacteriaceae--1||f__Acutalibacteraceae--6||f__Aeromonadaceae--3||f__Alteromonadaceae--1||f__Amorphaceae--1||f__Anaerohalosphaeraceae--14||f__Aneurinibacillaceae--1||f__Aquisalimonadaceae--3||f__Azospirillaceae--16||f__B11-G9--1||f__B13-G15--4||f__Bacillaceae_F--1||f__Bdellovibrionaceae--1||f__Beijerinckiaceae--60||f__Bradymonadaceae--1||f__Burkholderiaceae--234||f__C00003060--1||f__CAG-312--1||f__CAIOGM01--1||f__CAIRSR01--2||f__CAIRTM01--1||f__CAISDR01--2||f__Caldatribacteriaceae--1||f__Calditerricolaceae--1||f__Carnobacteriaceae--1||f__Casimicrobiaceae--2||f__Caulobacteraceae--123||f__Cellulomonadaceae--7||f__Cellvibrionaceae--2||f__Chitinibacteraceae--3||f__Chitinimonadaceae--10||f__Chitinispirillaceae--2||f__Chromatiaceae--3||f__Chromobacteriaceae--10||f__Cohaesibacteraceae--2||f__Competibacteraceae--5||f__Cryptosporangiaceae--1||f__DC0425bin3--2||f__DRMK01--1||f__DRUE01--3||f__DRWO01--1||f__DSM-27016--1||f__DTU013--3||f__DTU087--2||f__DUOD01--1||f__Deinococcaceae--5||f__Demequinaceae--1||f__Denitrovibrionaceae--1||f__Desulfarculaceae--3||f__Desulfatirhabdiaceae--2||f__Desulfobacteraceae--2||f__Desulfobulbaceae--15||f__Desulfocapsaceae--1||f__Desulfocucumaceae--1||f__Desulfohalobiaceae--4||f__Desulfolunaceae--1||f__Desulfonatronaceae--1||f__Desulfosarcinaceae--65||f__Desulfovibrionaceae--1||f__Desulfurivibrionaceae--5||f__Dethiosulfovibrionaceae--2||f__Devosiaceae--192||f__Domibacillaceae--1||f__Dongiaceae--13||f__Effusibacillaceae--1||f__Elainellaceae--1||f__Elsteraceae--4||f__Emcibacteraceae--1||f__Enterobacteriaceae--23||f__EnvOPS12--1||f__Ferrovibrionaceae--27||f__Fibrobacteraceae--9||f__GCA-002686595--2||f__GCA-2696645--1||f__GCA-2753255--1||f__Gaiellaceae--1||f__Gallionellaceae--1||f__Geitlerinemaceae_A--1||f__Gemmataceae--3||f__Gemmatimonadaceae--4||f__Geobacteraceae--7||f__Geodermatophilaceae--57||f__Geothermobacteraceae--2||f__Gp22-AA2--1||f__Haloarculaceae--4||f__Haloferacaceae--4||f__Halomonadaceae--65||f__Halorhodospiraceae--4||f__Helicobacteraceae--2||f__Holophagaceae--20||f__Hyphomicrobiaceae--2||f__Inquilinaceae--1||f__JAADEO01--5||f__JAADHQ01--1||f__JAAXQG01--1||f__JABWBI01--1||f__JACQKK01--1||f__JACRHA01--1||f__JACZKF01--1||f__JAFGRV01--1||f__Kariarchaeaceae--1||f__Ketobacteraceae--1||f__Kineosporiaceae--8||f__LZORAL124-64-63--3||f__Lachnospiraceae--60||f__Lacipirellulaceae--2||f__Leptonemataceae--1||f__Leptospiraceae--1||f__Magnetaquicoccaceae--2||f__Magnetococcaceae--1||f__Magnetospirillaceae--44||f__Marinomonadaceae--1||f__Mariprofundaceae--1||f__Marispirochaetaceae--4||f__Methanosarcinaceae--1||f__Methyloligellaceae--1||f__Methylomonadaceae--6||f__Micavibrionaceae--1||f__Microcystaceae_A--1||f__Micromonosporaceae--14||f__Micropepsaceae--2||f__Myxococcaceae--3||f__NBRC-103111--3||f__Natrialbaceae--23||f__Natronospirillaceae--1||f__Nitrincolaceae--3||f__Nitrospiraceae--1||f__Nocardioidaceae--11||f__Oceanibaculaceae--1||f__Oleiphilaceae--5||f__Oscillatoriaceae--8||f__Oscillospiraceae--7||f__PHBI01--3||f__PUMT01--1||f__PWMO01--27||f__Paenibacillaceae--4||f__Parvularculaceae--2||f__Planctomycetaceae--1||f__Planococcaceae--2||f__Pleomorphomonadaceae--6||f__Polyangiaceae--3||f__Pseudomonadaceae--114||f__Pseudopelobacteraceae--2||f__Psychromonadaceae--1||f__RBG-13-55-18--1||f__RBG-16-71-46--1||f__RZYC01--1||f__Rhizobiaceae--149||f__Rhodanobacteraceae--5||f__Rhodobacteraceae--81||f__Rhodocyclaceae--27||f__Rhodospirillaceae--3||f__Rhodothalassiaceae--3||f__Rhodovibrionaceae--1||f__Ruminococcaceae--5||f__SG8-39--1||f__SG8-4--4||f__SLTJ01--1||f__SM1A02--10||f__SZUA-242--1||f__Salinibacteraceae--2||f__Salinisphaeraceae--4||f__Saprospiraceae--1||f__SbA1--1||f__Sedimenticolaceae--1||f__Selenomonadaceae--20||f__Solirubrobacteraceae--8||f__Sphingomonadaceae--28||f__Spirochaetaceae_B--1||f__Sporomusaceae--1||f__Stappiaceae--7||f__Steroidobacteraceae--6||f__Syntrophobotulaceae--1||f__Syntrophomonadaceae--2||f__Syntrophotaleaceae--3||f__T1SED10-28--1||f__Tepidamorphaceae--58||f__Tepidiformaceae--1||f__Terasakiellaceae--26||f__Termitinemataceae--4||f__Thalassobaculaceae--1||f__Thalassospiraceae--9||f__Thermaceae--1||f__Thermodesulfatatoraceae--1||f__Thermodesulfobacteriaceae--1||f__Thioalkalivibrionaceae--1||f__Thiobacillaceae--1||f__Thiohalomonadaceae--4||f__Tistrellaceae--1||f__Treponemataceae--12||f__Tumebacillaceae--1||f__UBA11358--1||f__UBA12508--1||f__UBA1319--1||f__UBA1532--2||f__UBA1924--1||f__UBA2201--1||f__UBA2279--1||f__UBA2386--9||f__UBA2770--1||f__UBA2964--32||f__UBA4778--1||f__UBA5368--2||f__UBA6429--5||f__UBA6663--22||f__UBA6902--1||f__UBA7701--1||f__UBA8363--1||f__UBA9042--1||f__UBA929--1||f__UBA9464--1||f__VGJW01--1||f__Verruco-01--1||f__Vibrionaceae--1||f__WCHB1-27--1||f__WMHbin7--12||f__WQUN01--1||f__XN24--1||f__XYD2-FULL-50-16--4||f__Xanthobacteraceae--26||f__Xanthomonadaceae--5:capture_genus_counter=g__14-2--2||g__1XD8-76--2||g__2-12-FULL-64-23--1||g__21-64-14--3||g__AM51-8--2||g__AWRV01--1||g__AWTP1-13--2||g__Accumulibacter--3||g__Acetatifactor--7||g__Achromobacter--6||g__Acidihalobacter--2||g__Acidocella--1||g__Acidovorax--2||g__Acidovorax_A--24||g__Acidovorax_C--1||g__Actinoplanes--14||g__Actinotalea--3||g__Acutalibacter--3||g__Acuticoccus--1||g__Aeromicrobium--9||g__Aeromonas--3||g__Aestuariicoccus--1||g__Aestuariispira--1||g__Aestuariivita--1||g__Afipia--1||g__Agrobacterium--4||g__Aidingimonas--1||g__Aliishimia--1||g__Alkalibacterium--1||g__Allorhizobium--7||g__Allosediminivita--1||g__Alpha-05--2||g__Aminobacter--2||g__Amphritea--1||g__Anaerovibrio--10||g__Aneurinibacillus--1||g__Aquabacterium--3||g__Aquabacterium_B--2||g__Aquisalimonas--3||g__Aquitalea--7||g__Archangium_A--1||g__Asticcacaulis--2||g__Aurantimonas--15||g__Aureimonas--35||g__Azoarcus_C--1||g__Azohydromonas--2||g__Azonexus--1||g__Azorhizobium--2||g__Azospirillum--6||g__B23-G16--1||g__BG8--2||g__BOG-1155--1||g__BOG-930--1||g__BOG-933--1||g__BOG-994--1||g__BRHc4a--1||g__Bacillus_AO--1||g__Blastococcus--5||g__Bordetella--2||g__Bosea--39||g__Botrimarina--2||g__Bradyrhizobium--13||g__Burkholderia--3||g__Butyrivibrio--6||g__CAG-115--1||g__CAG-127--6||g__CAHJWH01--4||g__CAIMFV01--1||g__CAIMWS01--1||g__CAINDO01--2||g__CAIOGM01--1||g__CAIRSR01--2||g__CAISDR01--2||g__CAIULK01--2||g__CAIWAH01--1||g__CAIWCT01--1||g__CAIWHR01--2||g__CAIWTU01--2||g__CAIXRL01--1||g__CAIYCT01--2||g__CAIYYW01--3||g__CAIYYX01--2||g__CAIZDL01--1||g__CAJANL01--4||g__CAJBNH01--1||g__CAJORE01--2||g__CAU-1492--1||g__CLL3-39--1||g__COE1--1||g__CTSoil-081--1||g__Caballeronia--5||g__Caldatribacterium--1||g__Calditerricola--1||g__Caryophanon--1||g__Caulobacter--53||g__Cedecea--1||g__Celeribacter--3||g__Cellulomonas--3||g__Cereibacter_A--1||g__Ch67--1||g__Chitinimonas--10||g__Chitiniphilus--1||g__Chromobacterium--3||g__Chromohalobacter--4||g__Chthonobacter--1||g__Citrobacter--1||g__Cohaesibacter--2||g__Cohnella--1||g__Comamonas--2||g__Copromonas--1||g__Cryptosporangium--1||g__Cucumibacter--21||g__Cupriavidus--1||g__DRKI01--12||g__DRLX01--1||g__DRMK01--1||g__DRWO01--1||g__DSZL01--4||g__DTU013--3||g__DTU087--2||g__DUOD01--1||g__Dehalobacter--1||g__Deinococcus--5||g__Demequina--1||g__Denitratisoma--1||g__Denitromonas--6||g__Derxia--1||g__Desulfatitalea--64||g__Desulfobacter--1||g__Desulfobacula--1||g__Desulfobulbus--1||g__Desulfohalobium--4||g__Desulfoluna--1||g__Desulfonatronum--1||g__Desulforhopalus--1||g__Desulfosarcina--1||g__Dethiosulfovibrio--2||g__Devosia--80||g__Devosia_A--89||g__Dickeya--4||g__Domibacillus--1||g__Dongia--13||g__Duganella--2||g__Dyella--2||g__Dyella_B--1||g__ER4--7||g__Effusibacillus--1||g__Elstera--4||g__Ensifer--1||g__Enterobacter--4||g__Epibacterium--2||g__Erwinia--2||g__Erythrobacter--1||g__Eubacterium_F--11||g__Ferrovibrio--22||g__Fibromonas--9||g__Frigidibacter--3||g__GCA-2700365--1||g__GCA-2753255--1||g__GCA-2753565--1||g__GUT77--2||g__Gemmata--3||g__Gemmatimonas--2||g__Gemmobacter_B--2||g__Geobacter--1||g__Geodermatophilus--33||g__Geomobilimonas--1||g__Geomonas--2||g__Georhizobium--1||g__Geothermobacter--1||g__Geothrix--14||g__Giesbergeria--1||g__Glo-17--2||g__Gorillibacterium--2||g__Gp22-AA3--1||g__HA3dbin3--2||g__Hahella--2||g__Halalkalirubrum--1||g__Halapricum--3||g__Halochromatium--1||g__Halomonas--18||g__Halomonas_B--2||g__Halomonas_C--2||g__Halomonas_E--2||g__Halorhodospira--1||g__Halorubrum--2||g__Halovenus--1||g__Herbaspirillum--11||g__Hoeflea--6||g__Holophaga--6||g__Hongsoonwoonella--1||g__Humitalea--1||g__HyVt-448--1||g__HyVt-613--1||g__Hydrogenophaga--15||g__Hylemonella--1||g__Ideonella--6||g__Isachenkonia--1||g__JAAAOG01--1||g__JAAAOH01--27||g__JAADEO01--5||g__JAADHQ01--1||g__JAADIV01--1||g__JAANAU01--1||g__JAAUSF01--1||g__JAAXQG01--1||g__JAAYJK01--2||g__JABWBC01--1||g__JACCWM01--1||g__JACIYD01--1||g__JACQHH01--1||g__JACRDC01--3||g__JACRHA01--1||g__JACRHH01--1||g__JACRIN01--2||g__JACRPC01--1||g__JACZKF01--1||g__JADJCH01--3||g__JADJDQ01--2||g__JAFGGE01--14||g__JAFGKF01--1||g__JAFGWI01--1||g__JAFKFH01--5||g__Jannaschia--13||g__Janthinobacterium--7||g__Jiella--4||g__KZCA124--3||g__Kineothrix--3||g__Kinneretia--2||g__Kluyvera--1||g__Kosakonia--2||g__Kushneria--18||g__LPB0142--1||g__LZORAL124-64-63--1||g__Leisingera--5||g__Leptonema--1||g__Leptospira--1||g__Lichenicola--2||g__Luteibacter--1||g__MGBC164599--1||g__MT2928--4||g__Magnetaquicoccus--1||g__Magnetococcus--1||g__Magnetospirillum--10||g__Marinagarivorans--1||g__Marinobacter--2||g__Marinobacter_A--1||g__Marinobacterium--1||g__Marinomonas--1||g__Marinospirillum--3||g__Mariprofundus--1||g__Marispirochaeta--4||g__Massilia--19||g__Meiothermus_B--1||g__Merdousia--1||g__Methanolobus--1||g__Methylibium--1||g__Methylobacter_A--4||g__Methylobacterium--14||g__Methylobrevis--3||g__Methyloglobulus--1||g__Methyloligella--1||g__Methyloversatilis--2||g__Methylovulum--1||g__Microvirga--6||g__Mitsuaria--4||g__Modestobacter--19||g__Motiliproteus--1||g__Mycoplana--1||g__Myxococcus--2||g__NK4A136--1||g__NK4A144--1||g__Natrialba--1||g__Natrinema--19||g__Neorhizobium--9||g__Nisaea--1||g__Nitrospira_A--1||g__Niveispirillum--4||g__Nocardioides--2||g__Noviherbaspirillum--1||g__Novispirillum--1||g__Novosphingobium--4||g__OLB14--1||g__Oceanibaculum--1||g__Oceanispirochaeta--1||g__Oribacterium--2||g__Oricola--3||g__PALSA-600--1||g__PCC-9228--1||g__PFJX01--1||g__PHBI01--3||g__PLanc-01--4||g__PNKL01--1||g__PPFX01--1||g__PXAP01--1||g__Paenibacillus--1||g__Paenibacillus_A--1||g__Paenibacillus_AA--1||g__Palsa-881--52||g__Palsa-883--1||g__Pandoraea--1||g__Pantoea--5||g__Paraburkholderia--35||g__Paracoccus--1||g__Pararhizobium--23||g__Pararhodobacter--1||g__Parvularcula--2||g__Paucibacter--1||g__Pectobacterium--1||g__Pelagibacterium--2||g__Pelomonas--1||g__Phaeospirillum--26||g__Phenylobacterium--10||g__Planktothricoides--8||g__Plasticicumulans--1||g__Pleomorphomonas--2||g__Propionivibrio--1||g__Pseudoalteromonas--1||g__Pseudobdellovibrio--1||g__Pseudobutyrivibrio--2||g__Pseudoduganella--2||g__Pseudolabrys--4||g__Pseudomonas--1||g__Pseudomonas_A--3||g__Pseudomonas_B--1||g__Pseudomonas_D--10||g__Pseudomonas_E--91||g__Pseudomonas_F--1||g__Pseudomonas_K--3||g__Pseudomonas_Q--4||g__Pseudooceanicola--3||g__Pseudophaeobacter--2||g__Pseudorhizobium--10||g__Pseudorhodoplanes--1||g__Psychromonas--1||g__QWPT01--10||g__Qipengyuania--10||g__Quinella--6||g__R-H-3--8||g__RAAP-1--2||g__RGIG8607--2||g__RI-92--4||g__RPRC01--1||g__RUG306--1||g__RZYC01--1||g__Ramlibacter--5||g__Rhabdaerophilum--1||g__Rhizobacter--19||g__Rhizobium--22||g__Rhizobium_A--1||g__Rhizomicrobium--2||g__Rhizorhapis--2||g__Rhodanobacter--1||g__Rhodobacter--2||g__Rhodoferax--12||g__Rhodoferax_B--7||g__Rhodopila--1||g__Rhodoplanes--1||g__Rhodopseudomonas--1||g__Rhodothalassium--3||g__Rhodovibrio--1||g__Rhodovulum--2||g__Roseibium--5||g__Roseivivax--4||g__Roseobacter--4||g__Rubrivivax--5||g__Ruminiclostridium--1||g__Ruminiclostridium_E--4||g__Rummeliibacillus--1||g__S139-21--1||g__S145-15--1||g__SCN-70-22--1||g__SIG307--1||g__SKQW01--58||g__SKYL01--3||g__SLIM01--1||g__SURF-16--1||g__SURF-21--1||g__SXKJ01--1||g__SYFR01--3||g__SZAS-83--6||g__Saccharibacillus--1||g__Saccharospirillum--1||g__Sagittula--1||g__Salibaculum--1||g__Salinibacter--2||g__Salinicola--15||g__Salinigranum--1||g__Salinisphaera--4||g__Salipiger--1||g__Sanguibacter--1||g__Schaedlerella--1||g__Seleniivibrio--1||g__Selenomonas_A--1||g__Selenomonas_B--1||g__Seohaeicola--1||g__Shinella--3||g__Sideroxydans--1||g__Silvimonas--2||g__Simiduia--1||g__Skermanella--4||g__Solidesulfovibrio--1||g__Solirubrobacter--8||g__Sphaerotilus--4||g__Sphingomonas--9||g__Sphingomonas_B--2||g__Spiro-10--10||g__Sporomusa--1||g__Stappia--1||g__Stenotrophomonas--2||g__Sulfotelmatobacter--1||g__Sulfuritalea--8||g__Sulfurivermis--4||g__Superficieibacter--1||g__Synechocystis--1||g__Syntrophotalea--3||g__Tardiphaga--2||g__Tateyamaria--3||g__Tepidiforma--1||g__Terasakiella--26||g__Terracidiphilus--1||g__Thalassobacter--5||g__Thalassospira--9||g__Thermodesulfatator_A--1||g__Thermosulfurimonas_A--1||g__Thioalkalivibrio--1||g__Thiomonas--2||g__Thiorhodococcus--1||g__Thiorhodovibrio--1||g__Tistrella--1||g__Trabulsiella--1||g__Treponema_D--2||g__Tumebacillus--1||g__UBA10518--1||g__UBA11358--1||g__UBA12508--1||g__UBA1417--3||g__UBA1603--2||g__UBA1712--1||g__UBA2192--1||g__UBA2201--1||g__UBA2262--1||g__UBA2357--1||g__UBA2383--4||g__UBA2386--9||g__UBA2705--1||g__UBA2770--1||g__UBA3282--3||g__UBA3402--1||g__UBA3766--1||g__UBA5005--1||g__UBA5123--2||g__UBA5368--2||g__UBA6100--1||g__UBA6240--1||g__UBA6663--22||g__UBA6902--1||g__UBA7951--4||g__UBA929--1||g__Uliginosibacterium--1||g__VGJY01--1||g__Variovorax--9||g__Vibrio--1||g__W0P33-017--1||g__WHUE01--32||g__WMHbin7--11||g__WOUP01--1||g__WQVX01--1||g__WQXQ01--4||g__WX04--1||g__Wenxinia--4||g__Wolinella--2||g__XN24--1||g__XYC1-FULL-56-13--4||g__Xanthomonas--1||g__Xanthomonas_A--2||g__Z2-YC6860--1:capture_order_counter=o__21-64-14--3||o__Acetivibrionales--4||o__Acetobacterales--7||o__Acidobacteriales--2||o__Actinomycetales--16||o__Anaeroferrophillales--5||o__Anaerolineales--23||o__Aneurinibacillales--1||o__Atribacterales--1||o__Azospirillales--16||o__B11-G9--1||o__B13-G15--4||o__Bacillales_A--2||o__Bacillales_B--1||o__Bacillales_H--1||o__Bacteroidales--1||o__Bdellovibrionales--1||o__Bradymonadales--1||o__Burkholderiales--289||o__C00003060--1||o__CAIRSR01--2||o__CAISDR01--2||o__CAIYCZ01--1||o__Calditerricolales--1||o__Campylobacterales--2||o__Caulobacterales--125||o__Chitinivibrionales--2||o__Chitinophagales--1||o__Chromatiales--4||o__Competibacterales--5||o__Cyanobacteriales--10||o__DRMK01--1||o__DRWO01--1||o__DSM-16000--1||o__DSM-27196--27||o__DTU087--2||o__Deferribacterales--1||o__Deinococcales--6||o__Desulfarculales--3||o__Desulfitobacteriales--1||o__Desulfobacterales--70||o__Desulfobulbales--21||o__Desulfotomaculales--1||o__Desulfovibrionales--6||o__Desulfuromonadales--7||o__Dongiales--13||o__Ectothiorhodospirales--3||o__Elainellales--1||o__Elsterales--4||o__Enterobacterales--29||o__Ferrovibrionales--27||o__Fibrobacterales--9||o__Gaiellales--1||o__Gemmatales--3||o__Gemmatimonadales--4||o__Geobacterales--10||o__Geothermincolales--1||o__Gp22-AA2--1||o__Halobacteriales--31||o__Holophagales--20||o__JAADHQ01--1||o__JABWBI01--1||o__JACRHA01--1||o__JC444--4||o__Kiloniellales--1||o__LZORAL124-64-63--3||o__Lachnospirales--61||o__Lactobacillales--1||o__Leptospirales--2||o__MPNO01--32||o__Magnetococcales--6||o__Mahellales--1||o__Mariprofundales--1||o__Methanosarcinales--1||o__Methylococcales--6||o__Micavibrionales--1||o__Micropepsales--2||o__Moorellales--1||o__Mycobacteriales--72||o__Myxococcales--3||o__Nevskiales--4||o__Nitrococcales--7||o__Nitrospirales--1||o__OPB41--1||o__Oceanibaculales--1||o__Opitutales--3||o__Oscillospirales--19||o__PHBI01--3||o__Paenibacillales--7||o__Pedosphaerales--3||o__Peptostreptococcales--1||o__Phycisphaerales--11||o__Pirellulales--2||o__Planctomycetales--1||o__Polyangiales--3||o__Propionibacteriales--11||o__Pseudomonadales--192||o__RBG-13-61-14--3||o__RBG-16-71-46--1||o__RZYC01--1||o__Rhizobiales--504||o__Rhodobacterales--81||o__Rhodospirillales--94||o__Rhodothermales--2||o__S15B-MN24--1||o__SAR324--2||o__SZUA-242--1||o__SZUA-6--1||o__Sedimentisphaerales--18||o__Selenomonadales--20||o__Solirubrobacterales--8||o__Sphingomonadales--32||o__Spirochaetales_E--1||o__Sporomusales--2||o__Steroidobacterales--6||o__Synergistales--2||o__Syntrophales--1||o__Syntrophomonadales--2||o__Syntrophorhabdales--1||o__Tepidiformales--1||o__Thalassobaculales--1||o__Thermodesulfobacteriales--2||o__Thiohalomonadales--4||o__Tistrellales--1||o__Treponematales--16||o__Tumebacillales--2||o__UBA1135--2||o__UBA2201--1||o__UBA2386--9||o__UBA2770--1||o__UBA460--1||o__UBA4802--2||o__UBA6429--5||o__UBA6902--1||o__UBA7976--2||o__UBA8366--1||o__UBA9042--1||o__XN24--1||o__XYD2-FULL-50-16--4||o__Xanthomonadales--10:capture_phylum_counter=p__Acidobacteriota--24||p__Actinobacteriota--110||p__Asgardarchaeota--1||p__Atribacterota--1||p__Bacteroidota--4||p__Bdellovibrionota--1||p__Campylobacterota--2||p__Chloroflexota--24||p__Cyanobacteria--12||p__Deferribacterota--1||p__Deinococcota--6||p__Desulfobacterota--120||p__Desulfobacterota_C--5||p__Desulfobacterota_G--1||p__Desulfobacterota_I--6||p__Eisenbacteria--1||p__Fibrobacterota--11||p__Firmicutes--16||p__Firmicutes_A--86||p__Firmicutes_B--5||p__Firmicutes_C--22||p__Firmicutes_G--2||p__Gemmatimonadota--4||p__Halobacteriota--32||p__Krumholzibacteriota--3||p__Myxococcota--13||p__Nitrospirota--4||p__Planctomycetota--46||p__Proteobacteria--1526||p__RBG-13-61-14--3||p__SAR324--6||p__Spirochaetota--54||p__Sumerlaeota--1||p__Synergistota--3||p__Verrucomicrobiota--7:capture_species_counter=s__14-2 sp011960065--1||s__14-2 sp910575005--1||s__1XD8-76 sp910578085--2||s__2-12-FULL-64-23 sp016234705--1||s__21-64-14 sp002255365--3||s__AM51-8 sp900546435--2||s__AWRV01 sp000504185--1||s__AWTP1-13 sp003963125--2||s__Accumulibacter phosphatis_E--1||s__Accumulibacter phosphatis_F--1||s__Accumulibacter sp016788495--1||s__Acetatifactor sp014804645--1||s__Acetatifactor sp900320485--2||s__Acetatifactor sp910586835--1||s__Acetatifactor sp910589655--3||s__Achromobacter deleyi_A--1||s__Achromobacter insuavis--1||s__Achromobacter xylosoxidans_C--4||s__Acidihalobacter aeolianus--2||s__Acidocella facilis--1||s__Acidovorax sp003058055--1||s__Acidovorax sp004210805--1||s__Acidovorax_A citrulli--24||s__Acidovorax_C sp001725235--1||s__Actinoplanes azureus--10||s__Actinoplanes cinnamomeus--1||s__Actinoplanes palleronii--2||s__Actinoplanes tereljensis--1||s__Actinotalea bogoriensis--2||s__Actinotalea carbonis--1||s__Acutalibacter sp009936055--1||s__Acutalibacter sp910588415--2||s__Acuticoccus yangtzensis--1||s__Aeromicrobium massiliense--9||s__Aeromonas allosaccharophila--1||s__Aeromonas eucrenophila--1||s__Aeromonas jandaei--1||s__Aestuariicoccus sp018224955--1||s__Aestuariispira insulae--1||s__Aestuariivita sp006227805--1||s__Afipia clevelandensis--1||s__Agrobacterium salinitolerans--1||s__Agrobacterium sp900468015--1||s__Agrobacterium sp900472925--1||s__Agrobacterium sp900473205--1||s__Aidingimonas lacisalsi--1||s__Aliishimia ponticola--1||s__Alkalibacterium subtropicum--1||s__Allorhizobium lividum--1||s__Allorhizobium rhizophilum--1||s__Allorhizobium sp002307905--1||s__Allorhizobium sp003501385--1||s__Allorhizobium sp014237835--1||s__Allorhizobium sp017599385--1||s__Allorhizobium wuzhouense--1||s__Allosediminivita pacifica--1||s__Alpha-05 sp001603335--1||s__Alpha-05 sp003246625--1||s__Aminobacter sp000372965--2||s__Amphritea atlantica--1||s__Anaerovibrio slackiae--2||s__Anaerovibrio sp900548165--8||s__Aneurinibacillus aneurinilyticus--1||s__Aquabacterium sp002339015--1||s__Aquabacterium sp003933735--2||s__Aquabacterium_B tepidiphilum--2||s__Aquisalimonas sp012044895--3||s__Aquitalea magnusonii_B--1||s__Aquitalea magnusonii_C--3||s__Aquitalea pelogenes--1||s__Aquitalea sp003693445--2||s__Archangium_A sp903905455--1||s__Asticcacaulis sp000495795--2||s__Aurantimonas coralicida_A--15||s__Aureimonas sp001423245--20||s__Aureimonas sp001463745--15||s__Azoarcus_C communis--1||s__Azohydromonas aeria--2||s__Azonexus sp002842345--1||s__Azorhizobium caulinodans--2||s__Azospirillum halopraeferens--4||s__Azospirillum humicireducens--1||s__Azospirillum sp003590795--1||s__B23-G16 sp003647435--1||s__BG8 sp016864555--2||s__BOG-1155 sp003165115--1||s__BOG-930 sp003164455--1||s__BOG-933 sp903920145--1||s__BOG-994 sp003136595--1||s__BRHc4a sp000802095--1||s__Bacillus_AO bogoriensis--1||s__Blastococcus saxobsidens_A--1||s__Blastococcus sp900109665--1||s__Blastococcus xanthinilyticus--3||s__Bordetella sp002261475--2||s__Bosea robiniae--1||s__Bosea sp001556125--13||s__Bosea sp005502805--3||s__Bosea sp900113835--21||s__Bosea vaviloviae_B--1||s__Botrimarina mediterranea--2||s__Bradyrhizobium archetypum--1||s__Bradyrhizobium erythrophlei_C--3||s__Bradyrhizobium septentrionale--1||s__Bradyrhizobium shewense--1||s__Bradyrhizobium sp000426245--2||s__Bradyrhizobium sp000472385--2||s__Bradyrhizobium sp002531575--1||s__Bradyrhizobium sp009766005--1||s__Bradyrhizobium sp015291665--1||s__Burkholderia cepacia--2||s__Burkholderia vietnamiensis--1||s__Butyrivibrio sp000420845--3||s__Butyrivibrio sp015258065--1||s__Butyrivibrio sp900102515--1||s__Butyrivibrio sp900116875--1||s__CAG-115 sp910587135--1||s__CAG-127 sp900321145--6||s__CAHJWH01 sp009765965--4||s__CAIMFV01 sp903840435--1||s__CAIMWS01 sp903845125--1||s__CAINDO01 sp903847385--2||s__CAIOGM01 sp903929485--1||s__CAIRSR01 sp903881315--2||s__CAISDR01 sp903884125--2||s__CAIULK01 sp903899885--2||s__CAIWAH01 sp903910585--1||s__CAIWCT01 sp903911225--1||s__CAIWHR01 sp903912485--2||s__CAIWTU01 sp903915655--2||s__CAIXRL01 sp903921835--1||s__CAIYCT01 sp903924765--2||s__CAIYYW01 sp903897985--3||s__CAIYYX01 sp903930535--2||s__CAIZDL01 sp903931735--1||s__CAJANL01 sp903941105--4||s__CAJBNH01 sp903955385--1||s__CAJORE01 sp905236595--2||s__CAU-1492 sp016758075--1||s__CLL3-39 sp012070395--1||s__COE1 sp002492295--1||s__CTSoil-081 sp017889725--1||s__Caballeronia mineralivorans--1||s__Caballeronia peredens--4||s__Caldatribacterium californiense_B--1||s__Calditerricola sp017577925--1||s__Caryophanon latum--1||s__Caulobacter segnis--1||s__Caulobacter segnis_A--2||s__Caulobacter sp001556515--14||s__Caulobacter sp002742635--1||s__Caulobacter sp002742645--1||s__Caulobacter sp003185805--27||s__Caulobacter sp014207215--2||s__Caulobacter sp018895795--1||s__Caulobacter vibrioides--2||s__Caulobacter vibrioides_D--2||s__Cedecea sp009668225--1||s__Celeribacter indicus--1||s__Celeribacter neptunius--2||s__Cellulomonas cellasea--2||s__Cellulomonas endophytica--1||s__Cereibacter_A sp002407205--1||s__Ch67 sp013178375--1||s__Chitinimonas sp002735695--9||s__Chitinimonas taiwanensis--1||s__Chitiniphilus shinanonensis--1||s__Chromobacterium alkanivorans--2||s__Chromobacterium sp003052555--1||s__Chromohalobacter canadensis--2||s__Chromohalobacter israelensis--2||s__Chthonobacter albigriseus--1||s__Citrobacter youngae--1||s__Cohaesibacter celericrescens--2||s__Cohnella zeiphila--1||s__Comamonas sp019104825--1||s__Comamonas sp900564145--1||s__Copromonas sp910585355--1||s__Cryptosporangium arvum--1||s__Cucumibacter marinus--21||s__Cupriavidus basilensis_B--1||s__DRKI01 sp015484845--12||s__DRLX01 sp015489765--1||s__DRMK01 sp015488495--1||s__DRWO01 sp011375965--1||s__DSZL01 sp011367125--4||s__DTU013 sp012799845--3||s__DTU087 sp012727675--2||s__DUOD01 sp012838995--1||s__Dehalobacter sp009910795--1||s__Deinococcus radiodurans--1||s__Deinococcus reticulitermitis--1||s__Deinococcus wulumuqiensis--3||s__Demequina mangrovi--1||s__Denitratisoma sp007833355--1||s__Denitromonas sp017309585--6||s__Derxia gummosa--1||s__Desulfatitalea sp002402905--50||s__Desulfatitalea tepidiphila--14||s__Desulfobacter sp003538835--1||s__Desulfobacula sp012031875--1||s__Desulfobulbus elongatus--1||s__Desulfohalobium retbaense--4||s__Desulfoluna spongiiphila--1||s__Desulfonatronum thiodismutans--1||s__Desulforhopalus sp011390165--1||s__Desulfosarcina alkanivorans--1||s__Dethiosulfovibrio salsuginis--2||s__Devosia crocina--1||s__Devosia epidermidihirudinis--1||s__Devosia ginsengisoli--3||s__Devosia indica--5||s__Devosia limi--1||s__Devosia marina--15||s__Devosia naphthalenivorans--7||s__Devosia psychrophila--1||s__Devosia riboflavina--1||s__Devosia sp001425445--8||s__Devosia sp001426345--1||s__Devosia sp001427875--1||s__Devosia sp001899045--3||s__Devosia sp005222805--1||s__Devosia sp012799265--2||s__Devosia sp014127105--4||s__Devosia sp014860165--1||s__Devosia sp015158295--1||s__Devosia sp016411825--6||s__Devosia sp016698645--4||s__Devosia sp017307565--1||s__Devosia sp017744655--6||s__Devosia sp018828145--1||s__Devosia sp900470445--2||s__Devosia submarina--3||s__Devosia_A nanyangense--1||s__Devosia_A sp001425235--1||s__Devosia_A sp001899065--9||s__Devosia_A sp001899075--5||s__Devosia_A sp001899085--30||s__Devosia_A sp014873135--20||s__Devosia_A sp015657675--20||s__Devosia_A sp017307495--1||s__Devosia_A sp903828145--1||s__Devosia_A sp903842455--1||s__Dickeya oryzae--2||s__Dickeya paradisiaca--1||s__Dickeya zeae--1||s__Domibacillus indicus--1||s__Dongia sp000620685--1||s__Dongia sp016794165--12||s__Duganella aceris--1||s__Duganella sp013408245--1||s__Dyella sp016428905--2||s__Dyella_B sp014863405--1||s__ER4 sp015068395--5||s__ER4 sp902779695--2||s__Effusibacillus lacus--1||s__Elstera litoralis--4||s__Ensifer sp002002725--1||s__Enterobacter cloacae_I--1||s__Enterobacter soli--1||s__Enterobacter sp013927005--2||s__Epibacterium multivorans--1||s__Epibacterium sp000014065--1||s__Erwinia rhapontici--1||s__Erwinia sp900068895--1||s__Erythrobacter sp002952215--1||s__Eubacterium_F sp017633905--1||s__Eubacterium_F sp910574015--6||s__Eubacterium_F sp910584875--4||s__Ferrovibrio sp002482765--17||s__Ferrovibrio sp017991315--3||s__Ferrovibrio sp018336035--1||s__Ferrovibrio terrae--1||s__Fibromonas sp001462225--3||s__Fibromonas termitidis--6||s__Frigidibacter mobilis--2||s__Frigidibacter sp003993775--1||s__GCA-2700365 sp002700365--1||s__GCA-2753255 sp002753255--1||s__GCA-2753565 sp015232865--1||s__GUT77 sp001462255--1||s__GUT77 sp009786575--1||s__Gemmata massiliana--1||s__Gemmata massiliana_A--2||s__Gemmatimonas sp016742275--2||s__Gemmobacter_B sp009908265--1||s__Gemmobacter_B sp009908315--1||s__Geobacter sulfurreducens--1||s__Geodermatophilus dictyosporus--1||s__Geodermatophilus saharensis--14||s__Geodermatophilus telluris--18||s__Geomobilimonas luticola--1||s__Geomonas sp000023645--1||s__Geomonas sp019203205--1||s__Georhizobium sp902498825--1||s__Geothermobacter sp003695205--1||s__Geothrix sp003538615--1||s__Geothrix sp017859995--2||s__Geothrix sp903880675--1||s__Geothrix sp903884655--10||s__Giesbergeria sp012932145--1||s__Glo-17 sp014730255--2||s__Gorillibacterium timonense--2||s__Gp22-AA3 sp003223145--1||s__HA3dbin3 sp002753495--2||s__Hahella chejuensis--2||s__Halalkalirubrum sp003551725--1||s__Halapricum sp009741825--3||s__Halochromatium sp003562815--1||s__Halomonas arcis--2||s__Halomonas kenyensis--1||s__Halomonas massiliensis--1||s__Halomonas organivorans--1||s__Halomonas piezotolerans--5||s__Halomonas salina_B--2||s__Halomonas sp003552795--1||s__Halomonas sp009834345--1||s__Halomonas sp010994375--1||s__Halomonas sp014897985--1||s__Halomonas sp900086985--1||s__Halomonas stercoripullorum--1||s__Halomonas_B socia--1||s__Halomonas_B sp001971685--1||s__Halomonas_C coralii--1||s__Halomonas_C sp001577635--1||s__Halomonas_E taeanensis_B--2||s__Halorhodospira sp003552345--1||s__Halorubrum aethiopicum--1||s__Halorubrum saccharovorum--1||s__Halovenus sp003551945--1||s__Herbaspirillum hiltneri--3||s__Herbaspirillum robiniae--2||s__Herbaspirillum rubrisubalbicans--3||s__Herbaspirillum seropedicae--1||s__Herbaspirillum sp000282575--1||s__Herbaspirillum sp000577615--1||s__Hoeflea olei--1||s__Hoeflea sp000759435--3||s__Hoeflea sp014359905--1||s__Hoeflea sp902498795--1||s__Holophaga sp002068835--3||s__Holophaga sp002298155--1||s__Holophaga sp016715205--2||s__Hongsoonwoonella zoysiae--1||s__Humitalea rosea--1||s__HyVt-448 sp011051615--1||s__HyVt-613 sp011371135--1||s__Hydrogenophaga palleronii--1||s__Hydrogenophaga sp002840835--2||s__Hydrogenophaga sp011388215--3||s__Hydrogenophaga sp013823505--9||s__Hylemonella gracilis--1||s__Ideonella sp016710065--5||s__Ideonella sp018069875--1||s__Isachenkonia alkalipeptolytica--1||s__JAAAOG01 sp009909005--1||s__JAAAOH01 sp009908925--27||s__JAADEO01 sp013153415--5||s__JAADHQ01 sp011052215--1||s__JAADIV01 sp013151175--1||s__JAANAU01 sp015232705--1||s__JAAUSF01 sp012033255--1||s__JAAXQG01 sp012974445--1||s__JAAYJK01 sp016841875--2||s__JABWBC01 sp016793195--1||s__JACCWM01 sp013697635--1||s__JACIYD01 sp014360105--1||s__JACQHH01 sp016199125--1||s__JACRDC01 sp016208115--3||s__JACRHA01 sp016234185--1||s__JACRHH01 sp016212095--1||s__JACRIN01 sp016220085--2||s__JACRPC01 sp016214125--1||s__JACZKF01 sp014860175--1||s__JADJCH01 sp016703325--3||s__JADJDQ01 sp016702605--2||s__JAFGGE01 sp016930745--14||s__JAFGKF01 sp016928695--1||s__JAFGWI01 sp016937215--1||s__JAFKFH01 sp017307375--5||s__Jannaschia seohaensis--13||s__Janthinobacterium lividum_D--1||s__Janthinobacterium psychrotolerans--1||s__Janthinobacterium sp002250505--1||s__Janthinobacterium sp014379395--2||s__Janthinobacterium violaceinigrum--2||s__Jiella sp002700095--4||s__KZCA124 sp017357405--3||s__Kineothrix alysoides--1||s__Kineothrix sp910586275--2||s__Kinneretia sp015657635--2||s__Kluyvera georgiana--1||s__Kosakonia sp002886105--2||s__Kushneria aurantia--5||s__Kushneria avicenniae--1||s__Kushneria konosiri--1||s__Kushneria marisflavi--7||s__Kushneria phosphatilytica--3||s__Kushneria sinocarnis--1||s__LPB0142 sp001856665--1||s__LZORAL124-64-63 sp002747875--1||s__Leisingera sp000203975--2||s__Leisingera sp000813965--1||s__Leisingera sp001679925--1||s__Leisingera sp013317235--1||s__Leptonema illini--1||s__Leptospira ellisii--1||s__Lichenicola sp903844135--2||s__Luteibacter anthropi--1||s__MGBC164599 sp910584115--1||s__MT2928 sp015679265--4||s__Magnetaquicoccus sp002753135--1||s__Magnetococcus marinus--1||s__Magnetospirillum gryphiswaldense--7||s__Magnetospirillum moscoviense--1||s__Magnetospirillum sp002435715--1||s__Magnetospirillum sp018224925--1||s__Marinagarivorans algicola--1||s__Marinobacter sp000686085--1||s__Marinobacter zhanjiangensis--1||s__Marinobacter_A bohaiensis--1||s__Marinobacterium sp019084545--1||s__Marinomonas fungiae--1||s__Marinospirillum alkaliphilum--3||s__Mariprofundus ferrinatatus--1||s__Marispirochaeta associata--4||s__Massilia aurea_A--17||s__Massilia sp003484545--1||s__Massilia sp011682055--1||s__Meiothermus_B sp003226535--1||s__Merdousia sp905214995--1||s__Methanolobus sp002508635--1||s__Methylibium petroleiphilum--1||s__Methylobacter_A sp016784875--1||s__Methylobacter_A tundripaludum_A--3||s__Methylobacterium frigidaeris--2||s__Methylobacterium indicum--1||s__Methylobacterium sp001423085--2||s__Methylobacterium sp001424705--4||s__Methylobacterium sp003217615--5||s__Methylobrevis pamukkalensis--3||s__Methyloglobulus morosus--1||s__Methyloligella sp013341275--1||s__Methyloversatilis discipulorum--1||s__Methyloversatilis universalis--1||s__Methylovulum psychrotolerans--1||s__Microvirga makkahensis--4||s__Microvirga sp011777495--1||s__Microvirga zambiensis--1||s__Mitsuaria noduli--4||s__Modestobacter caceresii--18||s__Modestobacter roseus--1||s__Motiliproteus coralliicola--1||s__Mycoplana dimorpha--1||s__Myxococcus caerfyrddinensis--1||s__Myxococcus sp010998615--1||s__NK4A136 sp900102065--1||s__NK4A144 sp000746015--1||s__Natrialba aegyptia--1||s__Natrinema salaciae--19||s__Neorhizobium cellulosilyticum--2||s__Neorhizobium sp003425685--1||s__Neorhizobium sp003597675--1||s__Neorhizobium sp900471605--3||s__Neorhizobium sp900472395--2||s__Nisaea sp017640745--1||s__Nitrospira_A sp014055495--1||s__Niveispirillum lacus--1||s__Niveispirillum sp009495745--3||s__Nocardioides lianchengensis--2||s__Noviherbaspirillum sp004570315--1||s__Novispirillum itersonii--1||s__Novosphingobium pentaromativorans--2||s__Novosphingobium profundi--1||s__Novosphingobium sp903834285--1||s__OLB14 sp016234495--1||s__Oceanibaculum pacificum--1||s__Oceanispirochaeta sp002084805--1||s__Oribacterium parvum--1||s__Oribacterium sp013394775--1||s__Oricola cellulosilytica--3||s__PALSA-600 sp019237315--1||s__PCC-9228 sp001870905--1||s__PFJX01 sp903918705--1||s__PHBI01 sp002841945--3||s__PLanc-01 sp002327785--3||s__PLanc-01 sp012744475--1||s__PNKL01 sp013822425--1||s__PPFX01 sp002898515--1||s__PXAP01 sp007131165--1||s__Paenibacillus odorifer--1||s__Paenibacillus_A zeisoli--1||s__Paenibacillus_AA koleovorans--1||s__Palsa-881 sp018241335--52||s__Palsa-883 sp003151425--1||s__Pandoraea captiosa--1||s__Pantoea anthophila--1||s__Pantoea dispersa--1||s__Pantoea persica--1||s__Pantoea septica--1||s__Pantoea sp002359495--1||s__Paraburkholderia bannensis--24||s__Paraburkholderia bannensis_A--3||s__Paraburkholderia sp011753055--4||s__Paraburkholderia terrae--4||s__Paracoccus hibiscisoli--1||s__Pararhizobium sp001424045--23||s__Pararhodobacter aggregans--1||s__Parvularcula mediterranea--1||s__Parvularcula oceani--1||s__Paucibacter sp018780645--1||s__Pectobacterium peruviense--1||s__Pelagibacterium luteolum--1||s__Pelagibacterium sp003390885--1||s__Pelomonas sp016195825--1||s__Phaeospirillum caucaseum--1||s__Phaeospirillum fulvum_B--1||s__Phaeospirillum magnetica_A--1||s__Phaeospirillum magneticum--1||s__Phaeospirillum magnetotacticum--2||s__Phaeospirillum sp903853455--20||s__Phenylobacterium sp001557235--6||s__Phenylobacterium sp002441055--4||s__Planktothricoides sp001276715--8||s__Plasticicumulans acidivorans--1||s__Pleomorphomonas carboxyditropha--2||s__Propionivibrio sp018262095--1||s__Pseudoalteromonas viridis--1||s__Pseudobdellovibrio sp014376935--1||s__Pseudobutyrivibrio ruminis_F--1||s__Pseudobutyrivibrio sp900113655--1||s__Pseudoduganella ginsengisoli--1||s__Pseudoduganella sp002454505--1||s__Pseudolabrys sp017849615--1||s__Pseudolabrys sp018242205--1||s__Pseudolabrys sp903885555--2||s__Pseudomonas nitritireducens_A--1||s__Pseudomonas_A stutzeri_AC--1||s__Pseudomonas_A stutzeri_R--1||s__Pseudomonas_A xanthomarina_A--1||s__Pseudomonas_B luteola--1||s__Pseudomonas_D jilinensis--9||s__Pseudomonas_D sp012844345--1||s__Pseudomonas_E alcaligenes_C--1||s__Pseudomonas_E alcaliphila--3||s__Pseudomonas_E baltica--3||s__Pseudomonas_E capeferrum_A--2||s__Pseudomonas_E cyclaminis--2||s__Pseudomonas_E extremaustralis--2||s__Pseudomonas_E fildesensis--1||s__Pseudomonas_E fluorescens_BF--1||s__Pseudomonas_E fluorescens_BH--1||s__Pseudomonas_E fluorescens_BP--1||s__Pseudomonas_E fluorescens_X--2||s__Pseudomonas_E frederiksbergensis_F--1||s__Pseudomonas_E fulva_B--1||s__Pseudomonas_E guariconensis--1||s__Pseudomonas_E guguanensis--1||s__Pseudomonas_E koreensis--1||s__Pseudomonas_E lactis--35||s__Pseudomonas_E mendocina_A--2||s__Pseudomonas_E migulae--1||s__Pseudomonas_E moorei--1||s__Pseudomonas_E oleovorans_B--2||s__Pseudomonas_E peli--1||s__Pseudomonas_E putida_B--1||s__Pseudomonas_E salomonii--1||s__Pseudomonas_E sp000633395--1||s__Pseudomonas_E sp001446935--1||s__Pseudomonas_E sp002112885--1||s__Pseudomonas_E sp002753995--1||s__Pseudomonas_E sp002803095--2||s__Pseudomonas_E sp002840155--1||s__Pseudomonas_E sp003097075--1||s__Pseudomonas_E sp003208475--1||s__Pseudomonas_E sp007993865--1||s__Pseudomonas_E sp008370045--1||s__Pseudomonas_E sp011369485--1||s__Pseudomonas_E sp013359595--1||s__Pseudomonas_E sp013386585--2||s__Pseudomonas_E sp014472415--3||s__Pseudomonas_E sp019139675--1||s__Pseudomonas_E sp900113505--1||s__Pseudomonas_E sp900582195--2||s__Pseudomonas_E triticumensis--1||s__Pseudomonas_F sp014700075--1||s__Pseudomonas_K guangdongensis--2||s__Pseudomonas_K sp019097855--1||s__Pseudomonas_Q sp013395055--4||s__Pseudooceanicola antarcticus--1||s__Pseudooceanicola pacificus--1||s__Pseudooceanicola sp011806405--1||s__Pseudophaeobacter leonis--2||s__Pseudorhizobium flavum--10||s__Pseudorhodoplanes sinuspersici--1||s__Psychromonas aquimarina--1||s__QWPT01 sp903856525--10||s__Qipengyuania sediminis--10||s__Quinella sp905235685--6||s__R-H-3 sp002198655--8||s__RAAP-1 sp903909505--2||s__RGIG8607 sp910588535--2||s__RI-92 sp016125505--4||s__RPRC01 sp003314535--1||s__RUG306 sp900316075--1||s__RZYC01 sp009930475--1||s__Ramlibacter sp007833165--1||s__Ramlibacter sp012927085--3||s__Ramlibacter sp013697775--1||s__Rhabdaerophilum sp002928875--1||s__Rhizobacter sp900142965--19||s__Rhizobium bangladeshense_B--1||s__Rhizobium ecuadorense--1||s__Rhizobium gallicum--1||s__Rhizobium leguminosarum--1||s__Rhizobium phaseoli_A--1||s__Rhizobium rhizogenes_C--1||s__Rhizobium rhizogenes_D--1||s__Rhizobium ruizarguesonis--1||s__Rhizobium sp000282035--3||s__Rhizobium sp000377565--1||s__Rhizobium sp002117485--1||s__Rhizobium sp002211285--1||s__Rhizobium sp003627795--1||s__Rhizobium sp014193025--1||s__Rhizobium sp014194695--1||s__Rhizobium sp017357385--1||s__Rhizobium sp900468625--1||s__Rhizobium sp900469175--1||s__Rhizobium sp900472625--1||s__Rhizobium sullae--1||s__Rhizobium_A galegae_A--1||s__Rhizomicrobium sp018241025--1||s__Rhizomicrobium sp018449595--1||s__Rhizorhapis sp016650315--2||s__Rhodanobacter sp004298015--1||s__Rhodobacter capsulatus_C--1||s__Rhodobacter viridis--1||s__Rhodoferax sp018061265--1||s__Rhodoferax sp018063565--1||s__Rhodoferax sp018619435--4||s__Rhodoferax sp903856025--6||s__Rhodoferax_B sp900104385--7||s__Rhodopila sp903915725--1||s__Rhodoplanes serenus--1||s__Rhodopseudomonas rhenobacensis--1||s__Rhodothalassium salexigens--3||s__Rhodovibrio salinarum--1||s__Rhodovulum sp002079305--1||s__Rhodovulum strictum--1||s__Roseibium aggregatum_C--1||s__Roseibium sp001890945--1||s__Roseibium sp009363435--3||s__Roseivivax halotolerans--1||s__Roseivivax marinus--1||s__Roseivivax sediminis--2||s__Roseobacter cerasinus--3||s__Roseobacter denitrificans--1||s__Rubrivivax benzoatilyticus--2||s__Rubrivivax gelatinosus_B--1||s__Rubrivivax sp001295905--1||s__Rubrivivax sp018971105--1||s__Ruminiclostridium sufflavum--1||s__Ruminiclostridium_E sp014799365--1||s__Ruminiclostridium_E sp016297165--2||s__Ruminiclostridium_E sp017550775--1||s__Rummeliibacillus stabekisii--1||s__S139-21 sp015522385--1||s__S145-15 sp015493635--1||s__SCN-70-22 sp016794835--1||s__SIG307 sp017503735--1||s__SKQW01 sp007118805--58||s__SKYL01 sp007121755--3||s__SLIM01 sp011390365--1||s__SURF-16 sp018816555--1||s__SURF-21 sp003598015--1||s__SXKJ01 sp005798445--1||s__SYFR01 sp005800325--3||s__SZAS-83 sp018241525--6||s__Saccharibacillus brassicae--1||s__Saccharospirillum sp018402545--1||s__Sagittula sp002814095--1||s__Salibaculum sp001314655--1||s__Salinibacter ruber--2||s__Salinicola halophilus--4||s__Salinicola lusitanus--4||s__Salinicola socius--1||s__Salinicola sp000737985--5||s__Salinicola sp008298015--1||s__Salinigranum halophilum--1||s__Salinisphaera sp002433465--2||s__Salinisphaera sp003177035--2||s__Salipiger pacificus_B--1||s__Sanguibacter keddieii--1||s__Schaedlerella sp910574865--1||s__Seleniivibrio sp002452335--1||s__Selenomonas_A ruminantium_M--1||s__Selenomonas_B sp017635515--1||s__Seohaeicola zhoushanensis--1||s__Shinella sp004514435--1||s__Shinella sp016839145--1||s__Shinella zoogloeoides_A--1||s__Sideroxydans sp011620315--1||s__Silvimonas terrae--2||s__Simiduia agarivorans--1||s__Skermanella mucosa--2||s__Skermanella rosea--2||s__Solidesulfovibrio sp003525525--1||s__Solirubrobacter pauli--8||s__Sphaerotilus hippei--1||s__Sphaerotilus natans--1||s__Sphaerotilus sp013294065--1||s__Sphaerotilus sulfidivorans--1||s__Sphingomonas desiccabilis--1||s__Sphingomonas hankookensis--2||s__Sphingomonas sp001423765--2||s__Sphingomonas sp003355005--1||s__Sphingomonas sp003951315--1||s__Sphingomonas sp016820445--2||s__Sphingomonas_B sp002291855--2||s__Spiro-10 sp001604405--9||s__Spiro-10 sp003246335--1||s__Sporomusa sphaeroides--1||s__Stappia stellulata--1||s__Stenotrophomonas geniculata--1||s__Stenotrophomonas sp003504055--1||s__Sulfotelmatobacter sp003138975--1||s__Sulfuritalea hydrogenivorans--1||s__Sulfuritalea sp016710465--1||s__Sulfuritalea sp903933395--6||s__Sulfurivermis sp002840095--4||s__Superficieibacter sp900766525--1||s__Synechocystis sp016471375--1||s__Syntrophotalea sp002435955--2||s__Syntrophotalea sp002452265--1||s__Tardiphaga sp007018905--1||s__Tardiphaga sp014377915--1||s__Tateyamaria sp007995245--3||s__Tepidiforma sp002563855--1||s__Terasakiella sp013373265--26||s__Terracidiphilus sp003138515--1||s__Thalassobacter stenotrophicus--5||s__Thalassospira lohafexi--1||s__Thalassospira marina--1||s__Thalassospira mesophila--1||s__Thalassospira profundimaris_B--2||s__Thalassospira profundimaris_C--2||s__Thalassospira sp001907695--1||s__Thalassospira tepidiphila--1||s__Thermodesulfatator_A atlanticus_A--1||s__Thermosulfurimonas_A sp015494725--1||s__Thioalkalivibrio sp000377345--1||s__Thiomonas sp000377645--2||s__Thiorhodococcus violacea_A--1||s__Thiorhodovibrio winogradskyi--1||s__Tistrella bauzanensis--1||s__Trabulsiella odontotermitis_A--1||s__Treponema_D sp000260795--1||s__Treponema_D sp902799665--1||s__Tumebacillus permanentifrigoris--1||s__UBA10518 sp003604995--1||s__UBA11358 sp903850425--1||s__UBA12508 sp001831095--1||s__UBA1417 sp003531055--3||s__UBA1603 sp002322035--2||s__UBA1712 sp902779505--1||s__UBA2192 sp002067855--1||s__UBA2201 sp002327305--1||s__UBA2262 sp002347185--1||s__UBA2357 sp016790005--1||s__UBA2383 sp002343485--4||s__UBA2386 sp005776475--9||s__UBA2705 sp002354205--1||s__UBA2770 sp002352565--1||s__UBA3282 sp009774215--1||s__UBA3282 sp014804655--1||s__UBA3282 sp910587095--1||s__UBA3402 sp910585645--1||s__UBA3766 sp016285575--1||s__UBA5005 sp002398405--1||s__UBA5123 sp002414225--1||s__UBA5123 sp002415465--1||s__UBA5368 sp002407865--2||s__UBA6100 sp016926975--1||s__UBA6240 sp002441445--1||s__UBA6663 sp002455335--22||s__UBA6902 sp003599025--1||s__UBA7951 sp003511785--4||s__UBA929 sp002293625--1||s__Uliginosibacterium sp016718265--1||s__VGJY01 sp016867235--1||s__Variovorax sp001984055--9||s__Vibrio sp000176715--1||s__W0P33-017 sp910589045--1||s__WHUE01 sp009377375--32||s__WMHbin7 sp015231795--1||s__WMHbin7 sp902725215--10||s__WOUP01 sp009772895--1||s__WQVX01 sp009785615--1||s__WQXQ01 sp009778155--4||s__WX04 sp007995215--1||s__Wenxinia marina--3||s__Wenxinia saemankumensis--1||s__Wolinella succinogenes--2||s__XN24 sp011089885--1||s__XYC1-FULL-56-13 sp001783715--4||s__Xanthomonas campestris_B--1||s__Xanthomonas_A sp014199795--1||s__Xanthomonas_A translucens_B--1||s__Z2-YC6860 sp016869215--1:evalue_avg=6.767232283602147e-11:evalue_max=6.84e-08:evalue_min=4.06e-91:evalue_std=2.1459166174987024e-09:evalue_sum=6.875508000139781e-08:gapopen_avg=0.2234251968503937:gapopen_max=4.0:gapopen_min=0.0:gapopen_std=0.5457245198283042:gapopen_sum=227.0:gtdb_class_counter=c__Acidobacteriae--1||c__Alphaproteobacteria--171||c__Bacilli--1||c__Clostridia--3||c__Fusobacteriia--1||c__Gammaproteobacteria--1||c__Oligoflexia--2||c__Polyangia--1||c__Spirochaetia--1||c__UBA6191--1:gtdb_domain_counter=d__Bacteria--183:gtdb_family_counter=f__Acetobacteraceae--1||f__Bryobacteraceae--1||f__Burkholderiaceae--1||f__Devosiaceae--165||f__GCA-2746425--3||f__JAAYPW01--1||f__NBRC-103111--1||f__Polyangiaceae--1||f__Rhodobacteraceae--1||f__Silvanigrellaceae--2||f__Treponemataceae--1||f__UBA11393--1||f__UBA6191--1||f__WQUN01--2||f__WRAX01--1:gtdb_genus_counter=g__Acidiphilium--1||g__Bog-375--1||g__CAITNM01--1||g__CAIZES01--1||g__Cucumibacter--3||g__DROE01--4||g__Devosia--74||g__Devosia_A--23||g__GCA-2402105--1||g__GCA-2746425--3||g__Hylemonella--1||g__JAAYPW01--1||g__JAHJQZ01--2||g__Maritalea--7||g__NIC37A-2--1||g__Paenibacillus_E--1||g__Paradevosia--2||g__Pelagibacterium--47||g__RFOM01--1||g__Rubrimonas--1||g__Treponema_D--1||g__WQVC01--1||g__WQVX01--1||g__WRAX01--1||g__Youhaiella--3:gtdb_order_counter=o__Acetobacterales--1||o__Bryobacterales--1||o__Burkholderiales--1||o__Fusobacteriales--1||o__Lachnospirales--3||o__Paenibacillales--1||o__Paracaedibacterales--1||o__Polyangiales--1||o__Rhizobiales--168||o__Rhodobacterales--1||o__Silvanigrellales--2||o__Treponematales--1||o__UBA6191--1:gtdb_phylum_counter=p__Acidobacteriota--1||p__Bdellovibrionota--2||p__Firmicutes--1||p__Firmicutes_A--3||p__Fusobacteriota--1||p__Myxococcota--1||p__Proteobacteria--172||p__Spirochaetota--1||p__UBP17--1:gtdb_species_counter=s__Acidiphilium multivorum--1||s__Bog-375 sp003164035--1||s__CAITNM01 sp903874955--1||s__CAIZES01 sp903932045--1||s__Cucumibacter marinus--3||s__DROE01 sp011322005--2||s__DROE01 sp015487515--1||s__DROE01 sp015487985--1||s__Devosia aurantiaca--2||s__Devosia chinhatensis--1||s__Devosia elaeis--2||s__Devosia epidermidihirudinis--1||s__Devosia geojensis--4||s__Devosia ginsengisoli--1||s__Devosia indica--3||s__Devosia lucknowensis--2||s__Devosia marina--3||s__Devosia naphthalenivorans--1||s__Devosia pacifica--4||s__Devosia psychrophila--1||s__Devosia soli--2||s__Devosia sp001425445--2||s__Devosia sp001426345--1||s__Devosia sp001427605--1||s__Devosia sp001899045--1||s__Devosia sp005222805--3||s__Devosia sp012799265--1||s__Devosia sp014127105--1||s__Devosia sp014837245--2||s__Devosia sp014860165--3||s__Devosia sp014926585--5||s__Devosia sp015158295--1||s__Devosia sp015234425--1||s__Devosia sp016411825--3||s__Devosia sp016698645--2||s__Devosia sp016698665--2||s__Devosia sp017307565--2||s__Devosia sp018334155--6||s__Devosia sp018820005--2||s__Devosia sp900110945--1||s__Devosia subaequoris--4||s__Devosia submarina--3||s__Devosia_A sp001899065--3||s__Devosia_A sp001899075--1||s__Devosia_A sp004144345--3||s__Devosia_A sp014873135--7||s__Devosia_A sp015657675--6||s__Devosia_A sp016713105--2||s__Devosia_A sp903842455--1||s__GCA-2402105 sp002402105--1||s__GCA-2746425 sp002746425--3||s__Hylemonella gracilis--1||s__JAAYPW01 sp012519615--1||s__JAHJQZ01 sp018818925--2||s__Maritalea mobilis--2||s__Maritalea myrionectae--5||s__NIC37A-2 sp002085155--1||s__Paenibacillus_E chondroitinus_A--1||s__Paradevosia shaoguanensis--2||s__Pelagibacterium halotolerans--4||s__Pelagibacterium lacus--3||s__Pelagibacterium lentulum--12||s__Pelagibacterium limicola--5||s__Pelagibacterium luteolum--5||s__Pelagibacterium montanilacus--1||s__Pelagibacterium sp002337455--4||s__Pelagibacterium sp002375765--5||s__Pelagibacterium sp002723255--3||s__Pelagibacterium sp003390885--5||s__RFOM01 sp009926615--1||s__Rubrimonas cliftonensis--1||s__Treponema_D sp902773215--1||s__WQVC01 sp009785665--1||s__WQVX01 sp009785615--1||s__WRAX01 sp009779935--1||s__Youhaiella tibetensis--3:heptad_counter=MCP-24H--2||MCP-28H--3||MCP-34H--12||MCP-36H--2321||MCP-38H--3||MCP-40H--2||MCP-44H--1||MCP-48H--1:lbd_counter=Cache_3-Cache_2--1||sCache_3_3--1:lca_tree=f__Devosiaceae:length_avg=130.56003937007873:length_max=175.0:length_min=48.0:length_std=22.441787588029428:length_sum=132649.0:mismatch_avg=17.106299212598426:mismatch_max=56.0:mismatch_min=0.0:mismatch_std=10.693975085905606:mismatch_sum=17380.0:name=N663227:qcovhsp_avg=99.43602362204724:qcovhsp_max=100.0:qcovhsp_min=95.0:qcovhsp_std=0.9402240249937452:qcovhsp_sum=101027.0:qend_avg=130.79625984251967:qend_max=173.0:qend_min=48.0:qend_std=22.475138443765047:qend_sum=132889.0:qstart_avg=1.4635826771653544:qstart_max=8.0:qstart_min=1.0:qstart_std=0.8690930435119733:qstart_sum=1487.0:ref_name_counter=GB_GCA_001899065.1_protein.faa_MKUZ01000024.1_323@PF00015_full_PFAM.302.487--4||GB_GCA_001899065.1_protein.faa_MKUZ01000026.1_37@PF00015_full_PFAM.573.765--2||GB_GCA_001899065.1_protein.faa_MKUZ01000031.1_267@PF00015_full_PFAM.427.638--96||GB_GCA_001899065.1_protein.faa_MKUZ01000031.1_268@PF00015_full_PFAM.430.618--77||GB_GCA_001899065.1_protein.faa_MKUZ01000031.1_270@PF00015_full_PFAM.600.781--70||GB_GCA_001899075.1_protein.faa_MKVA01000002.1_138@PF00015_full_PFAM.414.602--11||GB_GCA_001899075.1_protein.faa_MKVA01000002.1_140@PF00015_full_PFAM.599.799--9||GB_GCA_001899075.1_protein.faa_MKVA01000008.1_333@PF00015_full_PFAM.596.781--2||GB_GCA_001899085.1_protein.faa_MKVB01000008.1_103@PF00015_full_PFAM.601.774--5||GB_GCA_001899085.1_protein.faa_MKVB01000012.1_28@PF00015_full_PFAM.559.744--2||GB_GCA_001899085.1_protein.faa_MKVB01000012.1_30@PF00015_full_PFAM.448.504--4||GB_GCA_002337455.1_protein.faa_DDGC01000004.1_294@PF00015_full_PFAM.451.633--1||GB_GCA_002482765.1_protein.faa_DLGP01000074.1_9@PF00015_full_PFAM.437.619--1||GB_GCA_004144345.1_protein.faa_SEEL01000002.1_145@PF00015_full_PFAM.363.543--7||GB_GCA_004144345.1_protein.faa_SEEL01000030.1_26@PF00015_full_PFAM.568.752--7||GB_GCA_004144345.1_protein.faa_SEEL01000048.1_25@PF00015_full_PFAM.591.793--4||GB_GCA_004144345.1_protein.faa_SEEL01000053.1_11@PF00015_full_PFAM.431.615--64||GB_GCA_004144345.1_protein.faa_SEEL01000053.1_13@PF00015_full_PFAM.443.626--5||GB_GCA_008501585.1_protein.faa_QQUN01000005.1_156@PF00015_full_PFAM.325.527--1||GB_GCA_012799265.1_protein.faa_JAAZLP010000119.1_1@PF00015_full_PFAM.620.713--5||GB_GCA_012799265.1_protein.faa_JAAZLP010000277.1_12@PF00015_full_PFAM.591.791--4||GB_GCA_014860165.1_protein.faa_JACZKG010000023.1_11@PF00015_full_PFAM.449.631--1||GB_GCA_014860165.1_protein.faa_JACZKG010000071.1_29@PF00015_full_PFAM.591.773--6||GB_GCA_014860165.1_protein.faa_JACZKG010000071.1_30@PF00015_full_PFAM.434.622--1||GB_GCA_015657675.1_protein.faa_JACDQI010000222.1_1@PF00015_full_PFAM.74.295--5||GB_GCA_016213505.1_protein.faa_JACRAF010000031.1_6@PF00015_full_PFAM.566.766--2||GB_GCA_016213505.1_protein.faa_JACRAF010000042.1_5@PF00015_full_PFAM.596.790--6||GB_GCA_016713105.1_protein.faa_JADJPS010000017.1_27@PF00015_full_PFAM.446.636--6||GB_GCA_016713105.1_protein.faa_JADJPS010000020.1_261@PF00015_full_PFAM.299.485--5||GB_GCA_017307495.1_protein.faa_JAFKHE010000014.1_134@PF00015_full_PFAM.565.750--2||GB_GCA_017307495.1_protein.faa_JAFKHE010000014.1_135@PF00015_full_PFAM.601.789--4||GB_GCA_017307495.1_protein.faa_JAFKHE010000023.1_117@PF00015_full_PFAM.445.631--5||GB_GCA_017307565.1_protein.faa_JAFKHD010000278.1_2@PF00015_full_PFAM.594.775--2||GB_GCA_017744915.1_protein.faa_JAGIAH010000009.1_388@PF00015_full_PFAM.405.583--1||GB_GCA_018001015.1_protein.faa_JAGNIV010000015.1_59@PF00015_full_PFAM.297.469--1||GB_GCA_018336035.1_protein.faa_JAGXRD010000140.1_45@PF00015_full_PFAM.545.724--1||GB_GCA_018818925.1_protein.faa_JAHJQZ010000035.1_15@PF00015_full_PFAM.499.683--1||GB_GCA_018818925.1_protein.faa_JAHJQZ010000035.1_16@PF00015_full_PFAM.592.726--3||GB_GCA_018818925.1_protein.faa_JAHJQZ010000071.1_1@PF00015_full_PFAM.1.117--1||GB_GCA_018818925.1_protein.faa_JAHJQZ010000097.1_2@PF00015_full_PFAM.435.506--1||GB_GCA_018818925.1_protein.faa_JAHJQZ010000100.1_3@PF00015_full_PFAM.2.154--2||GB_GCA_018818925.1_protein.faa_JAHJQZ010000168.1_1@PF00015_full_PFAM.536.721--1||GB_GCA_018820005.1_protein.faa_JAHJOS010000501.1_1@PF00015_full_PFAM.357.543--7||GB_GCA_018828145.1_protein.faa_JAHJWO010000024.1_90@PF00015_full_PFAM.586.773--1||GB_GCA_018828145.1_protein.faa_JAHJWO010000044.1_15@PF00015_full_PFAM.454.634--1||GB_GCA_900470445.1_protein.faa_UCAU01000003.1_106@PF00015_full_PFAM.359.544--1||GB_GCA_903842455.1_protein.faa_CAIMLX010000052.1_17@PF00015_full_PFAM.423.608--6||GB_GCA_903842455.1_protein.faa_CAIMLX010000267.1_26@PF00015_full_PFAM.600.787--1||RS_GCF_000230555.1_protein.faa_NC_016078.1_3093@PF00015_full_PFAM.450.634--1||RS_GCF_000743575.1_protein.faa_NZ_JQGC01000017.1_58@PF00015_full_PFAM.607.792--1||RS_GCF_000743575.1_protein.faa_NZ_JQGC01000017.1_61@PF00015_full_PFAM.594.777--2||RS_GCF_000969415.1_protein.faa_NZ_JZEX01000124.1_46@PF00015_full_PFAM.447.638--1||RS_GCF_000969415.1_protein.faa_NZ_JZEX01000207.1_55@PF00015_full_PFAM.435.615--2||RS_GCF_000969445.1_protein.faa_NZ_JZEY01000054.1_181@PF00015_full_PFAM.615.799--7||RS_GCF_000970455.1_protein.faa_NZ_LAJG01000014.1_848@PF00015_full_PFAM.357.542--32||RS_GCF_000970455.1_protein.faa_NZ_LAJG01000021.1_101@PF00015_full_PFAM.589.773--2||RS_GCF_000970455.1_protein.faa_NZ_LAJG01000022.1_33@PF00015_full_PFAM.443.627--1||RS_GCF_000970455.1_protein.faa_NZ_LAJG01000024.1_35@PF00015_full_PFAM.433.618--2||RS_GCF_000970455.1_protein.faa_NZ_LAJG01000048.1_178@PF00015_full_PFAM.435.616--2||RS_GCF_000971275.1_protein.faa_NZ_LAPV01000093.1_273@PF00015_full_PFAM.431.616--1||RS_GCF_000971275.1_protein.faa_NZ_LAPV01000129.1_82@PF00015_full_PFAM.589.773--1||RS_GCF_000971275.1_protein.faa_NZ_LAPV01000129.1_87@PF00015_full_PFAM.117.306--1||RS_GCF_000971275.1_protein.faa_NZ_LAPV01000166.1_29@PF00015_full_PFAM.590.774--12||RS_GCF_001402915.1_protein.faa_NZ_CP012945.1_1630@PF00015_full_PFAM.566.747--2||RS_GCF_001402915.1_protein.faa_NZ_CP012945.1_1842@PF00015_full_PFAM.448.633--6||RS_GCF_001425235.1_protein.faa_NZ_LMEA01000013.1_186@PF00015_full_PFAM.600.786--1||RS_GCF_001425235.1_protein.faa_NZ_LMEA01000013.1_349@PF00015_full_PFAM.557.748--9||RS_GCF_001425235.1_protein.faa_NZ_LMEA01000013.1_351@PF00015_full_PFAM.455.638--1||RS_GCF_001425445.1_protein.faa_NZ_LMQU01000009.1_398@PF00015_full_PFAM.444.632--1||RS_GCF_001425445.1_protein.faa_NZ_LMQU01000012.1_293@PF00015_full_PFAM.554.738--14||RS_GCF_001426345.1_protein.faa_NZ_LMEM01000012.1_306@PF00015_full_PFAM.592.774--21||RS_GCF_001426345.1_protein.faa_NZ_LMEM01000012.1_310@PF00015_full_PFAM.592.779--12||RS_GCF_001427875.1_protein.faa_NZ_LMHK01000003.1_47@PF00015_full_PFAM.591.779--1||RS_GCF_003056345.1_protein.faa_NZ_PYWB01000001.1_147@PF00015_full_PFAM.435.638--14||RS_GCF_003056355.1_protein.faa_NZ_PYVW01000013.1_3@PF00015_full_PFAM.590.774--3||RS_GCF_003056405.1_protein.faa_NZ_PYVZ01000009.1_87@PF00015_full_PFAM.564.749--3||RS_GCF_003056405.1_protein.faa_NZ_PYVZ01000009.1_89@PF00015_full_PFAM.458.635--17||RS_GCF_003056405.1_protein.faa_NZ_PYVZ01000009.1_90@PF00015_full_PFAM.449.633--13||RS_GCF_003056405.1_protein.faa_NZ_PYVZ01000011.1_139@PF00015_full_PFAM.514.688--1||RS_GCF_003992625.1_protein.faa_NZ_RZMW01000040.1_194@PF00015_full_PFAM.401.594--2||RS_GCF_004341885.1_protein.faa_NZ_SLVX01000007.1_84@PF00015_full_PFAM.360.531--1||RS_GCF_004570385.1_protein.faa_NZ_SPQL01000016.1_39@PF00015_full_PFAM.335.519--1||RS_GCF_007859655.1_protein.faa_NZ_CP042304.1_2877@PF00015_full_PFAM.305.486--1||RS_GCF_007859655.1_protein.faa_NZ_CP042304.1_2878@PF00015_full_PFAM.590.774--14||RS_GCF_008000755.1_protein.faa_NZ_CP041690.1_3960@PF00015_full_PFAM.336.527--10||RS_GCF_008000755.1_protein.faa_NZ_CP041690.1_4048@PF00015_full_PFAM.566.751--3||RS_GCF_009758415.1_protein.faa_NZ_WQRF01000002.1_474@PF00015_full_PFAM.593.777--4||RS_GCF_011058215.1_protein.faa_NZ_JAALFG010000001.1_126@PF00015_full_PFAM.468.649--7||RS_GCF_014127105.1_protein.faa_NZ_CP059902.1_3202@PF00015_full_PFAM.592.780--1||RS_GCF_014197055.1_protein.faa_NZ_JACIEW010000008.1_64@PF00015_full_PFAM.467.648--9||RS_GCF_014652635.1_protein.faa_NZ_BMZE01000002.1_538@PF00015_full_PFAM.435.613--3||RS_GCF_014837245.1_protein.faa_NZ_JACYFU010000003.1_303@PF00015_full_PFAM.594.773--3||RS_GCF_014873135.1_protein.faa_NZ_JADBCR010000001.1_1327@PF00015_full_PFAM.555.741--22||RS_GCF_014873135.1_protein.faa_NZ_JADBCR010000002.1_338@PF00015_full_PFAM.564.755--49||RS_GCF_014873135.1_protein.faa_NZ_JADBCR010000002.1_339@PF00015_full_PFAM.449.637--10||RS_GCF_014873135.1_protein.faa_NZ_JADBCR010000002.1_340@PF00015_full_PFAM.507.694--5||RS_GCF_014873135.1_protein.faa_NZ_JADBCR010000002.1_341@PF00015_full_PFAM.599.787--24||RS_GCF_014873135.1_protein.faa_NZ_JADBCR010000002.1_811@PF00015_full_PFAM.591.777--11||RS_GCF_014873135.1_protein.faa_NZ_JADBCR010000002.1_818@PF00015_full_PFAM.360.542--3||RS_GCF_014873135.1_protein.faa_NZ_JADBCR010000002.1_819@PF00015_full_PFAM.446.636--61||RS_GCF_014873135.1_protein.faa_NZ_JADBCR010000002.1_820@PF00015_full_PFAM.416.604--3||RS_GCF_014926585.1_protein.faa_NZ_CP045422.1_1520@PF00015_full_PFAM.587.792--1||RS_GCF_014926585.1_protein.faa_NZ_CP045422.1_1910@PF00015_full_PFAM.510.696--1||RS_GCF_014926585.1_protein.faa_NZ_CP045422.1_1912@PF00015_full_PFAM.413.625--1||RS_GCF_014926585.1_protein.faa_NZ_CP045422.1_1982@PF00015_full_PFAM.592.776--1||RS_GCF_014926585.1_protein.faa_NZ_CP045422.1_1983@PF00015_full_PFAM.453.632--1||RS_GCF_014926585.1_protein.faa_NZ_CP045422.1_1985@PF00015_full_PFAM.439.627--1||RS_GCF_014926585.1_protein.faa_NZ_CP045422.1_3105@PF00015_full_PFAM.427.613--1||RS_GCF_015158295.1_protein.faa_NZ_JACDXV010000005.1_173@PF00015_full_PFAM.588.768--1||RS_GCF_015694405.1_protein.faa_NZ_JADQDB010000006.1_65@PF00015_full_PFAM.428.612--3||RS_GCF_016411825.1_protein.faa_NZ_JAEKMH010000004.1_128@PF00015_full_PFAM.560.744--1||RS_GCF_016411825.1_protein.faa_NZ_JAEKMH010000004.1_131@PF00015_full_PFAM.455.638--8||RS_GCF_016411825.1_protein.faa_NZ_JAEKMH010000004.1_132@PF00015_full_PFAM.450.629--36||RS_GCF_016411825.1_protein.faa_NZ_JAEKMH010000004.1_133@PF00015_full_PFAM.591.780--8||RS_GCF_016411825.1_protein.faa_NZ_JAEKMH010000004.1_255@PF00015_full_PFAM.516.690--1||RS_GCF_016698645.1_protein.faa_NZ_CP068047.1_272@PF00015_full_PFAM.594.783--1||RS_GCF_016698645.1_protein.faa_NZ_CP068047.1_815@PF00015_full_PFAM.597.794--1||RS_GCF_016698645.1_protein.faa_NZ_CP068047.1_816@PF00015_full_PFAM.447.635--1||RS_GCF_016698645.1_protein.faa_NZ_CP068047.1_819@PF00015_full_PFAM.591.772--20||RS_GCF_016698665.1_protein.faa_NZ_CP068046.1_3318@PF00015_full_PFAM.591.774--9||RS_GCF_016698665.1_protein.faa_NZ_CP068046.1_3320@PF00015_full_PFAM.429.617--1||RS_GCF_016801025.1_protein.faa_NZ_CP068983.1_1799@PF00015_full_PFAM.569.751--7||RS_GCF_016801025.1_protein.faa_NZ_CP068983.1_1863@PF00015_full_PFAM.452.632--1||RS_GCF_016801025.1_protein.faa_NZ_CP068983.1_1992@PF00015_full_PFAM.361.551--1||RS_GCF_016801025.1_protein.faa_NZ_CP068983.1_2045@PF00015_full_PFAM.436.619--1||RS_GCF_018334155.1_protein.faa_NZ_JAGXTP010000003.1_123@PF00015_full_PFAM.589.772--1||RS_GCF_018334155.1_protein.faa_NZ_JAGXTP010000003.1_220@PF00015_full_PFAM.511.695--1||RS_GCF_018334155.1_protein.faa_NZ_JAGXTP010000003.1_263@PF00015_full_PFAM.530.716--2||RS_GCF_900100665.1_protein.faa_NZ_FNCS01000003.1_194@PF00015_full_PFAM.453.639--1||RS_GCF_900100665.1_protein.faa_NZ_FNCS01000034.1_3@PF00015_full_PFAM.403.582--1||RS_GCF_900110945.1_protein.faa_NZ_FOFL01000001.1_51@PF00015_full_PFAM.589.773--1||RS_GCF_900110945.1_protein.faa_NZ_FOFL01000003.1_278@PF00015_full_PFAM.590.778--8||RS_GCF_900177655.1_protein.faa_NZ_FXWK01000001.1_1399@PF00015_full_PFAM.575.764--1||RS_GCF_900177655.1_protein.faa_NZ_FXWK01000002.1_914@PF00015_full_PFAM.511.687--2||RS_GCF_900631955.1_protein.faa_NZ_UZWD01000025.1_189@PF00015_full_PFAM.362.544--1:scovhsp_avg=69.90265748031497:scovhsp_max=93.5:scovhsp_min=50.0:scovhsp_std=11.423244939619607:scovhsp_sum=71021.1:send_avg=147.5994094488189:send_max=183.0:send_min=55.0:send_std=21.389145068106433:send_sum=149961.0:sstart_avg=18.181102362204726:sstart_max=69.0:sstart_min=2.0:sstart_std=16.804605197026657:sstart_sum=18472.0],((((((5e36db0b-3495-5888-948b-4c8e64d000db_2@MCPsignal.24.152:5e-09[&&NHX:Sample=rhizpot1:Type=capture:besthit=81.5:bitscore=174.0:capture_class=c__Alphaproteobacteria:capture_domain=d__Bacteria:capture_family=f__Acetobacteraceae:capture_genus=g__Palsa-883:capture_order=o__Acetobacterales:capture_phylum=p__Proteobacteria:capture_species=s__Palsa-883 sp003151425:evalue=2.39e-56:gapopen=0.0:heptad=MCP-36H:length=124.0:mismatch=23.0:qcovhsp=96.9:qend=128.0:qstart=5.0:ref_name=RS_GCF_007859655.1_protein.faa_NZ_CP042304.1_3139@PF00015_full_PFAM.512.692:scovhsp=68.9:send=140.0:sstart=17.0],77ddbd70-a602-4095-925a-572f1907d055_4@MCPsignal.37.166:0.0373713[&&NHX:Sample=rhizpot1:Type=capture:capture_class=c__Alphaproteobacteria:capture_domain=d__Bacteria:capture_family=f__Acetobacteraceae:capture_genus=g__Palsa-883:capture_order=o__Acetobacterales:capture_phylum=p__Proteobacteria:capture_species=s__Palsa-883 sp003151425:heptad=MCP-36H])0.999:0.156029[&&NHX:Sample_counter=rhizpot1--2:Type_counter=capture--2:besthit_avg=81.5:besthit_max=81.5:besthit_min=81.5:besthit_std=0:besthit_sum=81.5:bitscore_avg=174.0:bitscore_max=174.0:bitscore_min=174.0:bitscore_std=0:bitscore_sum=174.0:capture_class_counter=c__Alphaproteobacteria--2:capture_domain_counter=d__Bacteria--2:capture_family_counter=f__Acetobacteraceae--2:capture_genus_counter=g__Palsa-883--2:capture_order_counter=o__Acetobacterales--2:capture_phylum_counter=p__Proteobacteria--2:capture_species_counter=s__Palsa-883 sp003151425--2:evalue_avg=2.39e-56:evalue_max=2.39e-56:evalue_min=2.39e-56:evalue_std=0:evalue_sum=2.39e-56:gapopen_avg=0.0:gapopen_max=0.0:gapopen_min=0.0:gapopen_std=0:gapopen_sum=0.0:gtdb_class_counter=:gtdb_domain_counter=:gtdb_family_counter=:gtdb_genus_counter=:gtdb_order_counter=:gtdb_phylum_counter=:gtdb_species_counter=:heptad_counter=MCP-36H--2:lbd_counter=:length_avg=124.0:length_max=124.0:length_min=124.0:length_std=0:length_sum=124.0:mismatch_avg=23.0:mismatch_max=23.0:mismatch_min=23.0:mismatch_std=0:mismatch_sum=23.0:name=N663230:qcovhsp_avg=96.9:qcovhsp_max=96.9:qcovhsp_min=96.9:qcovhsp_std=0:qcovhsp_sum=96.9:qend_avg=128.0:qend_max=128.0:qend_min=128.0:qend_std=0:qend_sum=128.0:qstart_avg=5.0:qstart_max=5.0:qstart_min=5.0:qstart_std=0:qstart_sum=5.0:ref_name_counter=RS_GCF_007859655.1_protein.faa_NZ_CP042304.1_3139@PF00015_full_PFAM.512.692--1:scovhsp_avg=68.9:scovhsp_max=68.9:scovhsp_min=68.9:scovhsp_std=0:scovhsp_sum=68.9:send_avg=140.0:send_max=140.0:send_min=140.0:send_std=0:send_sum=140.0:sstart_avg=17.0:sstart_max=17.0:sstart_min=17.0:sstart_std=0:sstart_sum=17.0],((e652d40d-12f4-41fd-9cb2-9b925bcdc513_5@MCPsignal.123.188:0.0491015[&&NHX:Sample=rhiztom2:Type=capture:capture_class=c__Alphaproteobacteria:capture_domain=d__Bacteria:capture_family=f__Beijerinckiaceae:capture_genus=g__Bosea:capture_order=o__Rhizobiales:capture_phylum=p__Proteobacteria:capture_species=s__Bosea sp900113835:heptad=MCP-36H],(((96f62027-9f5f-423b-a6ad-d32ac23dbc80_6@MCPsignal.37.128:0.0108208[&&NHX:Sample=rhiztom1:Type=capture:capture_class=c__Alphaproteobacteria:capture_domain=d__Bacteria:capture_family=f__Devosiaceae:capture_genus=g__Devosia:capture_order=o__Rhizobiales:capture_phylum=p__Proteobacteria:capture_species=s__Devosia sp001426345:heptad=MCP-36H],(ae5d1c08-5b13-4a1f-b92f-d1b3d5356066_3@MCPsignal.31.129:0.00947544[&&NHX:Sample=rhiztom1:Type=capture:besthit=90.7:bitscore=147.0:capture_class=c__Gammaproteobacteria:capture_domain=d__Bacteria:capture_family=f__Halomonadaceae:capture_genus=g__Salinicola:capture_order=o__Pseudomonadales:capture_phylum=p__Proteobacteria:capture_species=s__Salinicola halophilus:evalue=4.93e-46:gapopen=1.0:heptad=MCP-36H:length=97.0:mismatch=8.0:qcovhsp=99.0:qend=97.0:qstart=1.0:ref_name=RS_GCF_000970465.2_protein.faa_NZ_LAJE02000186.1_2@PF00015_full_PFAM.462.646:scovhsp=52.2:send=103.0:sstart=8.0],861d8721-6a1a-4eac-ab4d-02e9b2a25335_3@MCPsignal.33.121:5e-09[&&NHX:Sample=rhiztom3:Type=capture:capture_class=c__Alphaproteobacteria:capture_domain=d__Bacteria:capture_family=f__Caulobacteraceae:capture_genus=g__Palsa-881:capture_order=o__Caulobacterales:capture_phylum=p__Proteobacteria:capture_species=s__Palsa-881 sp018241335:heptad=MCP-36H])0:5e-09[&&NHX:Sample_counter=rhiztom1--1||rhiztom3--1:Type_counter=capture--2:besthit_avg=90.7:besthit_max=90.7:besthit_min=90.7:besthit_std=0:besthit_sum=90.7:bitscore_avg=147.0:bitscore_max=147.0:bitscore_min=147.0:bitscore_std=0:bitscore_sum=147.0:capture_class_counter=c__Alphaproteobacteria--1||c__Gammaproteobacteria--1:capture_domain_counter=d__Bacteria--2:capture_family_counter=f__Caulobacteraceae--1||f__Halomonadaceae--1:capture_genus_counter=g__Palsa-881--1||g__Salinicola--1:capture_order_counter=o__Caulobacterales--1||o__Pseudomonadales--1:capture_phylum_counter=p__Proteobacteria--2:capture_species_counter=s__Palsa-881 sp018241335--1||s__Salinicola halophilus--1:evalue_avg=4.93e-46:evalue_max=4.93e-46:evalue_min=4.93e-46:evalue_std=0:evalue_sum=4.93e-46:gapopen_avg=1.0:gapopen_max=1.0:gapopen_min=1.0:gapopen_std=0:gapopen_sum=1.0:gtdb_class_counter=:gtdb_domain_counter=:gtdb_family_counter=:gtdb_genus_counter=:gtdb_order_counter=:gtdb_phylum_counter=:gtdb_species_counter=:heptad_counter=MCP-36H--2:lbd_counter=:length_avg=97.0:length_max=97.0:length_min=97.0:length_std=0:length_sum=97.0:mismatch_avg=8.0:mismatch_max=8.0:mismatch_min=8.0:mismatch_std=0:mismatch_sum=8.0:name=N663235:qcovhsp_avg=99.0:qcovhsp_max=99.0:qcovhsp_min=99.0:qcovhsp_std=0:qcovhsp_sum=99.0:qend_avg=97.0:qend_max=97.0:qend_min=97.0:qend_std=0:qend_sum=97.0:qstart_avg=1.0:qstart_max=1.0:qstart_min=1.0:qstart_std=0:qstart_sum=1.0:ref_name_counter=RS_GCF_000970465.2_protein.faa_NZ_LAJE02000186.1_2@PF00015_full_PFAM.462.646--1:scovhsp_avg=52.2:scovhsp_max=52.2:scovhsp_min=52.2:scovhsp_std=0:scovhsp_sum=52.2:send_avg=103.0:send_max=103.0:send_min=103.0:send_std=0:send_sum=103.0:sstart_avg=8.0:sstart_max=8.0:sstart_min=8.0:sstart_std=0:sstart_sum=8.0])0.737:0.00965813[&&NHX:Sample_counter=rhiztom1--2||rhiztom3--1:Type_counter=capture--3:besthit_avg=90.7:besthit_max=90.7:besthit_min=90.7:besthit_std=0:besthit_sum=90.7:bitscore_avg=147.0:bitscore_max=147.0:bitscore_min=147.0:bitscore_std=0:bitscore_sum=147.0:capture_class_counter=c__Alphaproteobacteria--2||c__Gammaproteobacteria--1:capture_domain_counter=d__Bacteria--3:capture_family_counter=f__Caulobacteraceae--1||f__Devosiaceae--1||f__Halomonadaceae--1:capture_genus_counter=g__Devosia--1||g__Palsa-881--1||g__Salinicola--1:capture_order_counter=o__Caulobacterales--1||o__Pseudomonadales--1||o__Rhizobiales--1:capture_phylum_counter=p__Proteobacteria--3:capture_species_counter=s__Devosia sp001426345--1||s__Palsa-881 sp018241335--1||s__Salinicola halophilus--1:evalue_avg=4.93e-46:evalue_max=4.93e-46:evalue_min=4.93e-46:evalue_std=0:evalue_sum=4.93e-46:gapopen_avg=1.0:gapopen_max=1.0:gapopen_min=1.0:gapopen_std=0:gapopen_sum=1.0:gtdb_class_counter=:gtdb_domain_counter=:gtdb_family_counter=:gtdb_genus_counter=:gtdb_order_counter=:gtdb_phylum_counter=:gtdb_species_counter=:heptad_counter=MCP-36H--3:lbd_counter=:length_avg=97.0:length_max=97.0:length_min=97.0:length_std=0:length_sum=97.0:mismatch_avg=8.0:mismatch_max=8.0:mismatch_min=8.0:mismatch_std=0:mismatch_sum=8.0:name=N663236:qcovhsp_avg=99.0:qcovhsp_max=99.0:qcovhsp_min=99.0:qcovhsp_std=0:qcovhsp_sum=99.0:qend_avg=97.0:qend_max=97.0:qend_min=97.0:qend_std=0:qend_sum=97.0:qstart_avg=1.0:qstart_max=1.0:qstart_min=1.0:qstart_std=0:qstart_sum=1.0:ref_name_counter=RS_GCF_000970465.2_protein.faa_NZ_LAJE02000186.1_2@PF00015_full_PFAM.462.646--1:scovhsp_avg=52.2:scovhsp_max=52.2:scovhsp_min=52.2:scovhsp_std=0:scovhsp_sum=52.2:send_avg=103.0:send_max=103.0:send_min=103.0:send_std=0:send_sum=103.0:sstart_avg=8.0:sstart_max=8.0:sstart_min=8.0:sstart_std=0:sstart_sum=8.0],a803db8b-e192-4aed-99dc-1fe637f973dd_2@MCPsignal.33.132:0.034664[&&NHX:Sample=rhiztom1:Type=capture:capture_class=c__Alphaproteobacteria:capture_domain=d__Bacteria:capture_family=f__Devosiaceae:capture_genus=g__Devosia:capture_order=o__Rhizobiales:capture_phylum=p__Proteobacteria:capture_species=s__Devosia sp001426345:heptad=MCP-36H])0.611:0.00725349[&&NHX:Sample_counter=rhiztom1--3||rhiztom3--1:Type_counter=capture--4:besthit_avg=90.7:besthit_max=90.7:besthit_min=90.7:besthit_std=0:besthit_sum=90.7:bitscore_avg=147.0:bitscore_max=147.0:bitscore_min=147.0:bitscore_std=0:bitscore_sum=147.0:capture_class_counter=c__Alphaproteobacteria--3||c__Gammaproteobacteria--1:capture_domain_counter=d__Bacteria--4:capture_family_counter=f__Caulobacteraceae--1||f__Devosiaceae--2||f__Halomonadaceae--1:capture_genus_counter=g__Devosia--2||g__Palsa-881--1||g__Salinicola--1:capture_order_counter=o__Caulobacterales--1||o__Pseudomonadales--1||o__Rhizobiales--2:capture_phylum_counter=p__Proteobacteria--4:capture_species_counter=s__Devosia sp001426345--2||s__Palsa-881 sp018241335--1||s__Salinicola halophilus--1:evalue_avg=4.93e-46:evalue_max=4.93e-46:evalue_min=4.93e-46:evalue_std=0:evalue_sum=4.93e-46:gapopen_avg=1.0:gapopen_max=1.0:gapopen_min=1.0:gapopen_std=0:gapopen_sum=1.0:gtdb_class_counter=:gtdb_domain_counter=:gtdb_family_counter=:gtdb_genus_counter=:gtdb_order_counter=:gtdb_phylum_counter=:gtdb_species_counter=:heptad_counter=MCP-36H--4:lbd_counter=:length_avg=97.0:length_max=97.0:length_min=97.0:length_std=0:length_sum=97.0:mismatch_avg=8.0:mismatch_max=8.0:mismatch_min=8.0:mismatch_std=0:mismatch_sum=8.0:name=N663238:qcovhsp_avg=99.0:qcovhsp_max=99.0:qcovhsp_min=99.0:qcovhsp_std=0:qcovhsp_sum=99.0:qend_avg=97.0:qend_max=97.0:qend_min=97.0:qend_std=0:qend_sum=97.0:qstart_avg=1.0:qstart_max=1.0:qstart_min=1.0:qstart_std=0:qstart_sum=1.0:ref_name_counter=RS_GCF_000970465.2_protein.faa_NZ_LAJE02000186.1_2@PF00015_full_PFAM.462.646--1:scovhsp_avg=52.2:scovhsp_max=52.2:scovhsp_min=52.2:scovhsp_std=0:scovhsp_sum=52.2:send_avg=103.0:send_max=103.0:send_min=103.0:send_std=0:send_sum=103.0:sstart_avg=8.0:sstart_max=8.0:sstart_min=8.0:sstart_std=0:sstart_sum=8.0],5fcee360-3519-5428-bb7c-6fd128791e78_4@MCPsignal.83.178:0.111167[&&NHX:Sample=rhiztom1:Type=capture:besthit=88.4:bitscore=139.0:capture_class=c__Gammaproteobacteria:capture_domain=d__Bacteria:capture_family=f__GCF-002020875:capture_genus=g__Thiopontia:capture_order=o__GCF-002020875:capture_phylum=p__Proteobacteria:capture_species=s__Thiopontia sp018648825:evalue=4.72e-43:gapopen=1.0:heptad=MCP-36H:length=95.0:mismatch=10.0:qcovhsp=100.0:qend=95.0:qstart=1.0:ref_name=RS_GCF_000970465.2_protein.faa_NZ_LAJE02000186.1_2@PF00015_full_PFAM.462.646:scovhsp=51.1:send=101.0:sstart=8.0])0.882:0.0607084[&&NHX:Sample_counter=rhiztom1--4||rhiztom3--1:Type_counter=capture--5:besthit_avg=89.55000000000001:besthit_max=90.7:besthit_min=88.4:besthit_std=1.6263455967290572:besthit_sum=179.10000000000002:bitscore_avg=143.0:bitscore_max=147.0:bitscore_min=139.0:bitscore_std=5.656854249492381:bitscore_sum=286.0:capture_class_counter=c__Alphaproteobacteria--3||c__Gammaproteobacteria--2:capture_domain_counter=d__Bacteria--5:capture_family_counter=f__Caulobacteraceae--1||f__Devosiaceae--2||f__GCF-002020875--1||f__Halomonadaceae--1:capture_genus_counter=g__Devosia--2||g__Palsa-881--1||g__Salinicola--1||g__Thiopontia--1:capture_order_counter=o__Caulobacterales--1||o__GCF-002020875--1||o__Pseudomonadales--1||o__Rhizobiales--2:capture_phylum_counter=p__Proteobacteria--5:capture_species_counter=s__Devosia sp001426345--2||s__Palsa-881 sp018241335--1||s__Salinicola halophilus--1||s__Thiopontia sp018648825--1:evalue_avg=2.362465e-43:evalue_max=4.72e-43:evalue_min=4.93e-46:evalue_std=3.334057970769255e-43:evalue_sum=4.72493e-43:gapopen_avg=1.0:gapopen_max=1.0:gapopen_min=1.0:gapopen_std=0.0:gapopen_sum=2.0:gtdb_class_counter=:gtdb_domain_counter=:gtdb_family_counter=:gtdb_genus_counter=:gtdb_order_counter=:gtdb_phylum_counter=:gtdb_species_counter=:heptad_counter=MCP-36H--5:lbd_counter=:length_avg=96.0:length_max=97.0:length_min=95.0:length_std=1.4142135623730951:length_sum=192.0:mismatch_avg=9.0:mismatch_max=10.0:mismatch_min=8.0:mismatch_std=1.4142135623730951:mismatch_sum=18.0:name=N663240:qcovhsp_avg=99.5:qcovhsp_max=100.0:qcovhsp_min=99.0:qcovhsp_std=0.7071067811865476:qcovhsp_sum=199.0:qend_avg=96.0:qend_max=97.0:qend_min=95.0:qend_std=1.4142135623730951:qend_sum=192.0:qstart_avg=1.0:qstart_max=1.0:qstart_min=1.0:qstart_std=0.0:qstart_sum=2.0:ref_name_counter=RS_GCF_000970465.2_protein.faa_NZ_LAJE02000186.1_2@PF00015_full_PFAM.462.646--2:scovhsp_avg=51.650000000000006:scovhsp_max=52.2:scovhsp_min=51.1:scovhsp_std=0.7778174593052033:scovhsp_sum=103.30000000000001:send_avg=102.0:send_max=103.0:send_min=101.0:send_std=1.4142135623730951:send_sum=204.0:sstart_avg=8.0:sstart_max=8.0:sstart_min=8.0:sstart_std=0.0:sstart_sum=16.0])0.766:0.0280917[&&NHX:Sample_counter=rhiztom1--4||rhiztom2--1||rhiztom3--1:Type_counter=capture--6:besthit_avg=89.55000000000001:besthit_max=90.7:besthit_min=88.4:besthit_std=1.6263455967290572:besthit_sum=179.10000000000002:bitscore_avg=143.0:bitscore_max=147.0:bitscore_min=139.0:bitscore_std=5.656854249492381:bitscore_sum=286.0:capture_class_counter=c__Alphaproteobacteria--4||c__Gammaproteobacteria--2:capture_domain_counter=d__Bacteria--6:capture_family_counter=f__Beijerinckiaceae--1||f__Caulobacteraceae--1||f__Devosiaceae--2||f__GCF-002020875--1||f__Halomonadaceae--1:capture_genus_counter=g__Bosea--1||g__Devosia--2||g__Palsa-881--1||g__Salinicola--1||g__Thiopontia--1:capture_order_counter=o__Caulobacterales--1||o__GCF-002020875--1||o__Pseudomonadales--1||o__Rhizobiales--3:capture_phylum_counter=p__Proteobacteria--6:capture_species_counter=s__Bosea sp900113835--1||s__Devosia sp001426345--2||s__Palsa-881 sp018241335--1||s__Salinicola halophilus--1||s__Thiopontia sp018648825--1:evalue_avg=2.362465e-43:evalue_max=4.72e-43:evalue_min=4.93e-46:evalue_std=3.334057970769255e-43:evalue_sum=4.72493e-43:gapopen_avg=1.0:gapopen_max=1.0:gapopen_min=1.0:gapopen_std=0.0:gapopen_sum=2.0:gtdb_class_counter=:gtdb_domain_counter=:gtdb_family_counter=:gtdb_genus_counter=:gtdb_order_counter=:gtdb_phylum_counter=:gtdb_species_counter=:heptad_counter=MCP-36H--6:lbd_counter=:length_avg=96.0:length_max=97.0:length_min=95.0:length_std=1.4142135623730951:length_sum=192.0:mismatch_avg=9.0:mismatch_max=10.0:mismatch_min=8.0:mismatch_std=1.4142135623730951:mismatch_sum=18.0:name=N663241:qcovhsp_avg=99.5:qcovhsp_max=100.0:qcovhsp_min=99.0:qcovhsp_std=0.7071067811865476:qcovhsp_sum=199.0:qend_avg=96.0:qend_max=97.0:qend_min=95.0:qend_std=1.4142135623730951:qend_sum=192.0:qstart_avg=1.0:qstart_max=1.0:qstart_min=1.0:qstart_std=0.0:qstart_sum=2.0:ref_name_counter=RS_GCF_000970465.2_protein.faa_NZ_LAJE02000186.1_2@PF00015_full_PFAM.462.646--2:scovhsp_avg=51.650000000000006:scovhsp_max=52.2:scovhsp_min=51.1:scovhsp_std=0.7778174593052033:scovhsp_sum=103.30000000000001:send_avg=102.0:send_max=103.0:send_min=101.0:send_std=1.4142135623730951:send_sum=204.0:sstart_avg=8.0:sstart_max=8.0:sstart_min=8.0:sstart_std=0.0:sstart_sum=16.0],(RS_GCF_015694405.1_protein.faa_NZ_JADQDB010000005.1_331@PF00015_full_PFAM.496.677:0.120781[&&NHX:Type=GTDB:gtdb_class=c__Alphaproteobacteria:gtdb_domain=d__Bacteria:gtdb_family=f__Devosiaceae:gtdb_genus=g__Pelagibacterium:gtdb_order=o__Rhizobiales:gtdb_phylum=p__Proteobacteria:gtdb_species=s__Pelagibacterium limicola:heptad=MCP-36H:species=d__Bacteria_p__Proteobacteria_c__Alphaproteobacteria_o__Rhizobiales_f__Devosiaceae_g__Pelagibacterium_s__Pelagibacterium limicola],f7ee52f2-81aa-45d8-858d-fd7adee25158_2@MCPsignal.65.141:0.0295395[&&NHX:Sample=rhiztom3:Type=capture:capture_class=c__Gammaproteobacteria:capture_domain=d__Bacteria:capture_family=f__Burkholderiaceae:capture_genus=g__Massilia:capture_order=o__Burkholderiales:capture_phylum=p__Proteobacteria:capture_species=s__Massilia aurea_A:heptad=MCP-36H])0.9:0.0937076[&&NHX:Sample_counter=rhiztom3--1:Type_counter=GTDB--1||capture--1:capture_class_counter=c__Gammaproteobacteria--1:capture_domain_counter=d__Bacteria--1:capture_family_counter=f__Burkholderiaceae--1:capture_genus_counter=g__Massilia--1:capture_order_counter=o__Burkholderiales--1:capture_phylum_counter=p__Proteobacteria--1:capture_species_counter=s__Massilia aurea_A--1:gtdb_class_counter=c__Alphaproteobacteria--1:gtdb_domain_counter=d__Bacteria--1:gtdb_family_counter=f__Devosiaceae--1:gtdb_genus_counter=g__Pelagibacterium--1:gtdb_order_counter=o__Rhizobiales--1:gtdb_phylum_counter=p__Proteobacteria--1:gtdb_species_counter=s__Pelagibacterium limicola--1:heptad_counter=MCP-36H--2:lbd_counter=:lca_tree=s__Pelagibacterium limicola:name=N663244:ref_name_counter=])0.584:0.0017818[&&NHX:Sample_counter=rhiztom1--4||rhiztom2--1||rhiztom3--2:Type_counter=GTDB--1||capture--7:besthit_avg=89.55000000000001:besthit_max=90.7:besthit_min=88.4:besthit_std=1.6263455967290572:besthit_sum=179.10000000000002:bitscore_avg=143.0:bitscore_max=147.0:bitscore_min=139.0:bitscore_std=5.656854249492381:bitscore_sum=286.0:capture_class_counter=c__Alphaproteobacteria--4||c__Gammaproteobacteria--3:capture_domain_counter=d__Bacteria--7:capture_family_counter=f__Beijerinckiaceae--1||f__Burkholderiaceae--1||f__Caulobacteraceae--1||f__Devosiaceae--2||f__GCF-002020875--1||f__Halomonadaceae--1:capture_genus_counter=g__Bosea--1||g__Devosia--2||g__Massilia--1||g__Palsa-881--1||g__Salinicola--1||g__Thiopontia--1:capture_order_counter=o__Burkholderiales--1||o__Caulobacterales--1||o__GCF-002020875--1||o__Pseudomonadales--1||o__Rhizobiales--3:capture_phylum_counter=p__Proteobacteria--7:capture_species_counter=s__Bosea sp900113835--1||s__Devosia sp001426345--2||s__Massilia aurea_A--1||s__Palsa-881 sp018241335--1||s__Salinicola halophilus--1||s__Thiopontia sp018648825--1:evalue_avg=2.362465e-43:evalue_max=4.72e-43:evalue_min=4.93e-46:evalue_std=3.334057970769255e-43:evalue_sum=4.72493e-43:gapopen_avg=1.0:gapopen_max=1.0:gapopen_min=1.0:gapopen_std=0.0:gapopen_sum=2.0:gtdb_class_counter=c__Alphaproteobacteria--1:gtdb_domain_counter=d__Bacteria--1:gtdb_family_counter=f__Devosiaceae--1:gtdb_genus_counter=g__Pelagibacterium--1:gtdb_order_counter=o__Rhizobiales--1:gtdb_phylum_counter=p__Proteobacteria--1:gtdb_species_counter=s__Pelagibacterium limicola--1:heptad_counter=MCP-36H--8:lbd_counter=:lca_tree=s__Pelagibacterium limicola:length_avg=96.0:length_max=97.0:length_min=95.0:length_std=1.4142135623730951:length_sum=192.0:mismatch_avg=9.0:mismatch_max=10.0:mismatch_min=8.0:mismatch_std=1.4142135623730951:mismatch_sum=18.0:name=N663245:qcovhsp_avg=99.5:qcovhsp_max=100.0:qcovhsp_min=99.0:qcovhsp_std=0.7071067811865476:qcovhsp_sum=199.0:qend_avg=96.0:qend_max=97.0:qend_min=95.0:qend_std=1.4142135623730951:qend_sum=192.0:qstart_avg=1.0:qstart_max=1.0:qstart_min=1.0:qstart_std=0.0:qstart_sum=2.0:ref_name_counter=RS_GCF_000970465.2_protein.faa_NZ_LAJE02000186.1_2@PF00015_full_PFAM.462.646--2:scovhsp_avg=51.650000000000006:scovhsp_max=52.2:scovhsp_min=51.1:scovhsp_std=0.7778174593052033:scovhsp_sum=103.30000000000001:send_avg=102.0:send_max=103.0:send_min=101.0:send_std=1.4142135623730951:send_sum=204.0:sstart_avg=8.0:sstart_max=8.0:sstart_min=8.0:sstart_std=0.0:sstart_sum=16.0])0.863:0.0372414[&&NHX:Sample_counter=rhizpot1--2||rhiztom1--4||rhiztom2--1||rhiztom3--2:Type_counter=GTDB--1||capture--9:besthit_avg=86.86666666666667:besthit_max=90.7:besthit_min=81.5:besthit_std=4.787831798772108:besthit_sum=260.6:bitscore_avg=153.33333333333334:bitscore_max=174.0:bitscore_min=139.0:bitscore_std=18.33939293797189:bitscore_sum=460.0:capture_class_counter=c__Alphaproteobacteria--6||c__Gammaproteobacteria--3:capture_domain_counter=d__Bacteria--9:capture_family_counter=f__Acetobacteraceae--2||f__Beijerinckiaceae--1||f__Burkholderiaceae--1||f__Caulobacteraceae--1||f__Devosiaceae--2||f__GCF-002020875--1||f__Halomonadaceae--1:capture_genus_counter=g__Bosea--1||g__Devosia--2||g__Massilia--1||g__Palsa-881--1||g__Palsa-883--2||g__Salinicola--1||g__Thiopontia--1:capture_order_counter=o__Acetobacterales--2||o__Burkholderiales--1||o__Caulobacterales--1||o__GCF-002020875--1||o__Pseudomonadales--1||o__Rhizobiales--3:capture_phylum_counter=p__Proteobacteria--9:capture_species_counter=s__Bosea sp900113835--1||s__Devosia sp001426345--2||s__Massilia aurea_A--1||s__Palsa-881 sp018241335--1||s__Palsa-883 sp003151425--2||s__Salinicola halophilus--1||s__Thiopontia sp018648825--1:evalue_avg=1.5749766666667464e-43:evalue_max=4.72e-43:evalue_min=2.39e-56:evalue_std=2.723671217609232e-43:evalue_sum=4.724930000000239e-43:gapopen_avg=0.6666666666666666:gapopen_max=1.0:gapopen_min=0.0:gapopen_std=0.5773502691896258:gapopen_sum=2.0:gtdb_class_counter=c__Alphaproteobacteria--1:gtdb_domain_counter=d__Bacteria--1:gtdb_family_counter=f__Devosiaceae--1:gtdb_genus_counter=g__Pelagibacterium--1:gtdb_order_counter=o__Rhizobiales--1:gtdb_phylum_counter=p__Proteobacteria--1:gtdb_species_counter=s__Pelagibacterium limicola--1:heptad_counter=MCP-36H--10:lbd_counter=:lca_tree=s__Pelagibacterium limicola:length_avg=105.33333333333333:length_max=124.0:length_min=95.0:length_std=16.19670748434179:length_sum=316.0:mismatch_avg=13.666666666666666:mismatch_max=23.0:mismatch_min=8.0:mismatch_std=8.144527815247079:mismatch_sum=41.0:name=N663246:qcovhsp_avg=98.63333333333333:qcovhsp_max=100.0:qcovhsp_min=96.9:qcovhsp_std=1.5821925715074394:qcovhsp_sum=295.9:qend_avg=106.66666666666667:qend_max=128.0:qend_min=95.0:qend_std=18.502252115170556:qend_sum=320.0:qstart_avg=2.3333333333333335:qstart_max=5.0:qstart_min=1.0:qstart_std=2.3094010767585034:qstart_sum=7.0:ref_name_counter=RS_GCF_000970465.2_protein.faa_NZ_LAJE02000186.1_2@PF00015_full_PFAM.462.646--2||RS_GCF_007859655.1_protein.faa_NZ_CP042304.1_3139@PF00015_full_PFAM.512.692--1:scovhsp_avg=57.4:scovhsp_max=68.9:scovhsp_min=51.1:scovhsp_std=9.974467404327914:scovhsp_sum=172.2:send_avg=114.66666666666667:send_max=140.0:send_min=101.0:send_std=21.96208854670551:send_sum=344.0:sstart_avg=11.0:sstart_max=17.0:sstart_min=8.0:sstart_std=5.196152422706632:sstart_sum=33.0],((cf60b1b2-826e-42d6-8324-1608a1d245d5_3@MCPsignal.383.444:0.0259577[&&NHX:Sample=rhiztom1:Type=capture:capture_class=c__Alphaproteobacteria:capture_domain=d__Bacteria:capture_family=f__Devosiaceae:capture_genus=g__Devosia_A:capture_order=o__Rhizobiales:capture_phylum=p__Proteobacteria:capture_species=s__Devosia_A sp001899085:heptad=MCP-36H],2c65a374-f280-402c-9d08-1644a46b7651_5@MCPsignal.26.182:0.211213[&&NHX:Sample=rhiztom1:Type=capture:besthit=60.6:bitscore=154.0:capture_class=c__Gammaproteobacteria:capture_domain=d__Bacteria:capture_family=f__Burkholderiaceae:capture_genus=g__Xylophilus:capture_order=o__Burkholderiales:capture_phylum=p__Proteobacteria:capture_species=s__Xylophilus sp016428875:evalue=1.08e-47:gapopen=0.0:heptad=MCP-36H:length=155.0:mismatch=61.0:qcovhsp=99.4:qend=156.0:qstart=2.0:ref_name=RS_GCF_005222805.1_protein.faa_NZ_STGC01000002.1_128@PF00015_full_PFAM.356.547:scovhsp=81.2:send=165.0:sstart=11.0])0:5e-09[&&NHX:Sample_counter=rhiztom1--2:Type_counter=capture--2:besthit_avg=60.6:besthit_max=60.6:besthit_min=60.6:besthit_std=0:besthit_sum=60.6:bitscore_avg=154.0:bitscore_max=154.0:bitscore_min=154.0:bitscore_std=0:bitscore_sum=154.0:capture_class_counter=c__Alphaproteobacteria--1||c__Gammaproteobacteria--1:capture_domain_counter=d__Bacteria--2:capture_family_counter=f__Burkholderiaceae--1||f__Devosiaceae--1:capture_genus_counter=g__Devosia_A--1||g__Xylophilus--1:capture_order_counter=o__Burkholderiales--1||o__Rhizobiales--1:capture_phylum_counter=p__Proteobacteria--2:capture_species_counter=s__Devosia_A sp001899085--1||s__Xylophilus sp016428875--1:evalue_avg=1.08e-47:evalue_max=1.08e-47:evalue_min=1.08e-47:evalue_std=0:evalue_sum=1.08e-47:gapopen_avg=0.0:gapopen_max=0.0:gapopen_min=0.0:gapopen_std=0:gapopen_sum=0.0:gtdb_class_counter=:gtdb_domain_counter=:gtdb_family_counter=:gtdb_genus_counter=:gtdb_order_counter=:gtdb_phylum_counter=:gtdb_species_counter=:heptad_counter=MCP-36H--2:lbd_counter=:length_avg=155.0:length_max=155.0:length_min=155.0:length_std=0:length_sum=155.0:mismatch_avg=61.0:mismatch_max=61.0:mismatch_min=61.0:mismatch_std=0:mismatch_sum=61.0:name=N663249:qcovhsp_avg=99.4:qcovhsp_max=99.4:qcovhsp_min=99.4:qcovhsp_std=0:qcovhsp_sum=99.4:qend_avg=156.0:qend_max=156.0:qend_min=156.0:qend_std=0:qend_sum=156.0:qstart_avg=2.0:qstart_max=2.0:qstart_min=2.0:qstart_std=0:qstart_sum=2.0:ref_name_counter=RS_GCF_005222805.1_protein.faa_NZ_STGC01000002.1_128@PF00015_full_PFAM.356.547--1:scovhsp_avg=81.2:scovhsp_max=81.2:scovhsp_min=81.2:scovhsp_std=0:scovhsp_sum=81.2:send_avg=165.0:send_max=165.0:send_min=165.0:send_std=0:send_sum=165.0:sstart_avg=11.0:sstart_max=11.0:sstart_min=11.0:sstart_std=0:sstart_sum=11.0],8aea08ce-0452-4155-b4c3-0e86769db60a_4@MCPsignal.434.520:0.0813382[&&NHX:Sample=rhiztom1:Type=capture:capture_class=c__Gammaproteobacteria:capture_domain=d__Bacteria:capture_family=f__Halomonadaceae:capture_genus=g__Kushneria:capture_order=o__Pseudomonadales:capture_phylum=p__Proteobacteria:capture_species=s__Kushneria avicenniae:heptad=MCP-36H])0.781:0.0425374[&&NHX:Sample_counter=rhiztom1--3:Type_counter=capture--3:besthit_avg=60.6:besthit_max=60.6:besthit_min=60.6:besthit_std=0:besthit_sum=60.6:bitscore_avg=154.0:bitscore_max=154.0:bitscore_min=154.0:bitscore_std=0:bitscore_sum=154.0:capture_class_counter=c__Alphaproteobacteria--1||c__Gammaproteobacteria--2:capture_domain_counter=d__Bacteria--3:capture_family_counter=f__Burkholderiaceae--1||f__Devosiaceae--1||f__Halomonadaceae--1:capture_genus_counter=g__Devosia_A--1||g__Kushneria--1||g__Xylophilus--1:capture_order_counter=o__Burkholderiales--1||o__Pseudomonadales--1||o__Rhizobiales--1:capture_phylum_counter=p__Proteobacteria--3:capture_species_counter=s__Devosia_A sp001899085--1||s__Kushneria avicenniae--1||s__Xylophilus sp016428875--1:evalue_avg=1.08e-47:evalue_max=1.08e-47:evalue_min=1.08e-47:evalue_std=0:evalue_sum=1.08e-47:gapopen_avg=0.0:gapopen_max=0.0:gapopen_min=0.0:gapopen_std=0:gapopen_sum=0.0:gtdb_class_counter=:gtdb_domain_counter=:gtdb_family_counter=:gtdb_genus_counter=:gtdb_order_counter=:gtdb_phylum_counter=:gtdb_species_counter=:heptad_counter=MCP-36H--3:lbd_counter=:length_avg=155.0:length_max=155.0:length_min=155.0:length_std=0:length_sum=155.0:mismatch_avg=61.0:mismatch_max=61.0:mismatch_min=61.0:mismatch_std=0:mismatch_sum=61.0:name=N663251:qcovhsp_avg=99.4:qcovhsp_max=99.4:qcovhsp_min=99.4:qcovhsp_std=0:qcovhsp_sum=99.4:qend_avg=156.0:qend_max=156.0:qend_min=156.0:qend_std=0:qend_sum=156.0:qstart_avg=2.0:qstart_max=2.0:qstart_min=2.0:qstart_std=0:qstart_sum=2.0:ref_name_counter=RS_GCF_005222805.1_protein.faa_NZ_STGC01000002.1_128@PF00015_full_PFAM.356.547--1:scovhsp_avg=81.2:scovhsp_max=81.2:scovhsp_min=81.2:scovhsp_std=0:scovhsp_sum=81.2:send_avg=165.0:send_max=165.0:send_min=165.0:send_std=0:send_sum=165.0:sstart_avg=11.0:sstart_max=11.0:sstart_min=11.0:sstart_std=0:sstart_sum=11.0])0.84:0.0270547[&&NHX:Sample_counter=rhizpot1--2||rhiztom1--7||rhiztom2--1||rhiztom3--2:Type_counter=GTDB--1||capture--12:besthit_avg=80.3:besthit_max=90.7:besthit_min=60.6:besthit_std=13.702797767852617:besthit_sum=321.2:bitscore_avg=153.5:bitscore_max=174.0:bitscore_min=139.0:bitscore_std=14.977761292440647:bitscore_sum=614.0:capture_class_counter=c__Alphaproteobacteria--7||c__Gammaproteobacteria--5:capture_domain_counter=d__Bacteria--12:capture_family_counter=f__Acetobacteraceae--2||f__Beijerinckiaceae--1||f__Burkholderiaceae--2||f__Caulobacteraceae--1||f__Devosiaceae--3||f__GCF-002020875--1||f__Halomonadaceae--2:capture_genus_counter=g__Bosea--1||g__Devosia--2||g__Devosia_A--1||g__Kushneria--1||g__Massilia--1||g__Palsa-881--1||g__Palsa-883--2||g__Salinicola--1||g__Thiopontia--1||g__Xylophilus--1:capture_order_counter=o__Acetobacterales--2||o__Burkholderiales--2||o__Caulobacterales--1||o__GCF-002020875--1||o__Pseudomonadales--2||o__Rhizobiales--4:capture_phylum_counter=p__Proteobacteria--12:capture_species_counter=s__Bosea sp900113835--1||s__Devosia sp001426345--2||s__Devosia_A sp001899085--1||s__Kushneria avicenniae--1||s__Massilia aurea_A--1||s__Palsa-881 sp018241335--1||s__Palsa-883 sp003151425--2||s__Salinicola halophilus--1||s__Thiopontia sp018648825--1||s__Xylophilus sp016428875--1:evalue_avg=1.1812595000000597e-43:evalue_max=4.72e-43:evalue_min=2.39e-56:evalue_std=2.359161453511426e-43:evalue_sum=4.725038000000239e-43:gapopen_avg=0.5:gapopen_max=1.0:gapopen_min=0.0:gapopen_std=0.5773502691896257:gapopen_sum=2.0:gtdb_class_counter=c__Alphaproteobacteria--1:gtdb_domain_counter=d__Bacteria--1:gtdb_family_counter=f__Devosiaceae--1:gtdb_genus_counter=g__Pelagibacterium--1:gtdb_order_counter=o__Rhizobiales--1:gtdb_phylum_counter=p__Proteobacteria--1:gtdb_species_counter=s__Pelagibacterium limicola--1:heptad_counter=MCP-36H--13:lbd_counter=:lca_tree=s__Pelagibacterium limicola:length_avg=117.75:length_max=155.0:length_min=95.0:length_std=28.13509078239012:length_sum=471.0:mismatch_avg=25.5:mismatch_max=61.0:mismatch_min=8.0:mismatch_std=24.583192089989726:mismatch_sum=102.0:name=N663252:qcovhsp_avg=98.825:qcovhsp_max=100.0:qcovhsp_min=96.9:qcovhsp_std=1.3475286020464752:qcovhsp_sum=395.3:qend_avg=119.0:qend_max=156.0:qend_min=95.0:qend_std=28.925190866555514:qend_sum=476.0:qstart_avg=2.25:qstart_max=5.0:qstart_min=1.0:qstart_std=1.8929694486000912:qstart_sum=9.0:ref_name_counter=RS_GCF_000970465.2_protein.faa_NZ_LAJE02000186.1_2@PF00015_full_PFAM.462.646--2||RS_GCF_005222805.1_protein.faa_NZ_STGC01000002.1_128@PF00015_full_PFAM.356.547--1||RS_GCF_007859655.1_protein.faa_NZ_CP042304.1_3139@PF00015_full_PFAM.512.692--1:scovhsp_avg=63.35000000000001:scovhsp_max=81.2:scovhsp_min=51.1:scovhsp_std=14.42000924641405:scovhsp_sum=253.40000000000003:send_avg=127.25:send_max=165.0:send_min=101.0:send_std=30.901725949640202:send_sum=509.0:sstart_avg=11.0:sstart_max=17.0:sstart_min=8.0:sstart_std=4.242640687119285:sstart_sum=44.0],(((603555d9-b996-5e71-b7d9-8baccba5311d_6@MCPsignal.48.115:0.0924165[&&NHX:Sample=rhiztom2:Type=capture:capture_class=c__Alphaproteobacteria:capture_domain=d__Bacteria:capture_family=f__Devosiaceae:capture_genus=g__Cucumibacter:capture_order=o__Rhizobiales:capture_phylum=p__Proteobacteria:capture_species=s__Cucumibacter marinus:heptad=MCP-36H],(d1ef56c2-5fdf-4cd7-b996-f58f22e4ab75_6@MCPsignal.19.105:0.280871[&&NHX:Sample=rhiztom3:Type=capture:capture_class=c__Gammaproteobacteria:capture_domain=d__Bacteria:capture_family=f__Burkholderiaceae:capture_genus=g__Variovorax:capture_order=o__Burkholderiales:capture_phylum=p__Proteobacteria:capture_species=s__Variovorax sp001984055:heptad=MCP-36H],37d4a3ee-ad8f-4ec6-a7da-a7d0496bad41_5@MCPsignal.48.134:5e-09[&&NHX:Sample=rhiztom2:Type=capture:capture_class=c__Gammaproteobacteria:capture_domain=d__Bacteria:capture_family=f__Burkholderiaceae:capture_genus=g__Rhizobacter:capture_order=o__Burkholderiales:capture_phylum=p__Proteobacteria:capture_species=s__Rhizobacter sp000799605:heptad=MCP-36H])0:5e-09[&&NHX:Sample_counter=rhiztom2--1||rhiztom3--1:Type_counter=capture--2:capture_class_counter=c__Gammaproteobacteria--2:capture_domain_counter=d__Bacteria--2:capture_family_counter=f__Burkholderiaceae--2:capture_genus_counter=g__Rhizobacter--1||g__Variovorax--1:capture_order_counter=o__Burkholderiales--2:capture_phylum_counter=p__Proteobacteria--2:capture_species_counter=s__Rhizobacter sp000799605--1||s__Variovorax sp001984055--1:gtdb_class_counter=:gtdb_domain_counter=:gtdb_family_counter=:gtdb_genus_counter=:gtdb_order_counter=:gtdb_phylum_counter=:gtdb_species_counter=:heptad_counter=MCP-36H--2:lbd_counter=:name=N663256:ref_name_counter=])0.896:0.044464[&&NHX:Sample_counter=rhiztom2--2||rhiztom3--1:Type_counter=capture--3:capture_class_counter=c__Alphaproteobacteria--1||c__Gammaproteobacteria--2:capture_domain_counter=d__Bacteria--3:capture_family_counter=f__Burkholderiaceae--2||f__Devosiaceae--1:capture_genus_counter=g__Cucumibacter--1||g__Rhizobacter--1||g__Variovorax--1:capture_order_counter=o__Burkholderiales--2||o__Rhizobiales--1:capture_phylum_counter=p__Proteobacteria--3:capture_species_counter=s__Cucumibacter marinus--1||s__Rhizobacter sp000799605--1||s__Variovorax sp001984055--1:gtdb_class_counter=:gtdb_domain_counter=:gtdb_family_counter=:gtdb_genus_counter=:gtdb_order_counter=:gtdb_phylum_counter=:gtdb_species_counter=:heptad_counter=MCP-36H--3:lbd_counter=:name=N663257:ref_name_counter=],3bcdd44d-db28-407d-aaca-f7c3d92bef4e_3@MCPsignal.564.650:0.00817773[&&NHX:Sample=rhizpot3:Type=capture:capture_class=c__Gammaproteobacteria:capture_domain=d__Bacteria:capture_family=f__Burkholderiaceae:capture_genus=g__Variovorax:capture_order=o__Burkholderiales:capture_phylum=p__Proteobacteria:capture_species=s__Variovorax sp001984055:heptad=MCP-36H])0.867:0.0377192[&&NHX:Sample_counter=rhizpot3--1||rhiztom2--2||rhiztom3--1:Type_counter=capture--4:capture_class_counter=c__Alphaproteobacteria--1||c__Gammaproteobacteria--3:capture_domain_counter=d__Bacteria--4:capture_family_counter=f__Burkholderiaceae--3||f__Devosiaceae--1:capture_genus_counter=g__Cucumibacter--1||g__Rhizobacter--1||g__Variovorax--2:capture_order_counter=o__Burkholderiales--3||o__Rhizobiales--1:capture_phylum_counter=p__Proteobacteria--4:capture_species_counter=s__Cucumibacter marinus--1||s__Rhizobacter sp000799605--1||s__Variovorax sp001984055--2:gtdb_class_counter=:gtdb_domain_counter=:gtdb_family_counter=:gtdb_genus_counter=:gtdb_order_counter=:gtdb_phylum_counter=:gtdb_species_counter=:heptad_counter=MCP-36H--4:lbd_counter=:name=N663259:ref_name_counter=],(((5e963e29-7aac-4c51-a059-bb02d2c867e7_3@MCPsignal.21.75:0.0682285[&&NHX:Sample=rhizpot3:Type=capture:capture_class=c__Gammaproteobacteria:capture_domain=d__Bacteria:capture_family=f__Pseudomonadaceae:capture_genus=g__Pseudomonas_E:capture_order=o__Pseudomonadales:capture_phylum=p__Proteobacteria:capture_species=s__Pseudomonas_E sp013386585:heptad=MCP-36H],(((RS_GCF_003985155.1_protein.faa_NZ_ML133691.1_335@PF00015_full_PFAM.416.590:0.495379[&&NHX:Type=GTDB:gtdb_class=c__Alphaproteobacteria:gtdb_domain=d__Bacteria:gtdb_family=f__Rhizobiaceae:gtdb_genus=g__Rhizobium:gtdb_order=o__Rhizobiales:gtdb_phylum=p__Proteobacteria:gtdb_species=s__Rhizobium vallis:heptad=MCP-36H:species=d__Bacteria_p__Proteobacteria_c__Alphaproteobacteria_o__Rhizobiales_f__Rhizobiaceae_g__Rhizobium_s__Rhizobium vallis],GB_GCA_016792865.1_protein.faa_JAEUMJ010000050.1_4@PF00015_full_PFAM.349.539:0.438749[&&NHX:Type=GTDB:gtdb_class=c__Alphaproteobacteria:gtdb_domain=d__Bacteria:gtdb_family=f__Aestuariivirgaceae:gtdb_genus=g__Aestuariivirga:gtdb_order=o__Rhizobiales:gtdb_phylum=p__Proteobacteria:gtdb_species=s__Aestuariivirga sp016792865:heptad=MCP-36H:species=d__Bacteria_p__Proteobacteria_c__Alphaproteobacteria_o__Rhizobiales_f__Aestuariivirgaceae_g__Aestuariivirga_s__Aestuariivirga sp016792865])0.998:0.43978[&&NHX:Sample_counter=:Type_counter=GTDB--2:capture_class_counter=:capture_domain_counter=:capture_family_counter=:capture_genus_counter=:capture_order_counter=:capture_phylum_counter=:capture_species_counter=:evoltype=D:gtdb_class_counter=c__Alphaproteobacteria--2:gtdb_domain_counter=d__Bacteria--2:gtdb_family_counter=f__Aestuariivirgaceae--1||f__Rhizobiaceae--1:gtdb_genus_counter=g__Aestuariivirga--1||g__Rhizobium--1:gtdb_order_counter=o__Rhizobiales--2:gtdb_phylum_counter=p__Proteobacteria--2:gtdb_species_counter=s__Aestuariivirga sp016792865--1||s__Rhizobium vallis--1:heptad_counter=MCP-36H--2:lbd_counter=:lca=d__Bacteria:lca_tree=o__Rhizobiales:name=N663263:ref_name_counter=],(b7ec6560-1ef2-4acb-b9ad-41a793d57cb3_2@MCPsignal.174.218:0.0505956[&&NHX:Sample=rhizpot3:Type=capture:capture_class=c__Alphaproteobacteria:capture_domain=d__Bacteria:capture_family=f__Devosiaceae:capture_genus=g__Devosia:capture_order=o__Rhizobiales:capture_phylum=p__Proteobacteria:capture_species=s__Devosia sp001426345:heptad=MCP-36H],((GB_GCA_903842455.1_protein.faa_CAIMLX010000131.1_5@PF00015_full_PFAM.435.629:0.0728686[&&NHX:Type=GTDB:gtdb_class=c__Alphaproteobacteria:gtdb_domain=d__Bacteria:gtdb_family=f__Devosiaceae:gtdb_genus=g__Devosia_A:gtdb_order=o__Rhizobiales:gtdb_phylum=p__Proteobacteria:gtdb_species=s__Devosia_A sp903842455:heptad=MCP-36H:species=d__Bacteria_p__Proteobacteria_c__Alphaproteobacteria_o__Rhizobiales_f__Devosiaceae_g__Devosia_A_s__Devosia_A sp903842455],5c5b0a22-6c87-4628-8243-d3dae8b5b1f3_1@MCPsignal.46.156:0.0250065[&&NHX:Sample=rhiztom1:Type=capture:besthit=89.1:bitscore=166.0:capture_class=c__Gammaproteobacteria:capture_domain=d__Bacteria:capture_family=f__Rhodanobacteraceae:capture_genus=g__Frateuria_A:capture_order=o__Xanthomonadales:capture_phylum=p__Proteobacteria:capture_species=s__Frateuria_A sp001428405:evalue=5.59e-53:gapopen=0.0:heptad=MCP-36H:length=110.0:mismatch=12.0:qcovhsp=100.0:qend=110.0:qstart=1.0:ref_name=GB_GCA_903842455.1_protein.faa_CAIMLX010000131.1_5@PF00015_full_PFAM.435.629:scovhsp=56.7:send=110.0:sstart=1.0])0.915:0.079919[&&NHX:Sample_counter=rhiztom1--1:Type_counter=GTDB--1||capture--1:besthit_avg=89.1:besthit_max=89.1:besthit_min=89.1:besthit_std=0:besthit_sum=89.1:bitscore_avg=166.0:bitscore_max=166.0:bitscore_min=166.0:bitscore_std=0:bitscore_sum=166.0:capture_class_counter=c__Gammaproteobacteria--1:capture_domain_counter=d__Bacteria--1:capture_family_counter=f__Rhodanobacteraceae--1:capture_genus_counter=g__Frateuria_A--1:capture_order_counter=o__Xanthomonadales--1:capture_phylum_counter=p__Proteobacteria--1:capture_species_counter=s__Frateuria_A sp001428405--1:evalue_avg=5.59e-53:evalue_max=5.59e-53:evalue_min=5.59e-53:evalue_std=0:evalue_sum=5.59e-53:gapopen_avg=0.0:gapopen_max=0.0:gapopen_min=0.0:gapopen_std=0:gapopen_sum=0.0:gtdb_class_counter=c__Alphaproteobacteria--1:gtdb_domain_counter=d__Bacteria--1:gtdb_family_counter=f__Devosiaceae--1:gtdb_genus_counter=g__Devosia_A--1:gtdb_order_counter=o__Rhizobiales--1:gtdb_phylum_counter=p__Proteobacteria--1:gtdb_species_counter=s__Devosia_A sp903842455--1:heptad_counter=MCP-36H--2:lbd_counter=:lca_tree=s__Devosia_A sp903842455:length_avg=110.0:length_max=110.0:length_min=110.0:length_std=0:length_sum=110.0:mismatch_avg=12.0:mismatch_max=12.0:mismatch_min=12.0:mismatch_std=0:mismatch_sum=12.0:name=N663267:qcovhsp_avg=100.0:qcovhsp_max=100.0:qcovhsp_min=100.0:qcovhsp_std=0:qcovhsp_sum=100.0:qend_avg=110.0:qend_max=110.0:qend_min=110.0:qend_std=0:qend_sum=110.0:qstart_avg=1.0:qstart_max=1.0:qstart_min=1.0:qstart_std=0:qstart_sum=1.0:ref_name_counter=GB_GCA_903842455.1_protein.faa_CAIMLX010000131.1_5@PF00015_full_PFAM.435.629--1:scovhsp_avg=56.7:scovhsp_max=56.7:scovhsp_min=56.7:scovhsp_std=0:scovhsp_sum=56.7:send_avg=110.0:send_max=110.0:send_min=110.0:send_std=0:send_sum=110.0:sstart_avg=1.0:sstart_max=1.0:sstart_min=1.0:sstart_std=0:sstart_sum=1.0],(92043a3c-38ad-5866-abfa-b76332f59181_5@MCPsignal.108.181:0.0264632[&&NHX:Sample=rhiztom2:Type=capture:capture_class=c__Alphaproteobacteria:capture_domain=d__Bacteria:capture_family=f__Caulobacteraceae:capture_genus=g__Caulobacter:capture_order=o__Caulobacterales:capture_phylum=p__Proteobacteria:capture_species=s__Caulobacter sp001556515:heptad=MCP-36H],(25f839b9-7946-47c0-bbe1-6bdfe2d79d0c_5@MCPsignal.48.117:0.0122935[&&NHX:Sample=rhiztom3:Type=capture:capture_class=c__Alphaproteobacteria:capture_domain=d__Bacteria:capture_family=f__Sphingomonadaceae:capture_genus=g__Erythrobacter:capture_order=o__Sphingomonadales:capture_phylum=p__Proteobacteria:capture_species=s__Erythrobacter sp001515985:heptad=MCP-36H],(10a95d4f-571c-5bc7-9ad3-e7315dffc77a_2@MCPsignal.109.211:0.00967416[&&NHX:Sample=rhiztom2:Type=capture:besthit=79.0:bitscore=129.0:capture_class=c__Alphaproteobacteria:capture_domain=d__Bacteria:capture_family=f__Caulobacteraceae:capture_genus=g__Caulobacter:capture_order=o__Caulobacterales:capture_phylum=p__Proteobacteria:capture_species=s__Caulobacter sp003185805:evalue=1.02e-38:gapopen=0.0:heptad=MCP-36H:length=100.0:mismatch=21.0:qcovhsp=98.0:qend=100.0:qstart=1.0:ref_name=GB_GCA_903842455.1_protein.faa_CAIMLX010000131.1_5@PF00015_full_PFAM.435.629:scovhsp=51.5:send=101.0:sstart=2.0],b95d9104-77b6-5f25-bc3b-3ae5e8ace589_6@MCPsignal.108.209:1e-08[&&NHX:Sample=rhiztom2:Type=capture:besthit=79.0:bitscore=129.0:capture_class=c__Alphaproteobacteria:capture_domain=d__Bacteria:capture_family=f__Caulobacteraceae:capture_genus=g__Caulobacter:capture_order=o__Caulobacterales:capture_phylum=p__Proteobacteria:capture_species=s__Caulobacter sp003185805:evalue=6.94e-39:gapopen=0.0:heptad=MCP-36H:length=100.0:mismatch=21.0:qcovhsp=99.0:qend=100.0:qstart=1.0:ref_name=GB_GCA_903842455.1_protein.faa_CAIMLX010000131.1_5@PF00015_full_PFAM.435.629:scovhsp=51.5:send=101.0:sstart=2.0])0.811:0.0120021[&&NHX:Sample_counter=rhiztom2--2:Type_counter=capture--2:besthit_avg=79.0:besthit_max=79.0:besthit_min=79.0:besthit_std=0.0:besthit_sum=158.0:bitscore_avg=129.0:bitscore_max=129.0:bitscore_min=129.0:bitscore_std=0.0:bitscore_sum=258.0:capture_class_counter=c__Alphaproteobacteria--2:capture_domain_counter=d__Bacteria--2:capture_family_counter=f__Caulobacteraceae--2:capture_genus_counter=g__Caulobacter--2:capture_order_counter=o__Caulobacterales--2:capture_phylum_counter=p__Proteobacteria--2:capture_species_counter=s__Caulobacter sp003185805--2:evalue_avg=8.57e-39:evalue_max=1.02e-38:evalue_min=6.94e-39:evalue_std=2.3051681066681454e-39:evalue_sum=1.714e-38:gapopen_avg=0.0:gapopen_max=0.0:gapopen_min=0.0:gapopen_std=0.0:gapopen_sum=0.0:gtdb_class_counter=:gtdb_domain_counter=:gtdb_family_counter=:gtdb_genus_counter=:gtdb_order_counter=:gtdb_phylum_counter=:gtdb_species_counter=:heptad_counter=MCP-36H--2:lbd_counter=:length_avg=100.0:length_max=100.0:length_min=100.0:length_std=0.0:length_sum=200.0:mismatch_avg=21.0:mismatch_max=21.0:mismatch_min=21.0:mismatch_std=0.0:mismatch_sum=42.0:name=N663272:qcovhsp_avg=98.5:qcovhsp_max=99.0:qcovhsp_min=98.0:qcovhsp_std=0.7071067811865476:qcovhsp_sum=197.0:qend_avg=100.0:qend_max=100.0:qend_min=100.0:qend_std=0.0:qend_sum=200.0:qstart_avg=1.0:qstart_max=1.0:qstart_min=1.0:qstart_std=0.0:qstart_sum=2.0:ref_name_counter=GB_GCA_903842455.1_protein.faa_CAIMLX010000131.1_5@PF00015_full_PFAM.435.629--2:scovhsp_avg=51.5:scovhsp_max=51.5:scovhsp_min=51.5:scovhsp_std=0.0:scovhsp_sum=103.0:send_avg=101.0:send_max=101.0:send_min=101.0:send_std=0.0:send_sum=202.0:sstart_avg=2.0:sstart_max=2.0:sstart_min=2.0:sstart_std=0.0:sstart_sum=4.0])0:5e-09[&&NHX:Sample_counter=rhiztom2--2||rhiztom3--1:Type_counter=capture--3:besthit_avg=79.0:besthit_max=79.0:besthit_min=79.0:besthit_std=0.0:besthit_sum=158.0:bitscore_avg=129.0:bitscore_max=129.0:bitscore_min=129.0:bitscore_std=0.0:bitscore_sum=258.0:capture_class_counter=c__Alphaproteobacteria--3:capture_domain_counter=d__Bacteria--3:capture_family_counter=f__Caulobacteraceae--2||f__Sphingomonadaceae--1:capture_genus_counter=g__Caulobacter--2||g__Erythrobacter--1:capture_order_counter=o__Caulobacterales--2||o__Sphingomonadales--1:capture_phylum_counter=p__Proteobacteria--3:capture_species_counter=s__Caulobacter sp003185805--2||s__Erythrobacter sp001515985--1:evalue_avg=8.57e-39:evalue_max=1.02e-38:evalue_min=6.94e-39:evalue_std=2.3051681066681454e-39:evalue_sum=1.714e-38:gapopen_avg=0.0:gapopen_max=0.0:gapopen_min=0.0:gapopen_std=0.0:gapopen_sum=0.0:gtdb_class_counter=:gtdb_domain_counter=:gtdb_family_counter=:gtdb_genus_counter=:gtdb_order_counter=:gtdb_phylum_counter=:gtdb_species_counter=:heptad_counter=MCP-36H--3:lbd_counter=:length_avg=100.0:length_max=100.0:length_min=100.0:length_std=0.0:length_sum=200.0:mismatch_avg=21.0:mismatch_max=21.0:mismatch_min=21.0:mismatch_std=0.0:mismatch_sum=42.0:name=N663273:qcovhsp_avg=98.5:qcovhsp_max=99.0:qcovhsp_min=98.0:qcovhsp_std=0.7071067811865476:qcovhsp_sum=197.0:qend_avg=100.0:qend_max=100.0:qend_min=100.0:qend_std=0.0:qend_sum=200.0:qstart_avg=1.0:qstart_max=1.0:qstart_min=1.0:qstart_std=0.0:qstart_sum=2.0:ref_name_counter=GB_GCA_903842455.1_protein.faa_CAIMLX010000131.1_5@PF00015_full_PFAM.435.629--2:scovhsp_avg=51.5:scovhsp_max=51.5:scovhsp_min=51.5:scovhsp_std=0.0:scovhsp_sum=103.0:send_avg=101.0:send_max=101.0:send_min=101.0:send_std=0.0:send_sum=202.0:sstart_avg=2.0:sstart_max=2.0:sstart_min=2.0:sstart_std=0.0:sstart_sum=4.0])0.98:0.149027[&&NHX:Sample_counter=rhiztom2--3||rhiztom3--1:Type_counter=capture--4:besthit_avg=79.0:besthit_max=79.0:besthit_min=79.0:besthit_std=0.0:besthit_sum=158.0:bitscore_avg=129.0:bitscore_max=129.0:bitscore_min=129.0:bitscore_std=0.0:bitscore_sum=258.0:capture_class_counter=c__Alphaproteobacteria--4:capture_domain_counter=d__Bacteria--4:capture_family_counter=f__Caulobacteraceae--3||f__Sphingomonadaceae--1:capture_genus_counter=g__Caulobacter--3||g__Erythrobacter--1:capture_order_counter=o__Caulobacterales--3||o__Sphingomonadales--1:capture_phylum_counter=p__Proteobacteria--4:capture_species_counter=s__Caulobacter sp001556515--1||s__Caulobacter sp003185805--2||s__Erythrobacter sp001515985--1:evalue_avg=8.57e-39:evalue_max=1.02e-38:evalue_min=6.94e-39:evalue_std=2.3051681066681454e-39:evalue_sum=1.714e-38:gapopen_avg=0.0:gapopen_max=0.0:gapopen_min=0.0:gapopen_std=0.0:gapopen_sum=0.0:gtdb_class_counter=:gtdb_domain_counter=:gtdb_family_counter=:gtdb_genus_counter=:gtdb_order_counter=:gtdb_phylum_counter=:gtdb_species_counter=:heptad_counter=MCP-36H--4:lbd_counter=:length_avg=100.0:length_max=100.0:length_min=100.0:length_std=0.0:length_sum=200.0:mismatch_avg=21.0:mismatch_max=21.0:mismatch_min=21.0:mismatch_std=0.0:mismatch_sum=42.0:name=N663274:qcovhsp_avg=98.5:qcovhsp_max=99.0:qcovhsp_min=98.0:qcovhsp_std=0.7071067811865476:qcovhsp_sum=197.0:qend_avg=100.0:qend_max=100.0:qend_min=100.0:qend_std=0.0:qend_sum=200.0:qstart_avg=1.0:qstart_max=1.0:qstart_min=1.0:qstart_std=0.0:qstart_sum=2.0:ref_name_counter=GB_GCA_903842455.1_protein.faa_CAIMLX010000131.1_5@PF00015_full_PFAM.435.629--2:scovhsp_avg=51.5:scovhsp_max=51.5:scovhsp_min=51.5:scovhsp_std=0.0:scovhsp_sum=103.0:send_avg=101.0:send_max=101.0:send_min=101.0:send_std=0.0:send_sum=202.0:sstart_avg=2.0:sstart_max=2.0:sstart_min=2.0:sstart_std=0.0:sstart_sum=4.0])0.921:0.112403[&&NHX:Sample_counter=rhiztom1--1||rhiztom2--3||rhiztom3--1:Type_counter=GTDB--1||capture--5:besthit_avg=82.36666666666666:besthit_max=89.1:besthit_min=79.0:besthit_std=5.831237718815217:besthit_sum=247.1:bitscore_avg=141.33333333333334:bitscore_max=166.0:bitscore_min=129.0:bitscore_std=21.361959960016154:bitscore_sum=424.0:capture_class_counter=c__Alphaproteobacteria--4||c__Gammaproteobacteria--1:capture_domain_counter=d__Bacteria--5:capture_family_counter=f__Caulobacteraceae--3||f__Rhodanobacteraceae--1||f__Sphingomonadaceae--1:capture_genus_counter=g__Caulobacter--3||g__Erythrobacter--1||g__Frateuria_A--1:capture_order_counter=o__Caulobacterales--3||o__Sphingomonadales--1||o__Xanthomonadales--1:capture_phylum_counter=p__Proteobacteria--5:capture_species_counter=s__Caulobacter sp001556515--1||s__Caulobacter sp003185805--2||s__Erythrobacter sp001515985--1||s__Frateuria_A sp001428405--1:evalue_avg=5.713333333333352e-39:evalue_max=1.02e-38:evalue_min=5.59e-53:evalue_std=5.209465743560755e-39:evalue_sum=1.7140000000000055e-38:gapopen_avg=0.0:gapopen_max=0.0:gapopen_min=0.0:gapopen_std=0.0:gapopen_sum=0.0:gtdb_class_counter=c__Alphaproteobacteria--1:gtdb_domain_counter=d__Bacteria--1:gtdb_family_counter=f__Devosiaceae--1:gtdb_genus_counter=g__Devosia_A--1:gtdb_order_counter=o__Rhizobiales--1:gtdb_phylum_counter=p__Proteobacteria--1:gtdb_species_counter=s__Devosia_A sp903842455--1:heptad_counter=MCP-36H--6:lbd_counter=:lca_tree=s__Devosia_A sp903842455:length_avg=103.33333333333333:length_max=110.0:length_min=100.0:length_std=5.773502691896257:length_sum=310.0:mismatch_avg=18.0:mismatch_max=21.0:mismatch_min=12.0:mismatch_std=5.196152422706632:mismatch_sum=54.0:name=N663275:qcovhsp_avg=99.0:qcovhsp_max=100.0:qcovhsp_min=98.0:qcovhsp_std=1.0:qcovhsp_sum=297.0:qend_avg=103.33333333333333:qend_max=110.0:qend_min=100.0:qend_std=5.773502691896257:qend_sum=310.0:qstart_avg=1.0:qstart_max=1.0:qstart_min=1.0:qstart_std=0.0:qstart_sum=3.0:ref_name_counter=GB_GCA_903842455.1_protein.faa_CAIMLX010000131.1_5@PF00015_full_PFAM.435.629--3:scovhsp_avg=53.23333333333333:scovhsp_max=56.7:scovhsp_min=51.5:scovhsp_std=3.002221399786056:scovhsp_sum=159.7:send_avg=104.0:send_max=110.0:send_min=101.0:send_std=5.196152422706632:send_sum=312.0:sstart_avg=1.6666666666666667:sstart_max=2.0:sstart_min=1.0:sstart_std=0.5773502691896257:sstart_sum=5.0])0.363:0.0314442[&&NHX:Sample_counter=rhizpot3--1||rhiztom1--1||rhiztom2--3||rhiztom3--1:Type_counter=GTDB--1||capture--6:besthit_avg=82.36666666666666:besthit_max=89.1:besthit_min=79.0:besthit_std=5.831237718815217:besthit_sum=247.1:bitscore_avg=141.33333333333334:bitscore_max=166.0:bitscore_min=129.0:bitscore_std=21.361959960016154:bitscore_sum=424.0:capture_class_counter=c__Alphaproteobacteria--5||c__Gammaproteobacteria--1:capture_domain_counter=d__Bacteria--6:capture_family_counter=f__Caulobacteraceae--3||f__Devosiaceae--1||f__Rhodanobacteraceae--1||f__Sphingomonadaceae--1:capture_genus_counter=g__Caulobacter--3||g__Devosia--1||g__Erythrobacter--1||g__Frateuria_A--1:capture_order_counter=o__Caulobacterales--3||o__Rhizobiales--1||o__Sphingomonadales--1||o__Xanthomonadales--1:capture_phylum_counter=p__Proteobacteria--6:capture_species_counter=s__Caulobacter sp001556515--1||s__Caulobacter sp003185805--2||s__Devosia sp001426345--1||s__Erythrobacter sp001515985--1||s__Frateuria_A sp001428405--1:evalue_avg=5.713333333333352e-39:evalue_max=1.02e-38:evalue_min=5.59e-53:evalue_std=5.209465743560755e-39:evalue_sum=1.7140000000000055e-38:gapopen_avg=0.0:gapopen_max=0.0:gapopen_min=0.0:gapopen_std=0.0:gapopen_sum=0.0:gtdb_class_counter=c__Alphaproteobacteria--1:gtdb_domain_counter=d__Bacteria--1:gtdb_family_counter=f__Devosiaceae--1:gtdb_genus_counter=g__Devosia_A--1:gtdb_order_counter=o__Rhizobiales--1:gtdb_phylum_counter=p__Proteobacteria--1:gtdb_species_counter=s__Devosia_A sp903842455--1:heptad_counter=MCP-36H--7:lbd_counter=:lca_tree=s__Devosia_A sp903842455:length_avg=103.33333333333333:length_max=110.0:length_min=100.0:length_std=5.773502691896257:length_sum=310.0:mismatch_avg=18.0:mismatch_max=21.0:mismatch_min=12.0:mismatch_std=5.196152422706632:mismatch_sum=54.0:name=N663276:qcovhsp_avg=99.0:qcovhsp_max=100.0:qcovhsp_min=98.0:qcovhsp_std=1.0:qcovhsp_sum=297.0:qend_avg=103.33333333333333:qend_max=110.0:qend_min=100.0:qend_std=5.773502691896257:qend_sum=310.0:qstart_avg=1.0:qstart_max=1.0:qstart_min=1.0:qstart_std=0.0:qstart_sum=3.0:ref_name_counter=GB_GCA_903842455.1_protein.faa_CAIMLX010000131.1_5@PF00015_full_PFAM.435.629--3:scovhsp_avg=53.23333333333333:scovhsp_max=56.7:scovhsp_min=51.5:scovhsp_std=3.002221399786056:scovhsp_sum=159.7:send_avg=104.0:send_max=110.0:send_min=101.0:send_std=5.196152422706632:send_sum=312.0:sstart_avg=1.6666666666666667:sstart_max=2.0:sstart_min=1.0:sstart_std=0.5773502691896257:sstart_sum=5.0])0.198:0.00975704[&&NHX:Sample_counter=rhizpot3--1||rhiztom1--1||rhiztom2--3||rhiztom3--1:Type_counter=GTDB--3||capture--6:besthit_avg=82.36666666666666:besthit_max=89.1:besthit_min=79.0:besthit_std=5.831237718815217:besthit_sum=247.1:bitscore_avg=141.33333333333334:bitscore_max=166.0:bitscore_min=129.0:bitscore_std=21.361959960016154:bitscore_sum=424.0:capture_class_counter=c__Alphaproteobacteria--5||c__Gammaproteobacteria--1:capture_domain_counter=d__Bacteria--6:capture_family_counter=f__Caulobacteraceae--3||f__Devosiaceae--1||f__Rhodanobacteraceae--1||f__Sphingomonadaceae--1:capture_genus_counter=g__Caulobacter--3||g__Devosia--1||g__Erythrobacter--1||g__Frateuria_A--1:capture_order_counter=o__Caulobacterales--3||o__Rhizobiales--1||o__Sphingomonadales--1||o__Xanthomonadales--1:capture_phylum_counter=p__Proteobacteria--6:capture_species_counter=s__Caulobacter sp001556515--1||s__Caulobacter sp003185805--2||s__Devosia sp001426345--1||s__Erythrobacter sp001515985--1||s__Frateuria_A sp001428405--1:evalue_avg=5.713333333333352e-39:evalue_max=1.02e-38:evalue_min=5.59e-53:evalue_std=5.209465743560755e-39:evalue_sum=1.7140000000000055e-38:gapopen_avg=0.0:gapopen_max=0.0:gapopen_min=0.0:gapopen_std=0.0:gapopen_sum=0.0:gtdb_class_counter=c__Alphaproteobacteria--3:gtdb_domain_counter=d__Bacteria--3:gtdb_family_counter=f__Aestuariivirgaceae--1||f__Devosiaceae--1||f__Rhizobiaceae--1:gtdb_genus_counter=g__Aestuariivirga--1||g__Devosia_A--1||g__Rhizobium--1:gtdb_order_counter=o__Rhizobiales--3:gtdb_phylum_counter=p__Proteobacteria--3:gtdb_species_counter=s__Aestuariivirga sp016792865--1||s__Devosia_A sp903842455--1||s__Rhizobium vallis--1:heptad_counter=MCP-36H--9:lbd_counter=:lca_tree=o__Rhizobiales:length_avg=103.33333333333333:length_max=110.0:length_min=100.0:length_std=5.773502691896257:length_sum=310.0:mismatch_avg=18.0:mismatch_max=21.0:mismatch_min=12.0:mismatch_std=5.196152422706632:mismatch_sum=54.0:name=N663277:qcovhsp_avg=99.0:qcovhsp_max=100.0:qcovhsp_min=98.0:qcovhsp_std=1.0:qcovhsp_sum=297.0:qend_avg=103.33333333333333:qend_max=110.0:qend_min=100.0:qend_std=5.773502691896257:qend_sum=310.0:qstart_avg=1.0:qstart_max=1.0:qstart_min=1.0:qstart_std=0.0:qstart_sum=3.0:ref_name_counter=GB_GCA_903842455.1_protein.faa_CAIMLX010000131.1_5@PF00015_full_PFAM.435.629--3:scovhsp_avg=53.23333333333333:scovhsp_max=56.7:scovhsp_min=51.5:scovhsp_std=3.002221399786056:scovhsp_sum=159.7:send_avg=104.0:send_max=110.0:send_min=101.0:send_std=5.196152422706632:send_sum=312.0:sstart_avg=1.6666666666666667:sstart_max=2.0:sstart_min=1.0:sstart_std=0.5773502691896257:sstart_sum=5.0],(((93991ec5-73bd-4804-bd2f-8ef7d26f2609_2@MCPsignal.28.58:5e-09[&&NHX:Sample=rhiztom3:Type=capture:capture_class=c__Alphaproteobacteria:capture_domain=d__Bacteria:capture_family=f__Devosiaceae:capture_genus=g__Devosia:capture_order=o__Rhizobiales:capture_phylum=p__Proteobacteria:capture_species=s__Devosia sp016698645:heptad=MCP-36H],(5913c2b4-c456-43d1-82d2-743e95a63b7a_3@MCPsignal.22.62:5e-09[&&NHX:Sample=rhizpot2:Type=capture:capture_class=c__Holophagae:capture_domain=d__Bacteria:capture_family=f__Holophagaceae:capture_genus=g__Holophaga:capture_order=o__Holophagales:capture_phylum=p__Acidobacteriota:capture_species=s__Holophaga sp016715205:heptad=MCP-36H],fb932ad6-198b-4d50-86e5-af016f2358c5_3@MCPsignal.20.73:1.8e-08[&&NHX:Sample=rhizpot1:Type=capture:capture_class=c__Gammaproteobacteria:capture_domain=d__Bacteria:capture_family=f__Methylomonadaceae:capture_genus=g__Methylomonas:capture_order=o__Methylococcales:capture_phylum=p__Proteobacteria:capture_species=s__Methylomonas sp903064685:heptad=MCP-36H])0:1.8e-08[&&NHX:Sample_counter=rhizpot1--1||rhizpot2--1:Type_counter=capture--2:capture_class_counter=c__Gammaproteobacteria--1||c__Holophagae--1:capture_domain_counter=d__Bacteria--2:capture_family_counter=f__Holophagaceae--1||f__Methylomonadaceae--1:capture_genus_counter=g__Holophaga--1||g__Methylomonas--1:capture_order_counter=o__Holophagales--1||o__Methylococcales--1:capture_phylum_counter=p__Acidobacteriota--1||p__Proteobacteria--1:capture_species_counter=s__Holophaga sp016715205--1||s__Methylomonas sp903064685--1:gtdb_class_counter=:gtdb_domain_counter=:gtdb_family_counter=:gtdb_genus_counter=:gtdb_order_counter=:gtdb_phylum_counter=:gtdb_species_counter=:heptad_counter=MCP-36H--2:lbd_counter=:name=N663281:ref_name_counter=])0.691:0.0632923[&&NHX:Sample_counter=rhizpot1--1||rhizpot2--1||rhiztom3--1:Type_counter=capture--3:capture_class_counter=c__Alphaproteobacteria--1||c__Gammaproteobacteria--1||c__Holophagae--1:capture_domain_counter=d__Bacteria--3:capture_family_counter=f__Devosiaceae--1||f__Holophagaceae--1||f__Methylomonadaceae--1:capture_genus_counter=g__Devosia--1||g__Holophaga--1||g__Methylomonas--1:capture_order_counter=o__Holophagales--1||o__Methylococcales--1||o__Rhizobiales--1:capture_phylum_counter=p__Acidobacteriota--1||p__Proteobacteria--2:capture_species_counter=s__Devosia sp016698645--1||s__Holophaga sp016715205--1||s__Methylomonas sp903064685--1:gtdb_class_counter=:gtdb_domain_counter=:gtdb_family_counter=:gtdb_genus_counter=:gtdb_order_counter=:gtdb_phylum_counter=:gtdb_species_counter=:heptad_counter=MCP-36H--3:lbd_counter=:name=N663282:ref_name_counter=],34a4d5e7-313d-47b3-a237-12a1bf8dc729_1@MCPsignal.209.247:0.0577748[&&NHX:Sample=rhiztom3:Type=capture:capture_class=c__Alphaproteobacteria:capture_domain=d__Bacteria:capture_family=f__Magnetospirillaceae:capture_genus=g__Magnetospirillum:capture_order=o__Rhodospirillales:capture_phylum=p__Proteobacteria:capture_species=s__Magnetospirillum sp018224925:heptad=MCP-36H])0.738:0.0496435[&&NHX:Sample_counter=rhizpot1--1||rhizpot2--1||rhiztom3--2:Type_counter=capture--4:capture_class_counter=c__Alphaproteobacteria--2||c__Gammaproteobacteria--1||c__Holophagae--1:capture_domain_counter=d__Bacteria--4:capture_family_counter=f__Devosiaceae--1||f__Holophagaceae--1||f__Magnetospirillaceae--1||f__Methylomonadaceae--1:capture_genus_counter=g__Devosia--1||g__Holophaga--1||g__Magnetospirillum--1||g__Methylomonas--1:capture_order_counter=o__Holophagales--1||o__Methylococcales--1||o__Rhizobiales--1||o__Rhodospirillales--1:capture_phylum_counter=p__Acidobacteriota--1||p__Proteobacteria--3:capture_species_counter=s__Devosia sp016698645--1||s__Holophaga sp016715205--1||s__Magnetospirillum sp018224925--1||s__Methylomonas sp903064685--1:gtdb_class_counter=:gtdb_domain_counter=:gtdb_family_counter=:gtdb_genus_counter=:gtdb_order_counter=:gtdb_phylum_counter=:gtdb_species_counter=:heptad_counter=MCP-36H--4:lbd_counter=:name=N663284:ref_name_counter=],14aede3d-633d-53bd-ac7b-19b17968fe5a_1@MCPsignal.371.438:1.3e-08[&&NHX:Sample=rhiztom1:Type=capture:capture_class=c__Alphaproteobacteria:capture_domain=d__Bacteria:capture_family=f__Rhizobiaceae:capture_genus=g__Sinorhizobium:capture_order=o__Rhizobiales:capture_phylum=p__Proteobacteria:capture_species=s__Sinorhizobium meliloti_A:heptad=MCP-36H])0.243:0.149009[&&NHX:Sample_counter=rhizpot1--1||rhizpot2--1||rhiztom1--1||rhiztom3--2:Type_counter=capture--5:capture_class_counter=c__Alphaproteobacteria--3||c__Gammaproteobacteria--1||c__Holophagae--1:capture_domain_counter=d__Bacteria--5:capture_family_counter=f__Devosiaceae--1||f__Holophagaceae--1||f__Magnetospirillaceae--1||f__Methylomonadaceae--1||f__Rhizobiaceae--1:capture_genus_counter=g__Devosia--1||g__Holophaga--1||g__Magnetospirillum--1||g__Methylomonas--1||g__Sinorhizobium--1:capture_order_counter=o__Holophagales--1||o__Methylococcales--1||o__Rhizobiales--2||o__Rhodospirillales--1:capture_phylum_counter=p__Acidobacteriota--1||p__Proteobacteria--4:capture_species_counter=s__Devosia sp016698645--1||s__Holophaga sp016715205--1||s__Magnetospirillum sp018224925--1||s__Methylomonas sp903064685--1||s__Sinorhizobium meliloti_A--1:gtdb_class_counter=:gtdb_domain_counter=:gtdb_family_counter=:gtdb_genus_counter=:gtdb_order_counter=:gtdb_phylum_counter=:gtdb_species_counter=:heptad_counter=MCP-36H--5:lbd_counter=:name=N663286:ref_name_counter=])0.679:0.0383842[&&NHX:Sample_counter=rhizpot1--1||rhizpot2--1||rhizpot3--1||rhiztom1--2||rhiztom2--3||rhiztom3--3:Type_counter=GTDB--3||capture--11:besthit_avg=82.36666666666666:besthit_max=89.1:besthit_min=79.0:besthit_std=5.831237718815217:besthit_sum=247.1:bitscore_avg=141.33333333333334:bitscore_max=166.0:bitscore_min=129.0:bitscore_std=21.361959960016154:bitscore_sum=424.0:capture_class_counter=c__Alphaproteobacteria--8||c__Gammaproteobacteria--2||c__Holophagae--1:capture_domain_counter=d__Bacteria--11:capture_family_counter=f__Caulobacteraceae--3||f__Devosiaceae--2||f__Holophagaceae--1||f__Magnetospirillaceae--1||f__Methylomonadaceae--1||f__Rhizobiaceae--1||f__Rhodanobacteraceae--1||f__Sphingomonadaceae--1:capture_genus_counter=g__Caulobacter--3||g__Devosia--2||g__Erythrobacter--1||g__Frateuria_A--1||g__Holophaga--1||g__Magnetospirillum--1||g__Methylomonas--1||g__Sinorhizobium--1:capture_order_counter=o__Caulobacterales--3||o__Holophagales--1||o__Methylococcales--1||o__Rhizobiales--3||o__Rhodospirillales--1||o__Sphingomonadales--1||o__Xanthomonadales--1:capture_phylum_counter=p__Acidobacteriota--1||p__Proteobacteria--10:capture_species_counter=s__Caulobacter sp001556515--1||s__Caulobacter sp003185805--2||s__Devosia sp001426345--1||s__Devosia sp016698645--1||s__Erythrobacter sp001515985--1||s__Frateuria_A sp001428405--1||s__Holophaga sp016715205--1||s__Magnetospirillum sp018224925--1||s__Methylomonas sp903064685--1||s__Sinorhizobium meliloti_A--1:evalue_avg=5.713333333333352e-39:evalue_max=1.02e-38:evalue_min=5.59e-53:evalue_std=5.209465743560755e-39:evalue_sum=1.7140000000000055e-38:gapopen_avg=0.0:gapopen_max=0.0:gapopen_min=0.0:gapopen_std=0.0:gapopen_sum=0.0:gtdb_class_counter=c__Alphaproteobacteria--3:gtdb_domain_counter=d__Bacteria--3:gtdb_family_counter=f__Aestuariivirgaceae--1||f__Devosiaceae--1||f__Rhizobiaceae--1:gtdb_genus_counter=g__Aestuariivirga--1||g__Devosia_A--1||g__Rhizobium--1:gtdb_order_counter=o__Rhizobiales--3:gtdb_phylum_counter=p__Proteobacteria--3:gtdb_species_counter=s__Aestuariivirga sp016792865--1||s__Devosia_A sp903842455--1||s__Rhizobium vallis--1:heptad_counter=MCP-36H--14:lbd_counter=:lca_tree=o__Rhizobiales:length_avg=103.33333333333333:length_max=110.0:length_min=100.0:length_std=5.773502691896257:length_sum=310.0:mismatch_avg=18.0:mismatch_max=21.0:mismatch_min=12.0:mismatch_std=5.196152422706632:mismatch_sum=54.0:name=N663287:qcovhsp_avg=99.0:qcovhsp_max=100.0:qcovhsp_min=98.0:qcovhsp_std=1.0:qcovhsp_sum=297.0:qend_avg=103.33333333333333:qend_max=110.0:qend_min=100.0:qend_std=5.773502691896257:qend_sum=310.0:qstart_avg=1.0:qstart_max=1.0:qstart_min=1.0:qstart_std=0.0:qstart_sum=3.0:ref_name_counter=GB_GCA_903842455.1_protein.faa_CAIMLX010000131.1_5@PF00015_full_PFAM.435.629--3:scovhsp_avg=53.23333333333333:scovhsp_max=56.7:scovhsp_min=51.5:scovhsp_std=3.002221399786056:scovhsp_sum=159.7:send_avg=104.0:send_max=110.0:send_min=101.0:send_std=5.196152422706632:send_sum=312.0:sstart_avg=1.6666666666666667:sstart_max=2.0:sstart_min=1.0:sstart_std=0.5773502691896257:sstart_sum=5.0])0:5e-09[&&NHX:Sample_counter=rhizpot1--1||rhizpot2--1||rhizpot3--2||rhiztom1--2||rhiztom2--3||rhiztom3--3:Type_counter=GTDB--3||capture--12:besthit_avg=82.36666666666666:besthit_max=89.1:besthit_min=79.0:besthit_std=5.831237718815217:besthit_sum=247.1:bitscore_avg=141.33333333333334:bitscore_max=166.0:bitscore_min=129.0:bitscore_std=21.361959960016154:bitscore_sum=424.0:capture_class_counter=c__Alphaproteobacteria--8||c__Gammaproteobacteria--3||c__Holophagae--1:capture_domain_counter=d__Bacteria--12:capture_family_counter=f__Caulobacteraceae--3||f__Devosiaceae--2||f__Holophagaceae--1||f__Magnetospirillaceae--1||f__Methylomonadaceae--1||f__Pseudomonadaceae--1||f__Rhizobiaceae--1||f__Rhodanobacteraceae--1||f__Sphingomonadaceae--1:capture_genus_counter=g__Caulobacter--3||g__Devosia--2||g__Erythrobacter--1||g__Frateuria_A--1||g__Holophaga--1||g__Magnetospirillum--1||g__Methylomonas--1||g__Pseudomonas_E--1||g__Sinorhizobium--1:capture_order_counter=o__Caulobacterales--3||o__Holophagales--1||o__Methylococcales--1||o__Pseudomonadales--1||o__Rhizobiales--3||o__Rhodospirillales--1||o__Sphingomonadales--1||o__Xanthomonadales--1:capture_phylum_counter=p__Acidobacteriota--1||p__Proteobacteria--11:capture_species_counter=s__Caulobacter sp001556515--1||s__Caulobacter sp003185805--2||s__Devosia sp001426345--1||s__Devosia sp016698645--1||s__Erythrobacter sp001515985--1||s__Frateuria_A sp001428405--1||s__Holophaga sp016715205--1||s__Magnetospirillum sp018224925--1||s__Methylomonas sp903064685--1||s__Pseudomonas_E sp013386585--1||s__Sinorhizobium meliloti_A--1:evalue_avg=5.713333333333352e-39:evalue_max=1.02e-38:evalue_min=5.59e-53:evalue_std=5.209465743560755e-39:evalue_sum=1.7140000000000055e-38:gapopen_avg=0.0:gapopen_max=0.0:gapopen_min=0.0:gapopen_std=0.0:gapopen_sum=0.0:gtdb_class_counter=c__Alphaproteobacteria--3:gtdb_domain_counter=d__Bacteria--3:gtdb_family_counter=f__Aestuariivirgaceae--1||f__Devosiaceae--1||f__Rhizobiaceae--1:gtdb_genus_counter=g__Aestuariivirga--1||g__Devosia_A--1||g__Rhizobium--1:gtdb_order_counter=o__Rhizobiales--3:gtdb_phylum_counter=p__Proteobacteria--3:gtdb_species_counter=s__Aestuariivirga sp016792865--1||s__Devosia_A sp903842455--1||s__Rhizobium vallis--1:heptad_counter=MCP-36H--15:lbd_counter=:lca_tree=o__Rhizobiales:length_avg=103.33333333333333:length_max=110.0:length_min=100.0:length_std=5.773502691896257:length_sum=310.0:mismatch_avg=18.0:mismatch_max=21.0:mismatch_min=12.0:mismatch_std=5.196152422706632:mismatch_sum=54.0:name=N663288:qcovhsp_avg=99.0:qcovhsp_max=100.0:qcovhsp_min=98.0:qcovhsp_std=1.0:qcovhsp_sum=297.0:qend_avg=103.33333333333333:qend_max=110.0:qend_min=100.0:qend_std=5.773502691896257:qend_sum=310.0:qstart_avg=1.0:qstart_max=1.0:qstart_min=1.0:qstart_std=0.0:qstart_sum=3.0:ref_name_counter=GB_GCA_903842455.1_protein.faa_CAIMLX010000131.1_5@PF00015_full_PFAM.435.629--3:scovhsp_avg=53.23333333333333:scovhsp_max=56.7:scovhsp_min=51.5:scovhsp_std=3.002221399786056:scovhsp_sum=159.7:send_avg=104.0:send_max=110.0:send_min=101.0:send_std=5.196152422706632:send_sum=312.0:sstart_avg=1.6666666666666667:sstart_max=2.0:sstart_min=1.0:sstart_std=0.5773502691896257:sstart_sum=5.0],((0a989051-ed02-4404-9306-7c7b08997c89_1@MCPsignal.302.354:0.0625299[&&NHX:Sample=rhizpot1:Type=capture:capture_class=c__Spirochaetia:capture_domain=d__Bacteria:capture_family=f__Termitinemataceae:capture_genus=g__WQXQ01:capture_order=o__Treponematales:capture_phylum=p__Spirochaetota:capture_species=s__WQXQ01 sp009778155:heptad=MCP-36H],0aa683a8-51f0-4053-840d-ddb91bcc4197_6@MCPsignal.64.120:0.0599914[&&NHX:Sample=rhiztom3:Type=capture:capture_class=c__Alphaproteobacteria:capture_domain=d__Bacteria:capture_family=f__Devosiaceae:capture_genus=g__Devosia:capture_order=o__Rhizobiales:capture_phylum=p__Proteobacteria:capture_species=s__Devosia sp016698645:heptad=MCP-36H])0:5e-09[&&NHX:Sample_counter=rhizpot1--1||rhiztom3--1:Type_counter=capture--2:capture_class_counter=c__Alphaproteobacteria--1||c__Spirochaetia--1:capture_domain_counter=d__Bacteria--2:capture_family_counter=f__Devosiaceae--1||f__Termitinemataceae--1:capture_genus_counter=g__Devosia--1||g__WQXQ01--1:capture_order_counter=o__Rhizobiales--1||o__Treponematales--1:capture_phylum_counter=p__Proteobacteria--1||p__Spirochaetota--1:capture_species_counter=s__Devosia sp016698645--1||s__WQXQ01 sp009778155--1:gtdb_class_counter=:gtdb_domain_counter=:gtdb_family_counter=:gtdb_genus_counter=:gtdb_order_counter=:gtdb_phylum_counter=:gtdb_species_counter=:heptad_counter=MCP-36H--2:lbd_counter=:name=N663291:ref_name_counter=],(f2af7411-9c6c-45b5-9995-0629edd36a36_4@MCPsignal.67.194:5e-09[&&NHX:Sample=rhizpot1:Type=capture:besthit=61.4:bitscore=128.0:capture_class=c__Gammaproteobacteria:capture_domain=d__Bacteria:capture_family=f__Burkholderiaceae:capture_genus=g__Aquabacterium:capture_order=o__Burkholderiales:capture_phylum=p__Proteobacteria:capture_species=s__Aquabacterium sp002339015:evalue=6.21e-38:gapopen=0.0:heptad=MCP-36H:length=127.0:mismatch=49.0:qcovhsp=100.0:qend=127.0:qstart=1.0:ref_name=RS_GCF_001650025.1_protein.faa_NZ_LVVY01000095.1_6@PF00015_full_PFAM.503.702:scovhsp=63.8:send=153.0:sstart=27.0],((9773e7f1-a564-483a-b5dc-14bebfa58864_3@MCPsignal.88.233:0.0594353[&&NHX:Sample=rhizpot3:Type=capture:besthit=64.3:bitscore=152.0:capture_class=c__Alphaproteobacteria:capture_domain=d__Bacteria:capture_family=f__Rhizobiaceae:capture_genus=g__Allorhizobium:capture_order=o__Rhizobiales:capture_phylum=p__Proteobacteria:capture_species=s__Allorhizobium sp002307905:evalue=3.74e-47:gapopen=1.0:heptad=MCP-36H:length=143.0:mismatch=50.0:qcovhsp=97.9:qend=145.0:qstart=4.0:ref_name=RS_GCF_014837245.1_protein.faa_NZ_JACYFU010000005.1_115@PF00015_full_PFAM.448.636:scovhsp=76.1:send=162.0:sstart=20.0],(7863a949-599b-4ea3-99fb-7e7c382a7060_5@MCPsignal.492.581:5e-09[&&NHX:Sample=rhizpot3:Type=capture:capture_class=c__Desulfuromonadia:capture_domain=d__Bacteria:capture_family=f__SZUA-540:capture_genus=g__SZUA-540:capture_order=o__Desulfuromonadales:capture_phylum=p__Desulfobacterota:capture_species=s__SZUA-540 sp003250235:heptad=MCP-36H],(128fd159-cdee-4017-9e40-4bdbbc948f73_1@MCPsignal.522.580:5e-09[&&NHX:Sample=rhizpot3:Type=capture:capture_class=c__Alphaproteobacteria:capture_domain=d__Bacteria:capture_family=f__Rhizobiaceae:capture_genus=g__Allorhizobium:capture_order=o__Rhizobiales:capture_phylum=p__Proteobacteria:capture_species=s__Allorhizobium sp002307905:heptad=MCP-36H],23159560-5ffd-4944-94fa-6c9c24d62492_5@MCPsignal.24.157:0.00438641[&&NHX:Sample=rhizpot3:Type=capture:besthit=66.9:bitscore=153.0:capture_class=c__Desulfuromonadia:capture_domain=d__Bacteria:capture_family=f__SZUA-540:capture_genus=g__SZUA-540:capture_order=o__Desulfuromonadales:capture_phylum=p__Desulfobacterota:capture_species=s__SZUA-540 sp003250235:evalue=1.18e-47:gapopen=0.0:heptad=MCP-36H:length=133.0:mismatch=44.0:qcovhsp=100.0:qend=133.0:qstart=1.0:ref_name=RS_GCF_014837245.1_protein.faa_NZ_JACYFU010000005.1_115@PF00015_full_PFAM.448.636:scovhsp=70.7:send=162.0:sstart=30.0])0:1.8e-08[&&NHX:Sample_counter=rhizpot3--2:Type_counter=capture--2:besthit_avg=66.9:besthit_max=66.9:besthit_min=66.9:besthit_std=0:besthit_sum=66.9:bitscore_avg=153.0:bitscore_max=153.0:bitscore_min=153.0:bitscore_std=0:bitscore_sum=153.0:capture_class_counter=c__Alphaproteobacteria--1||c__Desulfuromonadia--1:capture_domain_counter=d__Bacteria--2:capture_family_counter=f__Rhizobiaceae--1||f__SZUA-540--1:capture_genus_counter=g__Allorhizobium--1||g__SZUA-540--1:capture_order_counter=o__Desulfuromonadales--1||o__Rhizobiales--1:capture_phylum_counter=p__Desulfobacterota--1||p__Proteobacteria--1:capture_species_counter=s__Allorhizobium sp002307905--1||s__SZUA-540 sp003250235--1:evalue_avg=1.18e-47:evalue_max=1.18e-47:evalue_min=1.18e-47:evalue_std=0:evalue_sum=1.18e-47:gapopen_avg=0.0:gapopen_max=0.0:gapopen_min=0.0:gapopen_std=0:gapopen_sum=0.0:gtdb_class_counter=:gtdb_domain_counter=:gtdb_family_counter=:gtdb_genus_counter=:gtdb_order_counter=:gtdb_phylum_counter=:gtdb_species_counter=:heptad_counter=MCP-36H--2:lbd_counter=:length_avg=133.0:length_max=133.0:length_min=133.0:length_std=0:length_sum=133.0:mismatch_avg=44.0:mismatch_max=44.0:mismatch_min=44.0:mismatch_std=0:mismatch_sum=44.0:name=N663297:qcovhsp_avg=100.0:qcovhsp_max=100.0:qcovhsp_min=100.0:qcovhsp_std=0:qcovhsp_sum=100.0:qend_avg=133.0:qend_max=133.0:qend_min=133.0:qend_std=0:qend_sum=133.0:qstart_avg=1.0:qstart_max=1.0:qstart_min=1.0:qstart_std=0:qstart_sum=1.0:ref_name_counter=RS_GCF_014837245.1_protein.faa_NZ_JACYFU010000005.1_115@PF00015_full_PFAM.448.636--1:scovhsp_avg=70.7:scovhsp_max=70.7:scovhsp_min=70.7:scovhsp_std=0:scovhsp_sum=70.7:send_avg=162.0:send_max=162.0:send_min=162.0:send_std=0:send_sum=162.0:sstart_avg=30.0:sstart_max=30.0:sstart_min=30.0:sstart_std=0:sstart_sum=30.0])0.053:0.00118746[&&NHX:Sample_counter=rhizpot3--3:Type_counter=capture--3:besthit_avg=66.9:besthit_max=66.9:besthit_min=66.9:besthit_std=0:besthit_sum=66.9:bitscore_avg=153.0:bitscore_max=153.0:bitscore_min=153.0:bitscore_std=0:bitscore_sum=153.0:capture_class_counter=c__Alphaproteobacteria--1||c__Desulfuromonadia--2:capture_domain_counter=d__Bacteria--3:capture_family_counter=f__Rhizobiaceae--1||f__SZUA-540--2:capture_genus_counter=g__Allorhizobium--1||g__SZUA-540--2:capture_order_counter=o__Desulfuromonadales--2||o__Rhizobiales--1:capture_phylum_counter=p__Desulfobacterota--2||p__Proteobacteria--1:capture_species_counter=s__Allorhizobium sp002307905--1||s__SZUA-540 sp003250235--2:evalue_avg=1.18e-47:evalue_max=1.18e-47:evalue_min=1.18e-47:evalue_std=0:evalue_sum=1.18e-47:gapopen_avg=0.0:gapopen_max=0.0:gapopen_min=0.0:gapopen_std=0:gapopen_sum=0.0:gtdb_class_counter=:gtdb_domain_counter=:gtdb_family_counter=:gtdb_genus_counter=:gtdb_order_counter=:gtdb_phylum_counter=:gtdb_species_counter=:heptad_counter=MCP-36H--3:lbd_counter=:length_avg=133.0:length_max=133.0:length_min=133.0:length_std=0:length_sum=133.0:mismatch_avg=44.0:mismatch_max=44.0:mismatch_min=44.0:mismatch_std=0:mismatch_sum=44.0:name=N663298:qcovhsp_avg=100.0:qcovhsp_max=100.0:qcovhsp_min=100.0:qcovhsp_std=0:qcovhsp_sum=100.0:qend_avg=133.0:qend_max=133.0:qend_min=133.0:qend_std=0:qend_sum=133.0:qstart_avg=1.0:qstart_max=1.0:qstart_min=1.0:qstart_std=0:qstart_sum=1.0:ref_name_counter=RS_GCF_014837245.1_protein.faa_NZ_JACYFU010000005.1_115@PF00015_full_PFAM.448.636--1:scovhsp_avg=70.7:scovhsp_max=70.7:scovhsp_min=70.7:scovhsp_std=0:scovhsp_sum=70.7:send_avg=162.0:send_max=162.0:send_min=162.0:send_std=0:send_sum=162.0:sstart_avg=30.0:sstart_max=30.0:sstart_min=30.0:sstart_std=0:sstart_sum=30.0])0.946:0.0335611[&&NHX:Sample_counter=rhizpot3--4:Type_counter=capture--4:besthit_avg=65.6:besthit_max=66.9:besthit_min=64.3:besthit_std=1.8384776310850295:besthit_sum=131.2:bitscore_avg=152.5:bitscore_max=153.0:bitscore_min=152.0:bitscore_std=0.7071067811865476:bitscore_sum=305.0:capture_class_counter=c__Alphaproteobacteria--2||c__Desulfuromonadia--2:capture_domain_counter=d__Bacteria--4:capture_family_counter=f__Rhizobiaceae--2||f__SZUA-540--2:capture_genus_counter=g__Allorhizobium--2||g__SZUA-540--2:capture_order_counter=o__Desulfuromonadales--2||o__Rhizobiales--2:capture_phylum_counter=p__Desulfobacterota--2||p__Proteobacteria--2:capture_species_counter=s__Allorhizobium sp002307905--2||s__SZUA-540 sp003250235--2:evalue_avg=2.4599999999999997e-47:evalue_max=3.74e-47:evalue_min=1.18e-47:evalue_std=1.8101933598375615e-47:evalue_sum=4.919999999999999e-47:gapopen_avg=0.5:gapopen_max=1.0:gapopen_min=0.0:gapopen_std=0.7071067811865476:gapopen_sum=1.0:gtdb_class_counter=:gtdb_domain_counter=:gtdb_family_counter=:gtdb_genus_counter=:gtdb_order_counter=:gtdb_phylum_counter=:gtdb_species_counter=:heptad_counter=MCP-36H--4:lbd_counter=:length_avg=138.0:length_max=143.0:length_min=133.0:length_std=7.0710678118654755:length_sum=276.0:mismatch_avg=47.0:mismatch_max=50.0:mismatch_min=44.0:mismatch_std=4.242640687119285:mismatch_sum=94.0:name=N663299:qcovhsp_avg=98.95:qcovhsp_max=100.0:qcovhsp_min=97.9:qcovhsp_std=1.4849242404917458:qcovhsp_sum=197.9:qend_avg=139.0:qend_max=145.0:qend_min=133.0:qend_std=8.48528137423857:qend_sum=278.0:qstart_avg=2.5:qstart_max=4.0:qstart_min=1.0:qstart_std=2.1213203435596424:qstart_sum=5.0:ref_name_counter=RS_GCF_014837245.1_protein.faa_NZ_JACYFU010000005.1_115@PF00015_full_PFAM.448.636--2:scovhsp_avg=73.4:scovhsp_max=76.1:scovhsp_min=70.7:scovhsp_std=3.8183766184073504:scovhsp_sum=146.8:send_avg=162.0:send_max=162.0:send_min=162.0:send_std=0.0:send_sum=324.0:sstart_avg=25.0:sstart_max=30.0:sstart_min=20.0:sstart_std=7.0710678118654755:sstart_sum=50.0],f4456657-e599-49d8-bebc-956460b52b7a_1@MCPsignal.242.290:5e-09[&&NHX:Sample=rhizpot3:Type=capture:capture_class=c__Alphaproteobacteria:capture_domain=d__Bacteria:capture_family=f__Rhizobiaceae:capture_genus=g__Allorhizobium:capture_order=o__Rhizobiales:capture_phylum=p__Proteobacteria:capture_species=s__Allorhizobium halophytocola:heptad=MCP-36H])0:5e-09[&&NHX:Sample_counter=rhizpot3--5:Type_counter=capture--5:besthit_avg=65.6:besthit_max=66.9:besthit_min=64.3:besthit_std=1.8384776310850295:besthit_sum=131.2:bitscore_avg=152.5:bitscore_max=153.0:bitscore_min=152.0:bitscore_std=0.7071067811865476:bitscore_sum=305.0:capture_class_counter=c__Alphaproteobacteria--3||c__Desulfuromonadia--2:capture_domain_counter=d__Bacteria--5:capture_family_counter=f__Rhizobiaceae--3||f__SZUA-540--2:capture_genus_counter=g__Allorhizobium--3||g__SZUA-540--2:capture_order_counter=o__Desulfuromonadales--2||o__Rhizobiales--3:capture_phylum_counter=p__Desulfobacterota--2||p__Proteobacteria--3:capture_species_counter=s__Allorhizobium halophytocola--1||s__Allorhizobium sp002307905--2||s__SZUA-540 sp003250235--2:evalue_avg=2.4599999999999997e-47:evalue_max=3.74e-47:evalue_min=1.18e-47:evalue_std=1.8101933598375615e-47:evalue_sum=4.919999999999999e-47:gapopen_avg=0.5:gapopen_max=1.0:gapopen_min=0.0:gapopen_std=0.7071067811865476:gapopen_sum=1.0:gtdb_class_counter=:gtdb_domain_counter=:gtdb_family_counter=:gtdb_genus_counter=:gtdb_order_counter=:gtdb_phylum_counter=:gtdb_species_counter=:heptad_counter=MCP-36H--5:lbd_counter=:length_avg=138.0:length_max=143.0:length_min=133.0:length_std=7.0710678118654755:length_sum=276.0:mismatch_avg=47.0:mismatch_max=50.0:mismatch_min=44.0:mismatch_std=4.242640687119285:mismatch_sum=94.0:name=N663301:qcovhsp_avg=98.95:qcovhsp_max=100.0:qcovhsp_min=97.9:qcovhsp_std=1.4849242404917458:qcovhsp_sum=197.9:qend_avg=139.0:qend_max=145.0:qend_min=133.0:qend_std=8.48528137423857:qend_sum=278.0:qstart_avg=2.5:qstart_max=4.0:qstart_min=1.0:qstart_std=2.1213203435596424:qstart_sum=5.0:ref_name_counter=RS_GCF_014837245.1_protein.faa_NZ_JACYFU010000005.1_115@PF00015_full_PFAM.448.636--2:scovhsp_avg=73.4:scovhsp_max=76.1:scovhsp_min=70.7:scovhsp_std=3.8183766184073504:scovhsp_sum=146.8:send_avg=162.0:send_max=162.0:send_min=162.0:send_std=0.0:send_sum=324.0:sstart_avg=25.0:sstart_max=30.0:sstart_min=20.0:sstart_std=7.0710678118654755:sstart_sum=50.0])0.997:0.323005[&&NHX:Sample_counter=rhizpot1--1||rhizpot3--5:Type_counter=capture--6:besthit_avg=64.2:besthit_max=66.9:besthit_min=61.4:besthit_std=2.751363298439524:besthit_sum=192.6:bitscore_avg=144.33333333333334:bitscore_max=153.0:bitscore_min=128.0:bitscore_std=14.153915830374764:bitscore_sum=433.0:capture_class_counter=c__Alphaproteobacteria--3||c__Desulfuromonadia--2||c__Gammaproteobacteria--1:capture_domain_counter=d__Bacteria--6:capture_family_counter=f__Burkholderiaceae--1||f__Rhizobiaceae--3||f__SZUA-540--2:capture_genus_counter=g__Allorhizobium--3||g__Aquabacterium--1||g__SZUA-540--2:capture_order_counter=o__Burkholderiales--1||o__Desulfuromonadales--2||o__Rhizobiales--3:capture_phylum_counter=p__Desulfobacterota--2||p__Proteobacteria--4:capture_species_counter=s__Allorhizobium halophytocola--1||s__Allorhizobium sp002307905--2||s__Aquabacterium sp002339015--1||s__SZUA-540 sp003250235--2:evalue_avg=2.0700000016399996e-38:evalue_max=6.21e-38:evalue_min=1.18e-47:evalue_std=3.5853451702472943e-38:evalue_sum=6.210000004919999e-38:gapopen_avg=0.3333333333333333:gapopen_max=1.0:gapopen_min=0.0:gapopen_std=0.5773502691896258:gapopen_sum=1.0:gtdb_class_counter=:gtdb_domain_counter=:gtdb_family_counter=:gtdb_genus_counter=:gtdb_order_counter=:gtdb_phylum_counter=:gtdb_species_counter=:heptad_counter=MCP-36H--6:lbd_counter=:length_avg=134.33333333333334:length_max=143.0:length_min=127.0:length_std=8.082903768654761:length_sum=403.0:mismatch_avg=47.666666666666664:mismatch_max=50.0:mismatch_min=44.0:mismatch_std=3.214550253664318:mismatch_sum=143.0:name=N663302:qcovhsp_avg=99.3:qcovhsp_max=100.0:qcovhsp_min=97.9:qcovhsp_std=1.2124355652982108:qcovhsp_sum=297.9:qend_avg=135.0:qend_max=145.0:qend_min=127.0:qend_std=9.16515138991168:qend_sum=405.0:qstart_avg=2.0:qstart_max=4.0:qstart_min=1.0:qstart_std=1.7320508075688772:qstart_sum=6.0:ref_name_counter=RS_GCF_001650025.1_protein.faa_NZ_LVVY01000095.1_6@PF00015_full_PFAM.503.702--1||RS_GCF_014837245.1_protein.faa_NZ_JACYFU010000005.1_115@PF00015_full_PFAM.448.636--2:scovhsp_avg=70.19999999999999:scovhsp_max=76.1:scovhsp_min=63.8:scovhsp_std=6.16522505671934:scovhsp_sum=210.59999999999997:send_avg=159.0:send_max=162.0:send_min=153.0:send_std=5.196152422706632:send_sum=477.0:sstart_avg=25.666666666666668:sstart_max=30.0:sstart_min=20.0:sstart_std=5.131601439446884:sstart_sum=77.0])0.823:0.0434922[&&NHX:Sample_counter=rhizpot1--2||rhizpot3--5||rhiztom3--1:Type_counter=capture--8:besthit_avg=64.2:besthit_max=66.9:besthit_min=61.4:besthit_std=2.751363298439524:besthit_sum=192.60000000000002:bitscore_avg=144.33333333333334:bitscore_max=153.0:bitscore_min=128.0:bitscore_std=14.153915830374762:bitscore_sum=433.0:capture_class_counter=c__Alphaproteobacteria--4||c__Desulfuromonadia--2||c__Gammaproteobacteria--1||c__Spirochaetia--1:capture_domain_counter=d__Bacteria--8:capture_family_counter=f__Burkholderiaceae--1||f__Devosiaceae--1||f__Rhizobiaceae--3||f__SZUA-540--2||f__Termitinemataceae--1:capture_genus_counter=g__Allorhizobium--3||g__Aquabacterium--1||g__Devosia--1||g__SZUA-540--2||g__WQXQ01--1:capture_order_counter=o__Burkholderiales--1||o__Desulfuromonadales--2||o__Rhizobiales--4||o__Treponematales--1:capture_phylum_counter=p__Desulfobacterota--2||p__Proteobacteria--5||p__Spirochaetota--1:capture_species_counter=s__Allorhizobium halophytocola--1||s__Allorhizobium sp002307905--2||s__Aquabacterium sp002339015--1||s__Devosia sp016698645--1||s__SZUA-540 sp003250235--2||s__WQXQ01 sp009778155--1:evalue_avg=2.0700000016399996e-38:evalue_max=6.21e-38:evalue_min=1.18e-47:evalue_std=3.585345170247295e-38:evalue_sum=6.210000004919999e-38:gapopen_avg=0.3333333333333333:gapopen_max=1.0:gapopen_min=0.0:gapopen_std=0.5773502691896258:gapopen_sum=1.0:gtdb_class_counter=:gtdb_domain_counter=:gtdb_family_counter=:gtdb_genus_counter=:gtdb_order_counter=:gtdb_phylum_counter=:gtdb_species_counter=:heptad_counter=MCP-36H--8:lbd_counter=:length_avg=134.33333333333334:length_max=143.0:length_min=127.0:length_std=8.082903768654761:length_sum=403.0:mismatch_avg=47.666666666666664:mismatch_max=50.0:mismatch_min=44.0:mismatch_std=3.214550253664318:mismatch_sum=143.0:name=N663303:qcovhsp_avg=99.3:qcovhsp_max=100.0:qcovhsp_min=97.9:qcovhsp_std=1.2124355652982108:qcovhsp_sum=297.9:qend_avg=135.0:qend_max=145.0:qend_min=127.0:qend_std=9.16515138991168:qend_sum=405.0:qstart_avg=2.0:qstart_max=4.0:qstart_min=1.0:qstart_std=1.7320508075688772:qstart_sum=6.0:ref_name_counter=RS_GCF_001650025.1_protein.faa_NZ_LVVY01000095.1_6@PF00015_full_PFAM.503.702--1||RS_GCF_014837245.1_protein.faa_NZ_JACYFU010000005.1_115@PF00015_full_PFAM.448.636--2:scovhsp_avg=70.2:scovhsp_max=76.1:scovhsp_min=63.8:scovhsp_std=6.16522505671934:scovhsp_sum=210.6:send_avg=159.0:send_max=162.0:send_min=153.0:send_std=5.196152422706632:send_sum=477.0:sstart_avg=25.666666666666668:sstart_max=30.0:sstart_min=20.0:sstart_std=5.131601439446884:sstart_sum=77.0])0.921:0.057939[&&NHX:Sample_counter=rhizpot1--3||rhizpot2--1||rhizpot3--7||rhiztom1--2||rhiztom2--3||rhiztom3--4:Type_counter=GTDB--3||capture--20:besthit_avg=73.28333333333335:besthit_max=89.1:besthit_min=61.4:besthit_std=10.753495555709623:besthit_sum=439.70000000000005:bitscore_avg=142.83333333333334:bitscore_max=166.0:bitscore_min=128.0:bitscore_std=16.290078780247402:bitscore_sum=857.0:capture_class_counter=c__Alphaproteobacteria--12||c__Desulfuromonadia--2||c__Gammaproteobacteria--4||c__Holophagae--1||c__Spirochaetia--1:capture_domain_counter=d__Bacteria--20:capture_family_counter=f__Burkholderiaceae--1||f__Caulobacteraceae--3||f__Devosiaceae--3||f__Holophagaceae--1||f__Magnetospirillaceae--1||f__Methylomonadaceae--1||f__Pseudomonadaceae--1||f__Rhizobiaceae--4||f__Rhodanobacteraceae--1||f__SZUA-540--2||f__Sphingomonadaceae--1||f__Termitinemataceae--1:capture_genus_counter=g__Allorhizobium--3||g__Aquabacterium--1||g__Caulobacter--3||g__Devosia--3||g__Erythrobacter--1||g__Frateuria_A--1||g__Holophaga--1||g__Magnetospirillum--1||g__Methylomonas--1||g__Pseudomonas_E--1||g__SZUA-540--2||g__Sinorhizobium--1||g__WQXQ01--1:capture_order_counter=o__Burkholderiales--1||o__Caulobacterales--3||o__Desulfuromonadales--2||o__Holophagales--1||o__Methylococcales--1||o__Pseudomonadales--1||o__Rhizobiales--7||o__Rhodospirillales--1||o__Sphingomonadales--1||o__Treponematales--1||o__Xanthomonadales--1:capture_phylum_counter=p__Acidobacteriota--1||p__Desulfobacterota--2||p__Proteobacteria--16||p__Spirochaetota--1:capture_species_counter=s__Allorhizobium halophytocola--1||s__Allorhizobium sp002307905--2||s__Aquabacterium sp002339015--1||s__Caulobacter sp001556515--1||s__Caulobacter sp003185805--2||s__Devosia sp001426345--1||s__Devosia sp016698645--2||s__Erythrobacter sp001515985--1||s__Frateuria_A sp001428405--1||s__Holophaga sp016715205--1||s__Magnetospirillum sp018224925--1||s__Methylomonas sp903064685--1||s__Pseudomonas_E sp013386585--1||s__SZUA-540 sp003250235--2||s__Sinorhizobium meliloti_A--1||s__WQXQ01 sp009778155--1:evalue_avg=1.3206666674866673e-38:evalue_max=6.21e-38:evalue_min=5.59e-53:evalue_std=2.4339750746602954e-38:evalue_sum=7.924000004920004e-38:gapopen_avg=0.16666666666666666:gapopen_max=1.0:gapopen_min=0.0:gapopen_std=0.408248290463863:gapopen_sum=1.0:gtdb_class_counter=c__Alphaproteobacteria--3:gtdb_domain_counter=d__Bacteria--3:gtdb_family_counter=f__Aestuariivirgaceae--1||f__Devosiaceae--1||f__Rhizobiaceae--1:gtdb_genus_counter=g__Aestuariivirga--1||g__Devosia_A--1||g__Rhizobium--1:gtdb_order_counter=o__Rhizobiales--3:gtdb_phylum_counter=p__Proteobacteria--3:gtdb_species_counter=s__Aestuariivirga sp016792865--1||s__Devosia_A sp903842455--1||s__Rhizobium vallis--1:heptad_counter=MCP-36H--23:lbd_counter=:lca_tree=o__Rhizobiales:length_avg=118.83333333333333:length_max=143.0:length_min=100.0:length_std=18.104327291193858:length_sum=713.0:mismatch_avg=32.833333333333336:mismatch_max=50.0:mismatch_min=12.0:mismatch_std=16.70229525145172:mismatch_sum=197.0:name=N663304:qcovhsp_avg=99.14999999999999:qcovhsp_max=100.0:qcovhsp_min=97.9:qcovhsp_std=1.0074720839804927:qcovhsp_sum=594.9:qend_avg=119.16666666666667:qend_max=145.0:qend_min=100.0:qend_std=18.64850306771744:qend_sum=715.0:qstart_avg=1.5:qstart_max=4.0:qstart_min=1.0:qstart_std=1.224744871391589:qstart_sum=9.0:ref_name_counter=GB_GCA_903842455.1_protein.faa_CAIMLX010000131.1_5@PF00015_full_PFAM.435.629--3||RS_GCF_001650025.1_protein.faa_NZ_LVVY01000095.1_6@PF00015_full_PFAM.503.702--1||RS_GCF_014837245.1_protein.faa_NZ_JACYFU010000005.1_115@PF00015_full_PFAM.448.636--2:scovhsp_avg=61.71666666666666:scovhsp_max=76.1:scovhsp_min=51.5:scovhsp_std=10.255226309870817:scovhsp_sum=370.29999999999995:send_avg=131.5:send_max=162.0:send_min=101.0:send_std=30.48114171090053:send_sum=789.0:sstart_avg=13.666666666666666:sstart_max=30.0:sstart_min=1.0:sstart_std=13.544986772480314:sstart_sum=82.0],(((((3950ea90-a908-4c81-bdb0-513b45d6f759_2@MCPsignal.294.425:0.0202245[&&NHX:Sample=rhizpot3:Type=capture:besthit=96.9:bitscore=213.0:capture_class=c__Gammaproteobacteria:capture_domain=d__Bacteria:capture_family=f__Halomonadaceae:capture_genus=g__Halomonas_B:capture_order=o__Pseudomonadales:capture_phylum=p__Proteobacteria:capture_species=s__Halomonas_B socia:evalue=1.67e-71:gapopen=0.0:heptad=MCP-36H:length=129.0:mismatch=4.0:qcovhsp=98.5:qend=129.0:qstart=1.0:ref_name=RS_GCF_001425235.1_protein.faa_NZ_LMEA01000013.1_349@PF00015_full_PFAM.557.748:scovhsp=67.5:send=142.0:sstart=14.0],((RS_GCF_001425235.1_protein.faa_NZ_LMEA01000013.1_349@PF00015_full_PFAM.557.748:0.00390839[&&NHX:Type=GTDB:gtdb_class=c__Alphaproteobacteria:gtdb_domain=d__Bacteria:gtdb_family=f__Devosiaceae:gtdb_genus=g__Devosia_A:gtdb_order=o__Rhizobiales:gtdb_phylum=p__Proteobacteria:gtdb_species=s__Devosia_A sp001425235:heptad=MCP-36H:species=d__Bacteria_p__Proteobacteria_c__Alphaproteobacteria_o__Rhizobiales_f__Devosiaceae_g__Devosia_A_s__Devosia_A sp001425235],((d3292dcf-7c40-57f2-b56e-3e21b7d8b481_3@MCPsignal.73.223:0.0158697[&&NHX:Sample=rhizpot1:Type=capture:besthit=98.0:bitscore=255.0:capture_class=c__Gammaproteobacteria:capture_domain=d__Bacteria:capture_family=f__Halomonadaceae:capture_genus=g__Halomonas_B:capture_order=o__Pseudomonadales:capture_phylum=p__Proteobacteria:capture_species=s__Halomonas_B socia:evalue=8.02e-88:gapopen=0.0:heptad=MCP-36H:length=150.0:mismatch=3.0:qcovhsp=100.0:qend=150.0:qstart=1.0:ref_name=RS_GCF_000970465.2_protein.faa_NZ_LAJE02000186.1_4@PF00015_full_PFAM.559.746:scovhsp=80.2:send=162.0:sstart=13.0],RS_GCF_000970465.2_protein.faa_NZ_LAJE02000186.1_4@PF00015_full_PFAM.559.746:5e-09[&&NHX:Type=GTDB:gtdb_class=c__Alphaproteobacteria:gtdb_domain=d__Bacteria:gtdb_family=f__Devosiaceae:gtdb_genus=g__Devosia_A:gtdb_order=o__Rhizobiales:gtdb_phylum=p__Proteobacteria:gtdb_species=s__Devosia_A insulae:heptad=MCP-36H:species=d__Bacteria_p__Proteobacteria_c__Alphaproteobacteria_o__Rhizobiales_f__Devosiaceae_g__Devosia_A_s__Devosia_A insulae])0.536:0.0040731[&&NHX:Sample_counter=rhizpot1--1:Type_counter=GTDB--1||capture--1:besthit_avg=98.0:besthit_max=98.0:besthit_min=98.0:besthit_std=0:besthit_sum=98.0:bitscore_avg=255.0:bitscore_max=255.0:bitscore_min=255.0:bitscore_std=0:bitscore_sum=255.0:capture_class_counter=c__Gammaproteobacteria--1:capture_domain_counter=d__Bacteria--1:capture_family_counter=f__Halomonadaceae--1:capture_genus_counter=g__Halomonas_B--1:capture_order_counter=o__Pseudomonadales--1:capture_phylum_counter=p__Proteobacteria--1:capture_species_counter=s__Halomonas_B socia--1:evalue_avg=8.02e-88:evalue_max=8.02e-88:evalue_min=8.02e-88:evalue_std=0:evalue_sum=8.02e-88:gapopen_avg=0.0:gapopen_max=0.0:gapopen_min=0.0:gapopen_std=0:gapopen_sum=0.0:gtdb_class_counter=c__Alphaproteobacteria--1:gtdb_domain_counter=d__Bacteria--1:gtdb_family_counter=f__Devosiaceae--1:gtdb_genus_counter=g__Devosia_A--1:gtdb_order_counter=o__Rhizobiales--1:gtdb_phylum_counter=p__Proteobacteria--1:gtdb_species_counter=s__Devosia_A insulae--1:heptad_counter=MCP-36H--2:lbd_counter=:lca_tree=s__Devosia_A insulae:length_avg=150.0:length_max=150.0:length_min=150.0:length_std=0:length_sum=150.0:mismatch_avg=3.0:mismatch_max=3.0:mismatch_min=3.0:mismatch_std=0:mismatch_sum=3.0:name=N663309:qcovhsp_avg=100.0:qcovhsp_max=100.0:qcovhsp_min=100.0:qcovhsp_std=0:qcovhsp_sum=100.0:qend_avg=150.0:qend_max=150.0:qend_min=150.0:qend_std=0:qend_sum=150.0:qstart_avg=1.0:qstart_max=1.0:qstart_min=1.0:qstart_std=0:qstart_sum=1.0:ref_name_counter=RS_GCF_000970465.2_protein.faa_NZ_LAJE02000186.1_4@PF00015_full_PFAM.559.746--1:scovhsp_avg=80.2:scovhsp_max=80.2:scovhsp_min=80.2:scovhsp_std=0:scovhsp_sum=80.2:send_avg=162.0:send_max=162.0:send_min=162.0:send_std=0:send_sum=162.0:sstart_avg=13.0:sstart_max=13.0:sstart_min=13.0:sstart_std=0:sstart_sum=13.0],((((e1698226-4553-4b5e-9abb-2f1c3b472bb0_3@MCPsignal.19.176:0.014815[&&NHX:Sample=rhiztom3:Type=capture:besthit=95.5:bitscore=258.0:capture_class=c__Desulfobulbia:capture_domain=d__Bacteria:capture_family=f__Desulfobulbaceae:capture_genus=g__DRKI01:capture_order=o__Desulfobulbales:capture_phylum=p__Desulfobacterota:capture_species=s__DRKI01 sp015484845:evalue=1.3e-88:gapopen=0.0:heptad=MCP-36H:length=157.0:mismatch=7.0:qcovhsp=100.0:qend=157.0:qstart=1.0:ref_name=RS_GCF_000970465.2_protein.faa_NZ_LAJE02000186.1_4@PF00015_full_PFAM.559.746:scovhsp=84.0:send=162.0:sstart=6.0],efd8ff0a-4e40-4c3c-98c4-f137fa605d41_5@MCPsignal.38.156:5e-09[&&NHX:Sample=rhiztom3:Type=capture:besthit=96.6:bitscore=197.0:capture_class=c__Gammaproteobacteria:capture_domain=d__Bacteria:capture_family=f__Halomonadaceae:capture_genus=g__Halomonas_B:capture_order=o__Pseudomonadales:capture_phylum=p__Proteobacteria:capture_species=s__Halomonas_B socia:evalue=3.03e-65:gapopen=0.0:heptad=MCP-36H:length=118.0:mismatch=4.0:qcovhsp=100.0:qend=118.0:qstart=1.0:ref_name=RS_GCF_000970465.2_protein.faa_NZ_LAJE02000186.1_4@PF00015_full_PFAM.559.746:scovhsp=63.1:send=124.0:sstart=7.0])0:5e-09[&&NHX:Sample_counter=rhiztom3--2:Type_counter=capture--2:besthit_avg=96.05:besthit_max=96.6:besthit_min=95.5:besthit_std=0.7778174593051983:besthit_sum=192.1:bitscore_avg=227.5:bitscore_max=258.0:bitscore_min=197.0:bitscore_std=43.1335136523794:bitscore_sum=455.0:capture_class_counter=c__Desulfobulbia--1||c__Gammaproteobacteria--1:capture_domain_counter=d__Bacteria--2:capture_family_counter=f__Desulfobulbaceae--1||f__Halomonadaceae--1:capture_genus_counter=g__DRKI01--1||g__Halomonas_B--1:capture_order_counter=o__Desulfobulbales--1||o__Pseudomonadales--1:capture_phylum_counter=p__Desulfobacterota--1||p__Proteobacteria--1:capture_species_counter=s__DRKI01 sp015484845--1||s__Halomonas_B socia--1:evalue_avg=1.515e-65:evalue_max=3.03e-65:evalue_min=1.3e-88:evalue_std=2.142533546995239e-65:evalue_sum=3.03e-65:gapopen_avg=0.0:gapopen_max=0.0:gapopen_min=0.0:gapopen_std=0.0:gapopen_sum=0.0:gtdb_class_counter=:gtdb_domain_counter=:gtdb_family_counter=:gtdb_genus_counter=:gtdb_order_counter=:gtdb_phylum_counter=:gtdb_species_counter=:heptad_counter=MCP-36H--2:lbd_counter=:length_avg=137.5:length_max=157.0:length_min=118.0:length_std=27.577164466275352:length_sum=275.0:mismatch_avg=5.5:mismatch_max=7.0:mismatch_min=4.0:mismatch_std=2.1213203435596424:mismatch_sum=11.0:name=N663312:qcovhsp_avg=100.0:qcovhsp_max=100.0:qcovhsp_min=100.0:qcovhsp_std=0.0:qcovhsp_sum=200.0:qend_avg=137.5:qend_max=157.0:qend_min=118.0:qend_std=27.577164466275352:qend_sum=275.0:qstart_avg=1.0:qstart_max=1.0:qstart_min=1.0:qstart_std=0.0:qstart_sum=2.0:ref_name_counter=RS_GCF_000970465.2_protein.faa_NZ_LAJE02000186.1_4@PF00015_full_PFAM.559.746--2:scovhsp_avg=73.55:scovhsp_max=84.0:scovhsp_min=63.1:scovhsp_std=14.778531726798843:scovhsp_sum=147.1:send_avg=143.0:send_max=162.0:send_min=124.0:send_std=26.870057685088806:send_sum=286.0:sstart_avg=6.5:sstart_max=7.0:sstart_min=6.0:sstart_std=0.7071067811865476:sstart_sum=13.0],((af92fd3e-be9a-4b0b-9acd-28315da5e0dc_1@MCPsignal.1.357.508:0.150739[&&NHX:Sample=rhiztom1:Type=capture:besthit=78.1:bitscore=183.0:capture_class=c__Alphaproteobacteria:capture_domain=d__Bacteria:capture_family=f__Devosiaceae:capture_genus=g__Devosia:capture_order=o__Rhizobiales:capture_phylum=p__Proteobacteria:capture_species=s__Devosia sp001427875:evalue=2.35e-59:gapopen=2.0:heptad=MCP-36H:length=151.0:mismatch=29.0:qcovhsp=100.0:qend=151.0:qstart=1.0:ref_name=RS_GCF_000970465.2_protein.faa_NZ_LAJE02000186.1_4@PF00015_full_PFAM.559.746:scovhsp=78.6:send=162.0:sstart=16.0],2e77ca0f-dddf-5ff8-8e40-611bb8cfeeab_2@MCPsignal.198.309:0.0154612[&&NHX:Sample=rhiztom2:Type=capture:besthit=97.3:bitscore=179.0:capture_class=c__Alphaproteobacteria:capture_domain=d__Bacteria:capture_family=f__Rhizobiaceae:capture_genus=g__Aureimonas_A:capture_order=o__Rhizobiales:capture_phylum=p__Proteobacteria:capture_species=s__Aureimonas_A sp001425485:evalue=3.2e-58:gapopen=0.0:heptad=MCP-36H:length=110.0:mismatch=3.0:qcovhsp=99.1:qend=111.0:qstart=2.0:ref_name=RS_GCF_000970465.2_protein.faa_NZ_LAJE02000186.1_4@PF00015_full_PFAM.559.746:scovhsp=58.8:send=162.0:sstart=53.0])0.761:0.0133215[&&NHX:Sample_counter=rhiztom1--1||rhiztom2--1:Type_counter=capture--2:besthit_avg=87.69999999999999:besthit_max=97.3:besthit_min=78.1:besthit_std=13.576450198781714:besthit_sum=175.39999999999998:bitscore_avg=181.0:bitscore_max=183.0:bitscore_min=179.0:bitscore_std=2.8284271247461903:bitscore_sum=362.0:capture_class_counter=c__Alphaproteobacteria--2:capture_domain_counter=d__Bacteria--2:capture_family_counter=f__Devosiaceae--1||f__Rhizobiaceae--1:capture_genus_counter=g__Aureimonas_A--1||g__Devosia--1:capture_order_counter=o__Rhizobiales--2:capture_phylum_counter=p__Proteobacteria--2:capture_species_counter=s__Aureimonas_A sp001425485--1||s__Devosia sp001427875--1:evalue_avg=1.7175e-58:evalue_max=3.2e-58:evalue_min=2.35e-59:evalue_std=2.0965716062181134e-58:evalue_sum=3.435e-58:gapopen_avg=1.0:gapopen_max=2.0:gapopen_min=0.0:gapopen_std=1.4142135623730951:gapopen_sum=2.0:gtdb_class_counter=:gtdb_domain_counter=:gtdb_family_counter=:gtdb_genus_counter=:gtdb_order_counter=:gtdb_phylum_counter=:gtdb_species_counter=:heptad_counter=MCP-36H--2:lbd_counter=:length_avg=130.5:length_max=151.0:length_min=110.0:length_std=28.991378028648448:length_sum=261.0:mismatch_avg=16.0:mismatch_max=29.0:mismatch_min=3.0:mismatch_std=18.384776310850235:mismatch_sum=32.0:name=N663315:qcovhsp_avg=99.55:qcovhsp_max=100.0:qcovhsp_min=99.1:qcovhsp_std=0.6363961030678968:qcovhsp_sum=199.1:qend_avg=131.0:qend_max=151.0:qend_min=111.0:qend_std=28.284271247461902:qend_sum=262.0:qstart_avg=1.5:qstart_max=2.0:qstart_min=1.0:qstart_std=0.7071067811865476:qstart_sum=3.0:ref_name_counter=RS_GCF_000970465.2_protein.faa_NZ_LAJE02000186.1_4@PF00015_full_PFAM.559.746--2:scovhsp_avg=68.69999999999999:scovhsp_max=78.6:scovhsp_min=58.8:scovhsp_std=14.00071426749364:scovhsp_sum=137.39999999999998:send_avg=162.0:send_max=162.0:send_min=162.0:send_std=0.0:send_sum=324.0:sstart_avg=34.5:sstart_max=53.0:sstart_min=16.0:sstart_std=26.16295090390226:sstart_sum=69.0],b537ebdf-47d2-4104-9b82-2eb233d39505_1@MCPsignal.144.253:5e-09[&&NHX:Sample=rhiztom2:Type=capture:besthit=96.3:bitscore=184.0:capture_class=c__Gammaproteobacteria:capture_domain=d__Bacteria:capture_family=f__Halomonadaceae:capture_genus=g__Halomonas_B:capture_order=o__Pseudomonadales:capture_phylum=p__Proteobacteria:capture_species=s__Halomonas_B socia:evalue=2.19e-60:gapopen=0.0:heptad=MCP-36H:length=109.0:mismatch=4.0:qcovhsp=100.0:qend=109.0:qstart=1.0:ref_name=RS_GCF_000970465.2_protein.faa_NZ_LAJE02000186.1_4@PF00015_full_PFAM.559.746:scovhsp=58.3:send=115.0:sstart=7.0])0:5e-09[&&NHX:Sample_counter=rhiztom1--1||rhiztom2--2:Type_counter=capture--3:besthit_avg=90.56666666666666:besthit_max=97.3:besthit_min=78.1:besthit_std=10.80802171229006:besthit_sum=271.7:bitscore_avg=182.0:bitscore_max=184.0:bitscore_min=179.0:bitscore_std=2.6457513110645907:bitscore_sum=546.0:capture_class_counter=c__Alphaproteobacteria--2||c__Gammaproteobacteria--1:capture_domain_counter=d__Bacteria--3:capture_family_counter=f__Devosiaceae--1||f__Halomonadaceae--1||f__Rhizobiaceae--1:capture_genus_counter=g__Aureimonas_A--1||g__Devosia--1||g__Halomonas_B--1:capture_order_counter=o__Pseudomonadales--1||o__Rhizobiales--2:capture_phylum_counter=p__Proteobacteria--3:capture_species_counter=s__Aureimonas_A sp001425485--1||s__Devosia sp001427875--1||s__Halomonas_B socia--1:evalue_avg=1.1523e-58:evalue_max=3.2e-58:evalue_min=2.19e-60:evalue_std=1.776558293442689e-58:evalue_sum=3.4569e-58:gapopen_avg=0.6666666666666666:gapopen_max=2.0:gapopen_min=0.0:gapopen_std=1.1547005383792517:gapopen_sum=2.0:gtdb_class_counter=:gtdb_domain_counter=:gtdb_family_counter=:gtdb_genus_counter=:gtdb_order_counter=:gtdb_phylum_counter=:gtdb_species_counter=:heptad_counter=MCP-36H--3:lbd_counter=:length_avg=123.33333333333333:length_max=151.0:length_min=109.0:length_std=23.96525262402492:length_sum=370.0:mismatch_avg=12.0:mismatch_max=29.0:mismatch_min=3.0:mismatch_std=14.730919862656235:mismatch_sum=36.0:name=N663317:qcovhsp_avg=99.7:qcovhsp_max=100.0:qcovhsp_min=99.1:qcovhsp_std=0.5196152422706665:qcovhsp_sum=299.1:qend_avg=123.66666666666667:qend_max=151.0:qend_min=109.0:qend_std=23.692474191889147:qend_sum=371.0:qstart_avg=1.3333333333333333:qstart_max=2.0:qstart_min=1.0:qstart_std=0.5773502691896257:qstart_sum=4.0:ref_name_counter=RS_GCF_000970465.2_protein.faa_NZ_LAJE02000186.1_4@PF00015_full_PFAM.559.746--3:scovhsp_avg=65.23333333333333:scovhsp_max=78.6:scovhsp_min=58.3:scovhsp_std=11.578572162979912:scovhsp_sum=195.7:send_avg=146.33333333333334:send_max=162.0:send_min=115.0:send_std=27.135462651912412:send_sum=439.0:sstart_avg=25.333333333333332:sstart_max=53.0:sstart_min=7.0:sstart_std=24.378952670968726:sstart_sum=76.0])0.787:1.3e-08[&&NHX:Sample_counter=rhiztom1--1||rhiztom2--2||rhiztom3--2:Type_counter=capture--5:besthit_avg=92.75999999999999:besthit_max=97.3:besthit_min=78.1:besthit_std=8.220583920865964:besthit_sum=463.79999999999995:bitscore_avg=200.2:bitscore_max=258.0:bitscore_min=179.0:bitscore_std=33.01060435678208:bitscore_sum=1001.0:capture_class_counter=c__Alphaproteobacteria--2||c__Desulfobulbia--1||c__Gammaproteobacteria--2:capture_domain_counter=d__Bacteria--5:capture_family_counter=f__Desulfobulbaceae--1||f__Devosiaceae--1||f__Halomonadaceae--2||f__Rhizobiaceae--1:capture_genus_counter=g__Aureimonas_A--1||g__DRKI01--1||g__Devosia--1||g__Halomonas_B--2:capture_order_counter=o__Desulfobulbales--1||o__Pseudomonadales--2||o__Rhizobiales--2:capture_phylum_counter=p__Desulfobacterota--1||p__Proteobacteria--4:capture_species_counter=s__Aureimonas_A sp001425485--1||s__DRKI01 sp015484845--1||s__Devosia sp001427875--1||s__Halomonas_B socia--2:evalue_avg=6.913800606000001e-59:evalue_max=3.2e-58:evalue_min=1.3e-88:evalue_std=1.4058514029782623e-58:evalue_sum=3.456900303000001e-58:gapopen_avg=0.4:gapopen_max=2.0:gapopen_min=0.0:gapopen_std=0.8944271909999161:gapopen_sum=2.0:gtdb_class_counter=:gtdb_domain_counter=:gtdb_family_counter=:gtdb_genus_counter=:gtdb_order_counter=:gtdb_phylum_counter=:gtdb_species_counter=:heptad_counter=MCP-36H--5:lbd_counter=:length_avg=129.0:length_max=157.0:length_min=109.0:length_std=23.18404623873926:length_sum=645.0:mismatch_avg=9.4:mismatch_max=29.0:mismatch_min=3.0:mismatch_std=11.058933040759403:mismatch_sum=47.0:name=N663318:qcovhsp_avg=99.82000000000001:qcovhsp_max=100.0:qcovhsp_min=99.1:qcovhsp_std=0.4024922359499647:qcovhsp_sum=499.1:qend_avg=129.2:qend_max=157.0:qend_min=109.0:qend_std=22.982602115513377:qend_sum=646.0:qstart_avg=1.2:qstart_max=2.0:qstart_min=1.0:qstart_std=0.4472135954999579:qstart_sum=6.0:ref_name_counter=RS_GCF_000970465.2_protein.faa_NZ_LAJE02000186.1_4@PF00015_full_PFAM.559.746--5:scovhsp_avg=68.56:scovhsp_max=84.0:scovhsp_min=58.3:scovhsp_std=11.932434789262416:scovhsp_sum=342.8:send_avg=145.0:send_max=162.0:send_min=115.0:send_std=23.49468024894146:send_sum=725.0:sstart_avg=17.8:sstart_max=53.0:sstart_min=6.0:sstart_std=20.092287077383702:sstart_sum=89.0],e8e31c78-eebe-4a0a-9c8d-9d3144b28bcd_4@MCPsignal.91.194:5e-09[&&NHX:Sample=rhiztom3:Type=capture:besthit=99.0:bitscore=171.0:capture_class=c__Gammaproteobacteria:capture_domain=d__Bacteria:capture_family=f__Salinisphaeraceae:capture_genus=g__Salinisphaera:capture_order=o__Nevskiales:capture_phylum=p__Proteobacteria:capture_species=s__Salinisphaera sp003177035:evalue=3.6e-55:gapopen=0.0:heptad=MCP-36H:length=103.0:mismatch=1.0:qcovhsp=100.0:qend=103.0:qstart=1.0:ref_name=RS_GCF_000970465.2_protein.faa_NZ_LAJE02000186.1_4@PF00015_full_PFAM.559.746:scovhsp=55.1:send=162.0:sstart=60.0])0.363:0.0135849[&&NHX:Sample_counter=rhiztom1--1||rhiztom2--2||rhiztom3--3:Type_counter=capture--6:besthit_avg=93.8:besthit_max=99.0:besthit_min=78.1:besthit_std=7.781516561699269:besthit_sum=562.8:bitscore_avg=195.33333333333334:bitscore_max=258.0:bitscore_min=171.0:bitscore_std=31.841273006377534:bitscore_sum=1172.0:capture_class_counter=c__Alphaproteobacteria--2||c__Desulfobulbia--1||c__Gammaproteobacteria--3:capture_domain_counter=d__Bacteria--6:capture_family_counter=f__Desulfobulbaceae--1||f__Devosiaceae--1||f__Halomonadaceae--2||f__Rhizobiaceae--1||f__Salinisphaeraceae--1:capture_genus_counter=g__Aureimonas_A--1||g__DRKI01--1||g__Devosia--1||g__Halomonas_B--2||g__Salinisphaera--1:capture_order_counter=o__Desulfobulbales--1||o__Nevskiales--1||o__Pseudomonadales--2||o__Rhizobiales--2:capture_phylum_counter=p__Desulfobacterota--1||p__Proteobacteria--5:capture_species_counter=s__Aureimonas_A sp001425485--1||s__DRKI01 sp015484845--1||s__Devosia sp001427875--1||s__Halomonas_B socia--2||s__Salinisphaera sp003177035--1:evalue_avg=6.005761500505e-56:evalue_max=3.6e-55:evalue_min=1.3e-88:evalue_std=1.4694121289582257e-55:evalue_sum=3.603456900303e-55:gapopen_avg=0.3333333333333333:gapopen_max=2.0:gapopen_min=0.0:gapopen_std=0.816496580927726:gapopen_sum=2.0:gtdb_class_counter=:gtdb_domain_counter=:gtdb_family_counter=:gtdb_genus_counter=:gtdb_order_counter=:gtdb_phylum_counter=:gtdb_species_counter=:heptad_counter=MCP-36H--6:lbd_counter=:length_avg=124.66666666666667:length_max=157.0:length_min=103.0:length_std=23.295206946208197:length_sum=748.0:mismatch_avg=8.0:mismatch_max=29.0:mismatch_min=1.0:mismatch_std=10.469001862641921:mismatch_sum=48.0:name=N663320:qcovhsp_avg=99.85000000000001:qcovhsp_max=100.0:qcovhsp_min=99.1:qcovhsp_std=0.36742346141747906:qcovhsp_sum=599.1:qend_avg=124.83333333333333:qend_max=157.0:qend_min=103.0:qend_std=23.172541221598177:qend_sum=749.0:qstart_avg=1.1666666666666667:qstart_max=2.0:qstart_min=1.0:qstart_std=0.408248290463863:qstart_sum=7.0:ref_name_counter=RS_GCF_000970465.2_protein.faa_NZ_LAJE02000186.1_4@PF00015_full_PFAM.559.746--6:scovhsp_avg=66.31666666666668:scovhsp_max=84.0:scovhsp_min=55.1:scovhsp_std=12.004235363681714:scovhsp_sum=397.90000000000003:send_avg=147.83333333333334:send_max=162.0:send_min=115.0:send_std=22.13067253082623:send_sum=887.0:sstart_avg=24.833333333333332:sstart_max=60.0:sstart_min=6.0:sstart_std=24.895113308974246:sstart_sum=149.0],((((a80b0a35-f0bf-43a2-b577-d03c8f52bfdc_2@MCPsignal.90.235:0.00556744[&&NHX:Sample=rhiztom2:Type=capture:besthit=96.5:bitscore=236.0:capture_class=c__Gammaproteobacteria:capture_domain=d__Bacteria:capture_family=f__Xanthomonadaceae:capture_genus=g__Pseudoxanthomonas_A:capture_order=o__Xanthomonadales:capture_phylum=p__Proteobacteria:capture_species=s__Pseudoxanthomonas_A sp014851805:evalue=3.83e-80:gapopen=0.0:heptad=MCP-36H:length=144.0:mismatch=5.0:qcovhsp=99.3:qend=145.0:qstart=2.0:ref_name=RS_GCF_000970465.2_protein.faa_NZ_LAJE02000186.1_4@PF00015_full_PFAM.559.746:scovhsp=77.0:send=162.0:sstart=19.0],(((f0833f10-68d8-56a2-9ea2-012e6b9ac12c_4@MCPsignal.162.317:0[&&NHX:Sample=rhiztom2:Type=capture:besthit=96.1:bitscore=251.0:capture_class=c__Clostridia:capture_domain=d__Bacteria:capture_family=f__Lachnospiraceae:capture_genus=g__Eubacterium_F:capture_order=o__Lachnospirales:capture_phylum=p__Firmicutes_A:capture_species=s__Eubacterium_F sp910584875:evalue=4.65e-86:gapopen=0.0:heptad=MCP-36H:length=155.0:mismatch=6.0:qcovhsp=100.0:qend=155.0:qstart=1.0:ref_name=RS_GCF_000970465.2_protein.faa_NZ_LAJE02000186.1_4@PF00015_full_PFAM.559.746:scovhsp=82.9:send=162.0:sstart=8.0],6041ddc6-9d50-44a7-b069-7e889e16fb00_1@MCPsignal.193.348:0[&&NHX:Sample=rhiztom3:Type=capture:besthit=96.1:bitscore=251.0:capture_class=c__Clostridia:capture_domain=d__Bacteria:capture_family=f__Lachnospiraceae:capture_genus=g__Eubacterium_F:capture_order=o__Lachnospirales:capture_phylum=p__Firmicutes_A:capture_species=s__Eubacterium_F sp910584875:evalue=4.65e-86:gapopen=0.0:heptad=MCP-36H:length=155.0:mismatch=6.0:qcovhsp=100.0:qend=155.0:qstart=1.0:ref_name=RS_GCF_000970465.2_protein.faa_NZ_LAJE02000186.1_4@PF00015_full_PFAM.559.746:scovhsp=82.9:send=162.0:sstart=8.0])0:0[&&NHX:Sample_counter=rhiztom2--1||rhiztom3--1:Type_counter=capture--2:besthit_avg=96.1:besthit_max=96.1:besthit_min=96.1:besthit_std=0.0:besthit_sum=192.2:bitscore_avg=251.0:bitscore_max=251.0:bitscore_min=251.0:bitscore_std=0.0:bitscore_sum=502.0:capture_class_counter=c__Clostridia--2:capture_domain_counter=d__Bacteria--2:capture_family_counter=f__Lachnospiraceae--2:capture_genus_counter=g__Eubacterium_F--2:capture_order_counter=o__Lachnospirales--2:capture_phylum_counter=p__Firmicutes_A--2:capture_species_counter=s__Eubacterium_F sp910584875--2:evalue_avg=4.65e-86:evalue_max=4.65e-86:evalue_min=4.65e-86:evalue_std=0.0:evalue_sum=9.3e-86:gapopen_avg=0.0:gapopen_max=0.0:gapopen_min=0.0:gapopen_std=0.0:gapopen_sum=0.0:gtdb_class_counter=:gtdb_domain_counter=:gtdb_family_counter=:gtdb_genus_counter=:gtdb_order_counter=:gtdb_phylum_counter=:gtdb_species_counter=:heptad_counter=MCP-36H--2:lbd_counter=:length_avg=155.0:length_max=155.0:length_min=155.0:length_std=0.0:length_sum=310.0:mismatch_avg=6.0:mismatch_max=6.0:mismatch_min=6.0:mismatch_std=0.0:mismatch_sum=12.0:name=N663324:qcovhsp_avg=100.0:qcovhsp_max=100.0:qcovhsp_min=100.0:qcovhsp_std=0.0:qcovhsp_sum=200.0:qend_avg=155.0:qend_max=155.0:qend_min=155.0:qend_std=0.0:qend_sum=310.0:qstart_avg=1.0:qstart_max=1.0:qstart_min=1.0:qstart_std=0.0:qstart_sum=2.0:ref_name_counter=RS_GCF_000970465.2_protein.faa_NZ_LAJE02000186.1_4@PF00015_full_PFAM.559.746--2:scovhsp_avg=82.9:scovhsp_max=82.9:scovhsp_min=82.9:scovhsp_std=0.0:scovhsp_sum=165.8:send_avg=162.0:send_max=162.0:send_min=162.0:send_std=0.0:send_sum=324.0:sstart_avg=8.0:sstart_max=8.0:sstart_min=8.0:sstart_std=0.0:sstart_sum=16.0],ad15de5f-e62b-4f78-8d9c-d581532b3812_5@MCPsignal.50.205:0[&&NHX:Sample=rhiztom3:Type=capture:besthit=96.1:bitscore=251.0:capture_class=c__Clostridia:capture_domain=d__Bacteria:capture_family=f__Lachnospiraceae:capture_genus=g__Eubacterium_F:capture_order=o__Lachnospirales:capture_phylum=p__Firmicutes_A:capture_species=s__Eubacterium_F sp910584875:evalue=4.65e-86:gapopen=0.0:heptad=MCP-36H:length=155.0:mismatch=6.0:qcovhsp=100.0:qend=155.0:qstart=1.0:ref_name=RS_GCF_000970465.2_protein.faa_NZ_LAJE02000186.1_4@PF00015_full_PFAM.559.746:scovhsp=82.9:send=162.0:sstart=8.0]):5e-09[&&NHX:Sample_counter=rhiztom2--1||rhiztom3--2:Type_counter=capture--3:besthit_avg=96.09999999999998:besthit_max=96.1:besthit_min=96.1:besthit_std=1.7404671430534633e-14:besthit_sum=288.29999999999995:bitscore_avg=251.0:bitscore_max=251.0:bitscore_min=251.0:bitscore_std=0.0:bitscore_sum=753.0:capture_class_counter=c__Clostridia--3:capture_domain_counter=d__Bacteria--3:capture_family_counter=f__Lachnospiraceae--3:capture_genus_counter=g__Eubacterium_F--3:capture_order_counter=o__Lachnospirales--3:capture_phylum_counter=p__Firmicutes_A--3:capture_species_counter=s__Eubacterium_F sp910584875--3:evalue_avg=4.65e-86:evalue_max=4.65e-86:evalue_min=4.65e-86:evalue_std=0.0:evalue_sum=1.3949999999999998e-85:gapopen_avg=0.0:gapopen_max=0.0:gapopen_min=0.0:gapopen_std=0.0:gapopen_sum=0.0:gtdb_class_counter=:gtdb_domain_counter=:gtdb_family_counter=:gtdb_genus_counter=:gtdb_order_counter=:gtdb_phylum_counter=:gtdb_species_counter=:heptad_counter=MCP-36H--3:lbd_counter=:length_avg=155.0:length_max=155.0:length_min=155.0:length_std=0.0:length_sum=465.0:mismatch_avg=6.0:mismatch_max=6.0:mismatch_min=6.0:mismatch_std=0.0:mismatch_sum=18.0:name=N663326:qcovhsp_avg=100.0:qcovhsp_max=100.0:qcovhsp_min=100.0:qcovhsp_std=0.0:qcovhsp_sum=300.0:qend_avg=155.0:qend_max=155.0:qend_min=155.0:qend_std=0.0:qend_sum=465.0:qstart_avg=1.0:qstart_max=1.0:qstart_min=1.0:qstart_std=0.0:qstart_sum=3.0:ref_name_counter=RS_GCF_000970465.2_protein.faa_NZ_LAJE02000186.1_4@PF00015_full_PFAM.559.746--3:scovhsp_avg=82.9:scovhsp_max=82.9:scovhsp_min=82.9:scovhsp_std=0.0:scovhsp_sum=248.70000000000002:send_avg=162.0:send_max=162.0:send_min=162.0:send_std=0.0:send_sum=486.0:sstart_avg=8.0:sstart_max=8.0:sstart_min=8.0:sstart_std=0.0:sstart_sum=24.0],bc41a6a8-8131-4ece-8502-bbaa2ce5914c_5@MCPsignal.149.304:0.00505838[&&NHX:Sample=rhiztom2:Type=capture:besthit=96.1:bitscore=252.0:capture_class=c__Clostridia:capture_domain=d__Bacteria:capture_family=f__Lachnospiraceae:capture_genus=g__Eubacterium_F:capture_order=o__Lachnospirales:capture_phylum=p__Firmicutes_A:capture_species=s__Eubacterium_F sp910584875:evalue=1.62e-86:gapopen=0.0:heptad=MCP-36H:length=155.0:mismatch=6.0:qcovhsp=100.0:qend=155.0:qstart=1.0:ref_name=RS_GCF_000970465.2_protein.faa_NZ_LAJE02000186.1_4@PF00015_full_PFAM.559.746:scovhsp=82.9:send=162.0:sstart=8.0])0:5e-09[&&NHX:Sample_counter=rhiztom2--2||rhiztom3--2:Type_counter=capture--4:besthit_avg=96.1:besthit_max=96.1:besthit_min=96.1:besthit_std=0.0:besthit_sum=384.4:bitscore_avg=251.25:bitscore_max=252.0:bitscore_min=251.0:bitscore_std=0.5:bitscore_sum=1005.0:capture_class_counter=c__Clostridia--4:capture_domain_counter=d__Bacteria--4:capture_family_counter=f__Lachnospiraceae--4:capture_genus_counter=g__Eubacterium_F--4:capture_order_counter=o__Lachnospirales--4:capture_phylum_counter=p__Firmicutes_A--4:capture_species_counter=s__Eubacterium_F sp910584875--4:evalue_avg=3.8925e-86:evalue_max=4.65e-86:evalue_min=1.62e-86:evalue_std=1.5149999999999997e-86:evalue_sum=1.557e-85:gapopen_avg=0.0:gapopen_max=0.0:gapopen_min=0.0:gapopen_std=0.0:gapopen_sum=0.0:gtdb_class_counter=:gtdb_domain_counter=:gtdb_family_counter=:gtdb_genus_counter=:gtdb_order_counter=:gtdb_phylum_counter=:gtdb_species_counter=:heptad_counter=MCP-36H--4:lbd_counter=:length_avg=155.0:length_max=155.0:length_min=155.0:length_std=0.0:length_sum=620.0:mismatch_avg=6.0:mismatch_max=6.0:mismatch_min=6.0:mismatch_std=0.0:mismatch_sum=24.0:name=N663328:qcovhsp_avg=100.0:qcovhsp_max=100.0:qcovhsp_min=100.0:qcovhsp_std=0.0:qcovhsp_sum=400.0:qend_avg=155.0:qend_max=155.0:qend_min=155.0:qend_std=0.0:qend_sum=620.0:qstart_avg=1.0:qstart_max=1.0:qstart_min=1.0:qstart_std=0.0:qstart_sum=4.0:ref_name_counter=RS_GCF_000970465.2_protein.faa_NZ_LAJE02000186.1_4@PF00015_full_PFAM.559.746--4:scovhsp_avg=82.9:scovhsp_max=82.9:scovhsp_min=82.9:scovhsp_std=0.0:scovhsp_sum=331.6:send_avg=162.0:send_max=162.0:send_min=162.0:send_std=0.0:send_sum=648.0:sstart_avg=8.0:sstart_max=8.0:sstart_min=8.0:sstart_std=0.0:sstart_sum=32.0])0:5e-09[&&NHX:Sample_counter=rhiztom2--3||rhiztom3--2:Type_counter=capture--5:besthit_avg=96.17999999999999:besthit_max=96.5:besthit_min=96.1:besthit_std=0.17888543819998573:besthit_sum=480.9:bitscore_avg=248.2:bitscore_max=252.0:bitscore_min=236.0:bitscore_std=6.833739825307955:bitscore_sum=1241.0:capture_class_counter=c__Clostridia--4||c__Gammaproteobacteria--1:capture_domain_counter=d__Bacteria--5:capture_family_counter=f__Lachnospiraceae--4||f__Xanthomonadaceae--1:capture_genus_counter=g__Eubacterium_F--4||g__Pseudoxanthomonas_A--1:capture_order_counter=o__Lachnospirales--4||o__Xanthomonadales--1:capture_phylum_counter=p__Firmicutes_A--4||p__Proteobacteria--1:capture_species_counter=s__Eubacterium_F sp910584875--4||s__Pseudoxanthomonas_A sp014851805--1:evalue_avg=7.66003114e-81:evalue_max=3.83e-80:evalue_min=1.62e-86:evalue_std=1.712826329986421e-80:evalue_sum=3.83001557e-80:gapopen_avg=0.0:gapopen_max=0.0:gapopen_min=0.0:gapopen_std=0.0:gapopen_sum=0.0:gtdb_class_counter=:gtdb_domain_counter=:gtdb_family_counter=:gtdb_genus_counter=:gtdb_order_counter=:gtdb_phylum_counter=:gtdb_species_counter=:heptad_counter=MCP-36H--5:lbd_counter=:length_avg=152.8:length_max=155.0:length_min=144.0:length_std=4.919349550499537:length_sum=764.0:mismatch_avg=5.8:mismatch_max=6.0:mismatch_min=5.0:mismatch_std=0.4472135954999579:mismatch_sum=29.0:name=N663329:qcovhsp_avg=99.86:qcovhsp_max=100.0:qcovhsp_min=99.3:qcovhsp_std=0.31304951684997184:qcovhsp_sum=499.3:qend_avg=153.0:qend_max=155.0:qend_min=145.0:qend_std=4.47213595499958:qend_sum=765.0:qstart_avg=1.2:qstart_max=2.0:qstart_min=1.0:qstart_std=0.4472135954999579:qstart_sum=6.0:ref_name_counter=RS_GCF_000970465.2_protein.faa_NZ_LAJE02000186.1_4@PF00015_full_PFAM.559.746--5:scovhsp_avg=81.72:scovhsp_max=82.9:scovhsp_min=77.0:scovhsp_std=2.6385602134497543:scovhsp_sum=408.6:send_avg=162.0:send_max=162.0:send_min=162.0:send_std=0.0:send_sum=810.0:sstart_avg=10.2:sstart_max=19.0:sstart_min=8.0:sstart_std=4.919349550499538:sstart_sum=51.0],ebc4a595-fe57-4b5b-b81a-ab06c001cb7e_1@MCPsignal.437.550:0.00792831[&&NHX:Sample=rhiztom2:Type=capture:besthit=97.3:bitscore=189.0:capture_class=c__Gammaproteobacteria:capture_domain=d__Bacteria:capture_family=f__Xanthomonadaceae:capture_genus=g__Pseudoxanthomonas_A:capture_order=o__Xanthomonadales:capture_phylum=p__Proteobacteria:capture_species=s__Pseudoxanthomonas_A sp014851805:evalue=1.92e-62:gapopen=0.0:heptad=MCP-36H:length=113.0:mismatch=3.0:qcovhsp=100.0:qend=113.0:qstart=1.0:ref_name=RS_GCF_000970465.2_protein.faa_NZ_LAJE02000186.1_4@PF00015_full_PFAM.559.746:scovhsp=60.4:send=120.0:sstart=8.0])0:5e-09[&&NHX:Sample_counter=rhiztom2--4||rhiztom3--2:Type_counter=capture--6:besthit_avg=96.36666666666667:besthit_max=97.3:besthit_min=96.1:besthit_std=0.4844240566556001:besthit_sum=578.2:bitscore_avg=238.33333333333334:bitscore_max=252.0:bitscore_min=189.0:bitscore_std=24.929233174461398:bitscore_sum=1430.0:capture_class_counter=c__Clostridia--4||c__Gammaproteobacteria--2:capture_domain_counter=d__Bacteria--6:capture_family_counter=f__Lachnospiraceae--4||f__Xanthomonadaceae--2:capture_genus_counter=g__Eubacterium_F--4||g__Pseudoxanthomonas_A--2:capture_order_counter=o__Lachnospirales--4||o__Xanthomonadales--2:capture_phylum_counter=p__Firmicutes_A--4||p__Proteobacteria--2:capture_species_counter=s__Eubacterium_F sp910584875--4||s__Pseudoxanthomonas_A sp014851805--2:evalue_avg=3.2e-63:evalue_max=1.92e-62:evalue_min=1.62e-86:evalue_std=7.83836717690617e-63:evalue_sum=1.92e-62:gapopen_avg=0.0:gapopen_max=0.0:gapopen_min=0.0:gapopen_std=0.0:gapopen_sum=0.0:gtdb_class_counter=:gtdb_domain_counter=:gtdb_family_counter=:gtdb_genus_counter=:gtdb_order_counter=:gtdb_phylum_counter=:gtdb_species_counter=:heptad_counter=MCP-36H--6:lbd_counter=:length_avg=146.16666666666666:length_max=155.0:length_min=113.0:length_std=16.833498349026165:length_sum=877.0:mismatch_avg=5.333333333333333:mismatch_max=6.0:mismatch_min=3.0:mismatch_std=1.2110601416389966:mismatch_sum=32.0:name=N663331:qcovhsp_avg=99.88333333333333:qcovhsp_max=100.0:qcovhsp_min=99.3:qcovhsp_std=0.28577380332470526:qcovhsp_sum=599.3:qend_avg=146.33333333333334:qend_max=155.0:qend_min=113.0:qend_std=16.812693617224653:qend_sum=878.0:qstart_avg=1.1666666666666667:qstart_max=2.0:qstart_min=1.0:qstart_std=0.408248290463863:qstart_sum=7.0:ref_name_counter=RS_GCF_000970465.2_protein.faa_NZ_LAJE02000186.1_4@PF00015_full_PFAM.559.746--6:scovhsp_avg=78.16666666666667:scovhsp_max=82.9:scovhsp_min=60.4:scovhsp_std=9.018129887436015:scovhsp_sum=469.0:send_avg=155.0:send_max=162.0:send_min=120.0:send_std=17.146428199482248:send_sum=930.0:sstart_avg=9.833333333333334:sstart_max=19.0:sstart_min=8.0:sstart_std=4.4907311951024935:sstart_sum=59.0],f9a88db7-f473-4dc9-87c2-516e76c5423c_6@MCPsignal.81.205:5e-09[&&NHX:Sample=rhiztom3:Type=capture:besthit=96.0:bitscore=196.0:capture_class=c__Alphaproteobacteria:capture_domain=d__Bacteria:capture_family=f__Devosiaceae:capture_genus=g__Devosia_A:capture_order=o__Rhizobiales:capture_phylum=p__Proteobacteria:capture_species=s__Devosia_A sp001899085:evalue=7.78e-65:gapopen=1.0:heptad=MCP-36H:length=125.0:mismatch=4.0:qcovhsp=100.0:qend=124.0:qstart=1.0:ref_name=RS_GCF_000970465.2_protein.faa_NZ_LAJE02000186.1_4@PF00015_full_PFAM.559.746:scovhsp=66.8:send=162.0:sstart=38.0])0.759:1.3e-08[&&NHX:Sample_counter=rhiztom2--4||rhiztom3--3:Type_counter=capture--7:besthit_avg=96.31428571428572:besthit_max=97.3:besthit_min=96.0:besthit_std=0.4634241089562621:besthit_sum=674.2:bitscore_avg=232.28571428571428:bitscore_max=252.0:bitscore_min=189.0:bitscore_std=27.819143802510563:bitscore_sum=1626.0:capture_class_counter=c__Alphaproteobacteria--1||c__Clostridia--4||c__Gammaproteobacteria--2:capture_domain_counter=d__Bacteria--7:capture_family_counter=f__Devosiaceae--1||f__Lachnospiraceae--4||f__Xanthomonadaceae--2:capture_genus_counter=g__Devosia_A--1||g__Eubacterium_F--4||g__Pseudoxanthomonas_A--2:capture_order_counter=o__Lachnospirales--4||o__Rhizobiales--1||o__Xanthomonadales--2:capture_phylum_counter=p__Firmicutes_A--4||p__Proteobacteria--3:capture_species_counter=s__Devosia_A sp001899085--1||s__Eubacterium_F sp910584875--4||s__Pseudoxanthomonas_A sp014851805--2:evalue_avg=2.753971428571429e-63:evalue_max=1.92e-62:evalue_min=1.62e-86:evalue_std=7.252074903482057e-63:evalue_sum=1.92778e-62:gapopen_avg=0.14285714285714285:gapopen_max=1.0:gapopen_min=0.0:gapopen_std=0.37796447300922725:gapopen_sum=1.0:gtdb_class_counter=:gtdb_domain_counter=:gtdb_family_counter=:gtdb_genus_counter=:gtdb_order_counter=:gtdb_phylum_counter=:gtdb_species_counter=:heptad_counter=MCP-36H--7:lbd_counter=:length_avg=143.14285714285714:length_max=155.0:length_min=113.0:length_std=17.324631515355737:length_sum=1002.0:mismatch_avg=5.142857142857143:mismatch_max=6.0:mismatch_min=3.0:mismatch_std=1.2149857925879117:mismatch_sum=36.0:name=N663333:qcovhsp_avg=99.89999999999999:qcovhsp_max=100.0:qcovhsp_min=99.3:qcovhsp_std=0.26457513110646014:qcovhsp_sum=699.3:qend_avg=143.14285714285714:qend_max=155.0:qend_min=113.0:qend_std=17.515979099368774:qend_sum=1002.0:qstart_avg=1.1428571428571428:qstart_max=2.0:qstart_min=1.0:qstart_std=0.37796447300922725:qstart_sum=8.0:ref_name_counter=RS_GCF_000970465.2_protein.faa_NZ_LAJE02000186.1_4@PF00015_full_PFAM.559.746--7:scovhsp_avg=76.54285714285716:scovhsp_max=82.9:scovhsp_min=60.4:scovhsp_std=9.285985344029134:scovhsp_sum=535.8000000000001:send_avg=156.0:send_max=162.0:send_min=120.0:send_std=15.874507866387544:send_sum=1092.0:sstart_avg=13.857142857142858:sstart_max=38.0:sstart_min=8.0:sstart_std=11.408017231002816:sstart_sum=97.0],01794d9d-d577-4567-a12a-2245429f4c3e_3@MCPsignal.138.247:5e-09[&&NHX:Sample=rhiztom2:Type=capture:besthit=98.2:bitscore=181.0:capture_class=c__Gammaproteobacteria:capture_domain=d__Bacteria:capture_family=f__Halomonadaceae:capture_genus=g__Halomonas_B:capture_order=o__Pseudomonadales:capture_phylum=p__Proteobacteria:capture_species=s__Halomonas_B socia:evalue=3.61e-59:gapopen=1.0:heptad=MCP-36H:length=110.0:mismatch=1.0:qcovhsp=100.0:qend=109.0:qstart=1.0:ref_name=RS_GCF_000970465.2_protein.faa_NZ_LAJE02000186.1_4@PF00015_full_PFAM.559.746:scovhsp=58.8:send=124.0:sstart=15.0])0.005:0.0206887[&&NHX:Sample_counter=rhiztom2--5||rhiztom3--3:Type_counter=capture--8:besthit_avg=96.55:besthit_max=98.2:besthit_min=96.0:besthit_std=0.7928249671720942:besthit_sum=772.4:bitscore_avg=225.875:bitscore_max=252.0:bitscore_min=181.0:bitscore_std=31.498015810523686:bitscore_sum=1807.0:capture_class_counter=c__Alphaproteobacteria--1||c__Clostridia--4||c__Gammaproteobacteria--3:capture_domain_counter=d__Bacteria--8:capture_family_counter=f__Devosiaceae--1||f__Halomonadaceae--1||f__Lachnospiraceae--4||f__Xanthomonadaceae--2:capture_genus_counter=g__Devosia_A--1||g__Eubacterium_F--4||g__Halomonas_B--1||g__Pseudoxanthomonas_A--2:capture_order_counter=o__Lachnospirales--4||o__Pseudomonadales--1||o__Rhizobiales--1||o__Xanthomonadales--2:capture_phylum_counter=p__Firmicutes_A--4||p__Proteobacteria--4:capture_species_counter=s__Devosia_A sp001899085--1||s__Eubacterium_F sp910584875--4||s__Halomonas_B socia--1||s__Pseudoxanthomonas_A sp014851805--2:evalue_avg=4.5149097249999997e-60:evalue_max=3.61e-59:evalue_min=1.62e-86:evalue_std=1.276230549059476e-59:evalue_sum=3.6119277799999998e-59:gapopen_avg=0.25:gapopen_max=1.0:gapopen_min=0.0:gapopen_std=0.4629100498862757:gapopen_sum=2.0:gtdb_class_counter=:gtdb_domain_counter=:gtdb_family_counter=:gtdb_genus_counter
```
