## Supplementary material for "Unveiling the hidden biodiversity of microbial chemoreceptor genes in the rare biosphere": MCPsignal_captured_gtdbr207.nw (part 921 of 1806)

```
=:gtdb_order_counter=:gtdb_phylum_counter=:gtdb_species_counter=:heptad_counter=MCP-36H--8:lbd_counter=:length_avg=139.0:length_max=155.0:length_min=110.0:length_std=19.86382210380038:length_sum=1112.0:mismatch_avg=4.625:mismatch_max=6.0:mismatch_min=1.0:mismatch_std=1.8468119248354136:mismatch_sum=37.0:name=N663335:qcovhsp_avg=99.9125:qcovhsp_max=100.0:qcovhsp_min=99.3:qcovhsp_std=0.24748737341529262:qcovhsp_sum=799.3:qend_avg=138.875:qend_max=155.0:qend_min=109.0:qend_std=20.21624170243887:qend_sum=1111.0:qstart_avg=1.125:qstart_max=2.0:qstart_min=1.0:qstart_std=0.3535533905932738:qstart_sum=9.0:ref_name_counter=RS_GCF_000970465.2_protein.faa_NZ_LAJE02000186.1_4@PF00015_full_PFAM.559.746--8:scovhsp_avg=74.325:scovhsp_max=82.9:scovhsp_min=58.8:scovhsp_std=10.642468832801105:scovhsp_sum=594.6:send_avg=152.0:send_max=162.0:send_min=120.0:send_std=18.547236990991408:send_sum=1216.0:sstart_avg=14.0:sstart_max=38.0:sstart_min=8.0:sstart_std=10.569497893196521:sstart_sum=112.0])0.765:0.00648107[&&NHX:Sample_counter=rhiztom1--1||rhiztom2--7||rhiztom3--6:Type_counter=capture--14:besthit_avg=95.37142857142855:besthit_max=99.0:besthit_min=78.1:besthit_std=5.0618373938914525:besthit_sum=1335.1999999999998:bitscore_avg=212.78571428571428:bitscore_max=258.0:bitscore_min=171.0:bitscore_std=34.20791310035324:bitscore_sum=2979.0:capture_class_counter=c__Alphaproteobacteria--3||c__Clostridia--4||c__Desulfobulbia--1||c__Gammaproteobacteria--6:capture_domain_counter=d__Bacteria--14:capture_family_counter=f__Desulfobulbaceae--1||f__Devosiaceae--2||f__Halomonadaceae--3||f__Lachnospiraceae--4||f__Rhizobiaceae--1||f__Salinisphaeraceae--1||f__Xanthomonadaceae--2:capture_genus_counter=g__Aureimonas_A--1||g__DRKI01--1||g__Devosia--1||g__Devosia_A--1||g__Eubacterium_F--4||g__Halomonas_B--3||g__Pseudoxanthomonas_A--2||g__Salinisphaera--1:capture_order_counter=o__Desulfobulbales--1||o__Lachnospirales--4||o__Nevskiales--1||o__Pseudomonadales--3||o__Rhizobiales--3||o__Xanthomonadales--2:capture_phylum_counter=p__Desulfobacterota--1||p__Firmicutes_A--4||p__Proteobacteria--9:capture_species_counter=s__Aureimonas_A sp001425485--1||s__DRKI01 sp015484845--1||s__Devosia sp001427875--1||s__Devosia_A sp001899085--1||s__Eubacterium_F sp910584875--4||s__Halomonas_B socia--3||s__Pseudoxanthomonas_A sp014851805--2||s__Salinisphaera sp003177035--1:evalue_avg=2.574155780772143e-56:evalue_max=3.6e-55:evalue_min=1.3e-88:evalue_std=9.62062348383772e-56:evalue_sum=3.603818093081e-55:gapopen_avg=0.2857142857142857:gapopen_max=2.0:gapopen_min=0.0:gapopen_std=0.6112498455021267:gapopen_sum=4.0:gtdb_class_counter=:gtdb_domain_counter=:gtdb_family_counter=:gtdb_genus_counter=:gtdb_order_counter=:gtdb_phylum_counter=:gtdb_species_counter=:heptad_counter=MCP-36H--14:lbd_counter=:length_avg=132.85714285714286:length_max=157.0:length_min=103.0:length_std=21.802812602107952:length_sum=1860.0:mismatch_avg=6.071428571428571:mismatch_max=29.0:mismatch_min=1.0:mismatch_std=6.855253860690026:mismatch_sum=85.0:name=N663336:qcovhsp_avg=99.88571428571427:qcovhsp_max=100.0:qcovhsp_min=99.1:qcovhsp_std=0.29314512776791446:qcovhsp_sum=1398.3999999999999:qend_avg=132.85714285714286:qend_max=157.0:qend_min=103.0:qend_std=21.876777792751078:qend_sum=1860.0:qstart_avg=1.1428571428571428:qstart_max=2.0:qstart_min=1.0:qstart_std=0.36313651960128146:qstart_sum=16.0:ref_name_counter=RS_GCF_000970465.2_protein.faa_NZ_LAJE02000186.1_4@PF00015_full_PFAM.559.746--14:scovhsp_avg=70.89285714285712:scovhsp_max=84.0:scovhsp_min=55.1:scovhsp_std=11.546658809817226:scovhsp_sum=992.4999999999998:send_avg=150.21428571428572:send_max=162.0:send_min=115.0:send_std=19.446884549493234:send_sum=2103.0:sstart_avg=18.642857142857142:sstart_max=60.0:sstart_min=6.0:sstart_std=18.151529466632336:sstart_sum=261.0])0.8:0.00409551[&&NHX:Sample_counter=rhizpot1--1||rhiztom1--1||rhiztom2--7||rhiztom3--6:Type_counter=GTDB--1||capture--15:besthit_avg=95.54666666666667:besthit_max=99.0:besthit_min=78.1:besthit_std=4.9246996524322855:besthit_sum=1433.2:bitscore_avg=215.6:bitscore_max=258.0:bitscore_min=171.0:bitscore_std=34.71887094938428:bitscore_sum=3234.0:capture_class_counter=c__Alphaproteobacteria--3||c__Clostridia--4||c__Desulfobulbia--1||c__Gammaproteobacteria--7:capture_domain_counter=d__Bacteria--15:capture_family_counter=f__Desulfobulbaceae--1||f__Devosiaceae--2||f__Halomonadaceae--4||f__Lachnospiraceae--4||f__Rhizobiaceae--1||f__Salinisphaeraceae--1||f__Xanthomonadaceae--2:capture_genus_counter=g__Aureimonas_A--1||g__DRKI01--1||g__Devosia--1||g__Devosia_A--1||g__Eubacterium_F--4||g__Halomonas_B--4||g__Pseudoxanthomonas_A--2||g__Salinisphaera--1:capture_order_counter=o__Desulfobulbales--1||o__Lachnospirales--4||o__Nevskiales--1||o__Pseudomonadales--4||o__Rhizobiales--3||o__Xanthomonadales--2:capture_phylum_counter=p__Desulfobacterota--1||p__Firmicutes_A--4||p__Proteobacteria--10:capture_species_counter=s__Aureimonas_A sp001425485--1||s__DRKI01 sp015484845--1||s__Devosia sp001427875--1||s__Devosia_A sp001899085--1||s__Eubacterium_F sp910584875--4||s__Halomonas_B socia--4||s__Pseudoxanthomonas_A sp014851805--2||s__Salinisphaera sp003177035--1:evalue_avg=2.4025453953873334e-56:evalue_max=3.6e-55:evalue_min=1.3e-88:evalue_std=9.29445947459757e-56:evalue_sum=3.603818093081e-55:gapopen_avg=0.26666666666666666:gapopen_max=2.0:gapopen_min=0.0:gapopen_std=0.5936168397046636:gapopen_sum=4.0:gtdb_class_counter=c__Alphaproteobacteria--1:gtdb_domain_counter=d__Bacteria--1:gtdb_family_counter=f__Devosiaceae--1:gtdb_genus_counter=g__Devosia_A--1:gtdb_order_counter=o__Rhizobiales--1:gtdb_phylum_counter=p__Proteobacteria--1:gtdb_species_counter=s__Devosia_A insulae--1:heptad_counter=MCP-36H--16:lbd_counter=:lca_tree=s__Devosia_A insulae:length_avg=134.0:length_max=157.0:length_min=103.0:length_std=21.470910553583888:length_sum=2010.0:mismatch_avg=5.866666666666666:mismatch_max=29.0:mismatch_min=1.0:mismatch_std=6.653319973266478:mismatch_sum=88.0:name=N663337:qcovhsp_avg=99.89333333333333:qcovhsp_max=100.0:qcovhsp_min=99.1:qcovhsp_std=0.2840187787218788:qcovhsp_sum=1498.3999999999999:qend_avg=134.0:qend_max=157.0:qend_min=103.0:qend_std=21.540659228538015:qend_sum=2010.0:qstart_avg=1.1333333333333333:qstart_max=2.0:qstart_min=1.0:qstart_std=0.35186577527449836:qstart_sum=17.0:ref_name_counter=RS_GCF_000970465.2_protein.faa_NZ_LAJE02000186.1_4@PF00015_full_PFAM.559.746--15:scovhsp_avg=71.51333333333332:scovhsp_max=84.0:scovhsp_min=55.1:scovhsp_std=11.38318726811399:scovhsp_sum=1072.6999999999998:send_avg=151.0:send_max=162.0:send_min=115.0:send_std=18.98495645053134:send_sum=2265.0:sstart_avg=18.266666666666666:sstart_max=60.0:sstart_min=6.0:sstart_std=17.551828014958062:sstart_sum=274.0])0.785:0.00403106[&&NHX:Sample_counter=rhizpot1--1||rhiztom1--1||rhiztom2--7||rhiztom3--6:Type_counter=GTDB--2||capture--15:besthit_avg=95.54666666666667:besthit_max=99.0:besthit_min=78.1:besthit_std=4.9246996524322855:besthit_sum=1433.2:bitscore_avg=215.6:bitscore_max=258.0:bitscore_min=171.0:bitscore_std=34.71887094938428:bitscore_sum=3234.0:capture_class_counter=c__Alphaproteobacteria--3||c__Clostridia--4||c__Desulfobulbia--1||c__Gammaproteobacteria--7:capture_domain_counter=d__Bacteria--15:capture_family_counter=f__Desulfobulbaceae--1||f__Devosiaceae--2||f__Halomonadaceae--4||f__Lachnospiraceae--4||f__Rhizobiaceae--1||f__Salinisphaeraceae--1||f__Xanthomonadaceae--2:capture_genus_counter=g__Aureimonas_A--1||g__DRKI01--1||g__Devosia--1||g__Devosia_A--1||g__Eubacterium_F--4||g__Halomonas_B--4||g__Pseudoxanthomonas_A--2||g__Salinisphaera--1:capture_order_counter=o__Desulfobulbales--1||o__Lachnospirales--4||o__Nevskiales--1||o__Pseudomonadales--4||o__Rhizobiales--3||o__Xanthomonadales--2:capture_phylum_counter=p__Desulfobacterota--1||p__Firmicutes_A--4||p__Proteobacteria--10:capture_species_counter=s__Aureimonas_A sp001425485--1||s__DRKI01 sp015484845--1||s__Devosia sp001427875--1||s__Devosia_A sp001899085--1||s__Eubacterium_F sp910584875--4||s__Halomonas_B socia--4||s__Pseudoxanthomonas_A sp014851805--2||s__Salinisphaera sp003177035--1:evalue_avg=2.4025453953873334e-56:evalue_max=3.6e-55:evalue_min=1.3e-88:evalue_std=9.29445947459757e-56:evalue_sum=3.603818093081e-55:gapopen_avg=0.26666666666666666:gapopen_max=2.0:gapopen_min=0.0:gapopen_std=0.5936168397046635:gapopen_sum=4.0:gtdb_class_counter=c__Alphaproteobacteria--2:gtdb_domain_counter=d__Bacteria--2:gtdb_family_counter=f__Devosiaceae--2:gtdb_genus_counter=g__Devosia_A--2:gtdb_order_counter=o__Rhizobiales--2:gtdb_phylum_counter=p__Proteobacteria--2:gtdb_species_counter=s__Devosia_A insulae--1||s__Devosia_A sp001425235--1:heptad_counter=MCP-36H--17:lbd_counter=:lca_tree=g__Devosia_A:length_avg=134.0:length_max=157.0:length_min=103.0:length_std=21.470910553583888:length_sum=2010.0:mismatch_avg=5.866666666666666:mismatch_max=29.0:mismatch_min=1.0:mismatch_std=6.653319973266478:mismatch_sum=88.0:name=N663338:qcovhsp_avg=99.89333333333333:qcovhsp_max=100.0:qcovhsp_min=99.1:qcovhsp_std=0.2840187787218788:qcovhsp_sum=1498.3999999999999:qend_avg=134.0:qend_max=157.0:qend_min=103.0:qend_std=21.540659228538015:qend_sum=2010.0:qstart_avg=1.1333333333333333:qstart_max=2.0:qstart_min=1.0:qstart_std=0.35186577527449836:qstart_sum=17.0:ref_name_counter=RS_GCF_000970465.2_protein.faa_NZ_LAJE02000186.1_4@PF00015_full_PFAM.559.746--15:scovhsp_avg=71.51333333333332:scovhsp_max=84.0:scovhsp_min=55.1:scovhsp_std=11.38318726811399:scovhsp_sum=1072.6999999999998:send_avg=151.0:send_max=162.0:send_min=115.0:send_std=18.98495645053134:send_sum=2265.0:sstart_avg=18.266666666666666:sstart_max=60.0:sstart_min=6.0:sstart_std=17.551828014958062:sstart_sum=274.0],((8655806b-36bf-4f5b-b267-2187a44b2c9e_6@MCPsignal.162.231:6e-09[&&NHX:Sample=rhizpot3:Type=capture:capture_class=c__Gammaproteobacteria:capture_domain=d__Bacteria:capture_family=f__Burkholderiaceae:capture_genus=g__Paraburkholderia:capture_order=o__Burkholderiales:capture_phylum=p__Proteobacteria:capture_species=s__Paraburkholderia bryophila:heptad=MCP-36H],GB_GCA_001899085.1_protein.faa_MKVB01000012.1_28@PF00015_full_PFAM.559.744:0.0316306[&&NHX:Type=GTDB:gtdb_class=c__Alphaproteobacteria:gtdb_domain=d__Bacteria:gtdb_family=f__Devosiaceae:gtdb_genus=g__Devosia_A:gtdb_order=o__Rhizobiales:gtdb_phylum=p__Proteobacteria:gtdb_species=s__Devosia_A sp001899085:heptad=MCP-36H:species=d__Bacteria_p__Proteobacteria_c__Alphaproteobacteria_o__Rhizobiales_f__Devosiaceae_g__Devosia_A_s__Devosia_A sp001899085])0:5e-09[&&NHX:Sample_counter=rhizpot3--1:Type_counter=GTDB--1||capture--1:capture_class_counter=c__Gammaproteobacteria--1:capture_domain_counter=d__Bacteria--1:capture_family_counter=f__Burkholderiaceae--1:capture_genus_counter=g__Paraburkholderia--1:capture_order_counter=o__Burkholderiales--1:capture_phylum_counter=p__Proteobacteria--1:capture_species_counter=s__Paraburkholderia bryophila--1:gtdb_class_counter=c__Alphaproteobacteria--1:gtdb_domain_counter=d__Bacteria--1:gtdb_family_counter=f__Devosiaceae--1:gtdb_genus_counter=g__Devosia_A--1:gtdb_order_counter=o__Rhizobiales--1:gtdb_phylum_counter=p__Proteobacteria--1:gtdb_species_counter=s__Devosia_A sp001899085--1:heptad_counter=MCP-36H--2:lbd_counter=:lca_tree=s__Devosia_A sp001899085:name=N663341:ref_name_counter=],((79f23b2e-6f6e-4cb6-a7ab-ac4869c2ba5c_6@MCPsignal.788.939:5e-09[&&NHX:Sample=rhizpot3:Type=capture:besthit=96.0:bitscore=243.0:capture_class=c__Gammaproteobacteria:capture_domain=d__Bacteria:capture_family=f__Halomonadaceae:capture_genus=g__Kushneria:capture_order=o__Pseudomonadales:capture_phylum=p__Proteobacteria:capture_species=s__Kushneria marisflavi:evalue=6.24e-83:gapopen=0.0:heptad=MCP-36H:length=151.0:mismatch=6.0:qcovhsp=100.0:qend=151.0:qstart=1.0:ref_name=RS_GCF_000970465.2_protein.faa_NZ_LAJE02000186.1_4@PF00015_full_PFAM.559.746:scovhsp=80.7:send=162.0:sstart=12.0],4fd50232-0393-47d4-a3a5-63c2416122f9_2@MCPsignal.147.287:0.0582442[&&NHX:Sample=rhizpot3:Type=capture:besthit=85.2:bitscore=192.0:capture_class=c__Alphaproteobacteria:capture_domain=d__Bacteria:capture_family=f__Xanthobacteraceae:capture_genus=g__Bradyrhizobium:capture_order=o__Rhizobiales:capture_phylum=p__Proteobacteria:capture_species=s__Bradyrhizobium erythrophlei_B:evalue=4.89e-63:gapopen=4.0:heptad=MCP-36H:length=149.0:mismatch=13.0:qcovhsp=100.0:qend=140.0:qstart=1.0:ref_name=RS_GCF_000970465.2_protein.faa_NZ_LAJE02000186.1_4@PF00015_full_PFAM.559.746:scovhsp=79.7:send=162.0:sstart=14.0])0.931:0.0162603[&&NHX:Sample_counter=rhizpot3--2:Type_counter=capture--2:besthit_avg=90.6:besthit_max=96.0:besthit_min=85.2:besthit_std=7.636753236814711:besthit_sum=181.2:bitscore_avg=217.5:bitscore_max=243.0:bitscore_min=192.0:bitscore_std=36.062445840513924:bitscore_sum=435.0:capture_class_counter=c__Alphaproteobacteria--1||c__Gammaproteobacteria--1:capture_domain_counter=d__Bacteria--2:capture_family_counter=f__Halomonadaceae--1||f__Xanthobacteraceae--1:capture_genus_counter=g__Bradyrhizobium--1||g__Kushneria--1:capture_order_counter=o__Pseudomonadales--1||o__Rhizobiales--1:capture_phylum_counter=p__Proteobacteria--2:capture_species_counter=s__Bradyrhizobium erythrophlei_B--1||s__Kushneria marisflavi--1:evalue_avg=2.445e-63:evalue_max=4.89e-63:evalue_min=6.24e-83:evalue_std=3.457752160002218e-63:evalue_sum=4.89e-63:gapopen_avg=2.0:gapopen_max=4.0:gapopen_min=0.0:gapopen_std=2.8284271247461903:gapopen_sum=4.0:gtdb_class_counter=:gtdb_domain_counter=:gtdb_family_counter=:gtdb_genus_counter=:gtdb_order_counter=:gtdb_phylum_counter=:gtdb_species_counter=:heptad_counter=MCP-36H--2:lbd_counter=:length_avg=150.0:length_max=151.0:length_min=149.0:length_std=1.4142135623730951:length_sum=300.0:mismatch_avg=9.5:mismatch_max=13.0:mismatch_min=6.0:mismatch_std=4.949747468305833:mismatch_sum=19.0:name=N663344:qcovhsp_avg=100.0:qcovhsp_max=100.0:qcovhsp_min=100.0:qcovhsp_std=0.0:qcovhsp_sum=200.0:qend_avg=145.5:qend_max=151.0:qend_min=140.0:qend_std=7.7781745930520225:qend_sum=291.0:qstart_avg=1.0:qstart_max=1.0:qstart_min=1.0:qstart_std=0.0:qstart_sum=2.0:ref_name_counter=RS_GCF_000970465.2_protein.faa_NZ_LAJE02000186.1_4@PF00015_full_PFAM.559.746--2:scovhsp_avg=80.2:scovhsp_max=80.7:scovhsp_min=79.7:scovhsp_std=0.7071067811865476:scovhsp_sum=160.4:send_avg=162.0:send_max=162.0:send_min=162.0:send_std=0.0:send_sum=324.0:sstart_avg=13.0:sstart_max=14.0:sstart_min=12.0:sstart_std=1.4142135623730951:sstart_sum=26.0],((((3e71bc0f-3293-4ecd-9d79-da550e0673d8_1@MCPsignal.265.367:0.00902502[&&NHX:Sample=rhizpot1:Type=capture:besthit=92.2:bitscore=169.0:capture_class=c__Alphaproteobacteria:capture_domain=d__Bacteria:capture_family=f__Beijerinckiaceae:capture_genus=g__Enterovirga:capture_order=o__Rhizobiales:capture_phylum=p__Proteobacteria:capture_species=s__Enterovirga sp903644085:evalue=2.25e-54:gapopen=0.0:heptad=MCP-36H:length=102.0:mismatch=8.0:qcovhsp=100.0:qend=102.0:qstart=1.0:ref_name=RS_GCF_001425235.1_protein.faa_NZ_LMEA01000013.1_349@PF00015_full_PFAM.557.748:scovhsp=53.4:send=115.0:sstart=14.0],f1397993-1ba2-47e4-98d5-f387d59806d9_4@MCPsignal.215.354:0.0485408[&&NHX:Sample=rhizpot1:Type=capture:besthit=91.0:bitscore=206.0:capture_class=c__Halobacteria:capture_domain=d__Archaea:capture_family=f__Haloarculaceae:capture_genus=g__Natronomonas:capture_order=o__Halobacteriales:capture_phylum=p__Halobacteriota:capture_species=s__Natronomonas moolapensis:evalue=1.79e-68:gapopen=0.0:heptad=MCP-36H:length=133.0:mismatch=12.0:qcovhsp=95.7:qend=139.0:qstart=7.0:ref_name=RS_GCF_001425235.1_protein.faa_NZ_LMEA01000013.1_349@PF00015_full_PFAM.557.748:scovhsp=69.6:send=158.0:sstart=26.0])0:5e-09[&&NHX:Sample_counter=rhizpot1--2:Type_counter=capture--2:besthit_avg=91.6:besthit_max=92.2:besthit_min=91.0:besthit_std=0.848528137423859:besthit_sum=183.2:bitscore_avg=187.5:bitscore_max=206.0:bitscore_min=169.0:bitscore_std=26.16295090390226:bitscore_sum=375.0:capture_class_counter=c__Alphaproteobacteria--1||c__Halobacteria--1:capture_domain_counter=d__Archaea--1||d__Bacteria--1:capture_family_counter=f__Beijerinckiaceae--1||f__Haloarculaceae--1:capture_genus_counter=g__Enterovirga--1||g__Natronomonas--1:capture_order_counter=o__Halobacteriales--1||o__Rhizobiales--1:capture_phylum_counter=p__Halobacteriota--1||p__Proteobacteria--1:capture_species_counter=s__Enterovirga sp903644085--1||s__Natronomonas moolapensis--1:evalue_avg=1.125000000000009e-54:evalue_max=2.25e-54:evalue_min=1.79e-68:evalue_std=1.5909902576697192e-54:evalue_sum=2.250000000000018e-54:gapopen_avg=0.0:gapopen_max=0.0:gapopen_min=0.0:gapopen_std=0.0:gapopen_sum=0.0:gtdb_class_counter=:gtdb_domain_counter=:gtdb_family_counter=:gtdb_genus_counter=:gtdb_order_counter=:gtdb_phylum_counter=:gtdb_species_counter=:heptad_counter=MCP-36H--2:lbd_counter=:length_avg=117.5:length_max=133.0:length_min=102.0:length_std=21.920310216782973:length_sum=235.0:mismatch_avg=10.0:mismatch_max=12.0:mismatch_min=8.0:mismatch_std=2.8284271247461903:mismatch_sum=20.0:name=N663347:qcovhsp_avg=97.85:qcovhsp_max=100.0:qcovhsp_min=95.7:qcovhsp_std=3.0405591591021524:qcovhsp_sum=195.7:qend_avg=120.5:qend_max=139.0:qend_min=102.0:qend_std=26.16295090390226:qend_sum=241.0:qstart_avg=4.0:qstart_max=7.0:qstart_min=1.0:qstart_std=4.242640687119285:qstart_sum=8.0:ref_name_counter=RS_GCF_001425235.1_protein.faa_NZ_LMEA01000013.1_349@PF00015_full_PFAM.557.748--2:scovhsp_avg=61.5:scovhsp_max=69.6:scovhsp_min=53.4:scovhsp_std=11.455129855222067:scovhsp_sum=123.0:send_avg=136.5:send_max=158.0:send_min=115.0:send_std=30.405591591021544:send_sum=273.0:sstart_avg=20.0:sstart_max=26.0:sstart_min=14.0:sstart_std=8.48528137423857:sstart_sum=40.0],33029d81-4437-4899-8e2e-02ffb64fdc71_1@MCPsignal.188.339:5e-09[&&NHX:Sample=rhizpot1:Type=capture:besthit=93.4:bitscore=241.0:capture_class=c__Halobacteria:capture_domain=d__Archaea:capture_family=f__Haloarculaceae:capture_genus=g__Natronomonas:capture_order=o__Halobacteriales:capture_phylum=p__Halobacteriota:capture_species=s__Natronomonas moolapensis:evalue=2.54e-82:gapopen=0.0:heptad=MCP-36H:length=151.0:mismatch=10.0:qcovhsp=100.0:qend=151.0:qstart=1.0:ref_name=RS_GCF_000970465.2_protein.faa_NZ_LAJE02000186.1_4@PF00015_full_PFAM.559.746:scovhsp=80.7:send=162.0:sstart=12.0])0.669:5e-09[&&NHX:Sample_counter=rhizpot1--3:Type_counter=capture--3:besthit_avg=92.2:besthit_max=93.4:besthit_min=91.0:besthit_std=1.2000000000000028:besthit_sum=276.6:bitscore_avg=205.33333333333334:bitscore_max=241.0:bitscore_min=169.0:bitscore_std=36.004629331980816:bitscore_sum=616.0:capture_class_counter=c__Alphaproteobacteria--1||c__Halobacteria--2:capture_domain_counter=d__Archaea--2||d__Bacteria--1:capture_family_counter=f__Beijerinckiaceae--1||f__Haloarculaceae--2:capture_genus_counter=g__Enterovirga--1||g__Natronomonas--2:capture_order_counter=o__Halobacteriales--2||o__Rhizobiales--1:capture_phylum_counter=p__Halobacteriota--2||p__Proteobacteria--1:capture_species_counter=s__Enterovirga sp903644085--1||s__Natronomonas moolapensis--2:evalue_avg=7.50000000000006e-55:evalue_max=2.25e-54:evalue_min=2.54e-82:evalue_std=1.2990381056766527e-54:evalue_sum=2.250000000000018e-54:gapopen_avg=0.0:gapopen_max=0.0:gapopen_min=0.0:gapopen_std=0.0:gapopen_sum=0.0:gtdb_class_counter=:gtdb_domain_counter=:gtdb_family_counter=:gtdb_genus_counter=:gtdb_order_counter=:gtdb_phylum_counter=:gtdb_species_counter=:heptad_counter=MCP-36H--3:lbd_counter=:length_avg=128.66666666666666:length_max=151.0:length_min=102.0:length_std=24.78574859336174:length_sum=386.0:mismatch_avg=10.0:mismatch_max=12.0:mismatch_min=8.0:mismatch_std=2.0:mismatch_sum=30.0:name=N663349:qcovhsp_avg=98.56666666666666:qcovhsp_max=100.0:qcovhsp_min=95.7:qcovhsp_std=2.482606157515389:qcovhsp_sum=295.7:qend_avg=130.66666666666666:qend_max=151.0:qend_min=102.0:qend_std=25.540817005987364:qend_sum=392.0:qstart_avg=3.0:qstart_max=7.0:qstart_min=1.0:qstart_std=3.4641016151377544:qstart_sum=9.0:ref_name_counter=RS_GCF_000970465.2_protein.faa_NZ_LAJE02000186.1_4@PF00015_full_PFAM.559.746--1||RS_GCF_001425235.1_protein.faa_NZ_LMEA01000013.1_349@PF00015_full_PFAM.557.748--2:scovhsp_avg=67.89999999999999:scovhsp_max=80.7:scovhsp_min=53.4:scovhsp_std=13.729166034395536:scovhsp_sum=203.7:send_avg=145.0:send_max=162.0:send_min=115.0:send_std=26.057628441590765:send_sum=435.0:sstart_avg=17.333333333333332:sstart_max=26.0:sstart_min=12.0:sstart_std=7.571877794400365:sstart_sum=52.0],3663e686-d926-43c4-82e0-6d9bb8f7090c_3@MCPsignal.173.301:0.00648971[&&NHX:Sample=rhizpot1:Type=capture:besthit=92.2:bitscore=205.0:capture_class=c__Holophagae:capture_domain=d__Bacteria:capture_family=f__Holophagaceae:capture_genus=g__Geothrix:capture_order=o__Holophagales:capture_phylum=p__Acidobacteriota:capture_species=s__Geothrix sp903884655:evalue=2.32e-68:gapopen=0.0:heptad=MCP-36H:length=128.0:mismatch=10.0:qcovhsp=100.0:qend=128.0:qstart=1.0:ref_name=RS_GCF_001425235.1_protein.faa_NZ_LMEA01000013.1_349@PF00015_full_PFAM.557.748:scovhsp=67.0:send=141.0:sstart=14.0])0.933:0.0213912[&&NHX:Sample_counter=rhizpot1--4:Type_counter=capture--4:besthit_avg=92.19999999999999:besthit_max=93.4:besthit_min=91.0:besthit_std=0.9797958971132735:besthit_sum=368.79999999999995:bitscore_avg=205.25:bitscore_max=241.0:bitscore_min=169.0:bitscore_std=29.3981291921782:bitscore_sum=821.0:capture_class_counter=c__Alphaproteobacteria--1||c__Halobacteria--2||c__Holophagae--1:capture_domain_counter=d__Archaea--2||d__Bacteria--2:capture_family_counter=f__Beijerinckiaceae--1||f__Haloarculaceae--2||f__Holophagaceae--1:capture_genus_counter=g__Enterovirga--1||g__Geothrix--1||g__Natronomonas--2:capture_order_counter=o__Halobacteriales--2||o__Holophagales--1||o__Rhizobiales--1:capture_phylum_counter=p__Acidobacteriota--1||p__Halobacteriota--2||p__Proteobacteria--1:capture_species_counter=s__Enterovirga sp903644085--1||s__Geothrix sp903884655--1||s__Natronomonas moolapensis--2:evalue_avg=5.625000000000103e-55:evalue_max=2.25e-54:evalue_min=2.54e-82:evalue_std=1.124999999999993e-54:evalue_sum=2.250000000000041e-54:gapopen_avg=0.0:gapopen_max=0.0:gapopen_min=0.0:gapopen_std=0.0:gapopen_sum=0.0:gtdb_class_counter=:gtdb_domain_counter=:gtdb_family_counter=:gtdb_genus_counter=:gtdb_order_counter=:gtdb_phylum_counter=:gtdb_species_counter=:heptad_counter=MCP-36H--4:lbd_counter=:length_avg=128.5:length_max=151.0:length_min=102.0:length_std=20.24022397768035:length_sum=514.0:mismatch_avg=10.0:mismatch_max=12.0:mismatch_min=8.0:mismatch_std=1.632993161855452:mismatch_sum=40.0:name=N663351:qcovhsp_avg=98.925:qcovhsp_max=100.0:qcovhsp_min=95.7:qcovhsp_std=2.1499999999999986:qcovhsp_sum=395.7:qend_avg=130.0:qend_max=151.0:qend_min=102.0:qend_std=20.896570691543307:qend_sum=520.0:qstart_avg=2.5:qstart_max=7.0:qstart_min=1.0:qstart_std=3.0:qstart_sum=10.0:ref_name_counter=RS_GCF_000970465.2_protein.faa_NZ_LAJE02000186.1_4@PF00015_full_PFAM.559.746--1||RS_GCF_001425235.1_protein.faa_NZ_LMEA01000013.1_349@PF00015_full_PFAM.557.748--3:scovhsp_avg=67.675:scovhsp_max=80.7:scovhsp_min=53.4:scovhsp_std=11.218845751680519:scovhsp_sum=270.7:send_avg=144.0:send_max=162.0:send_min=115.0:send_std=21.36976056643281:send_sum=576.0:sstart_avg=16.5:sstart_max=26.0:sstart_min=12.0:sstart_std=6.4031242374328485:sstart_sum=66.0],3e61987a-fb70-4ad1-a703-814c5d8058aa_5@MCPsignal.40.191:0.0104137[&&NHX:Sample=rhizpot3:Type=capture:besthit=94.0:bitscore=246.0:capture_class=c__Gammaproteobacteria:capture_domain=d__Bacteria:capture_family=f__Burkholderiaceae:capture_genus=g__Rhizobacter:capture_order=o__Burkholderiales:capture_phylum=p__Proteobacteria:capture_species=s__Rhizobacter sp900142965:evalue=3.78e-84:gapopen=0.0:heptad=MCP-36H:length=151.0:mismatch=9.0:qcovhsp=100.0:qend=151.0:qstart=1.0:ref_name=RS_GCF_000970465.2_protein.faa_NZ_LAJE02000186.1_4@PF00015_full_PFAM.559.746:scovhsp=80.7:send=162.0:sstart=12.0])0.852:0.0210125[&&NHX:Sample_counter=rhizpot1--4||rhizpot3--1:Type_counter=capture--5:besthit_avg=92.56:besthit_max=94.0:besthit_min=91.0:besthit_std=1.1696153213770764:besthit_sum=462.8:bitscore_avg=213.4:bitscore_max=246.0:bitscore_min=169.0:bitscore_std=31.309742892588563:bitscore_sum=1067.0:capture_class_counter=c__Alphaproteobacteria--1||c__Gammaproteobacteria--1||c__Halobacteria--2||c__Holophagae--1:capture_domain_counter=d__Archaea--2||d__Bacteria--3:capture_family_counter=f__Beijerinckiaceae--1||f__Burkholderiaceae--1||f__Haloarculaceae--2||f__Holophagaceae--1:capture_genus_counter=g__Enterovirga--1||g__Geothrix--1||g__Natronomonas--2||g__Rhizobacter--1:capture_order_counter=o__Burkholderiales--1||o__Halobacteriales--2||o__Holophagales--1||o__Rhizobiales--1:capture_phylum_counter=p__Acidobacteriota--1||p__Halobacteriota--2||p__Proteobacteria--2:capture_species_counter=s__Enterovirga sp903644085--1||s__Geothrix sp903884655--1||s__Natronomonas moolapensis--2||s__Rhizobacter sp900142965--1:evalue_avg=4.500000000000082e-55:evalue_max=2.25e-54:evalue_min=3.78e-84:evalue_std=1.0062305898749007e-54:evalue_sum=2.250000000000041e-54:gapopen_avg=0.0:gapopen_max=0.0:gapopen_min=0.0:gapopen_std=0.0:gapopen_sum=0.0:gtdb_class_counter=:gtdb_domain_counter=:gtdb_family_counter=:gtdb_genus_counter=:gtdb_order_counter=:gtdb_phylum_counter=:gtdb_species_counter=:heptad_counter=MCP-36H--5:lbd_counter=:length_avg=133.0:length_max=151.0:length_min=102.0:length_std=20.211382931407737:length_sum=665.0:mismatch_avg=9.8:mismatch_max=12.0:mismatch_min=8.0:mismatch_std=1.4832396974191326:mismatch_sum=49.0:name=N663353:qcovhsp_avg=99.14:qcovhsp_max=100.0:qcovhsp_min=95.7:qcovhsp_std=1.923018460649818:qcovhsp_sum=495.7:qend_avg=134.2:qend_max=151.0:qend_min=102.0:qend_std=20.38872237291979:qend_sum=671.0:qstart_avg=2.2:qstart_max=7.0:qstart_min=1.0:qstart_std=2.6832815729997477:qstart_sum=11.0:ref_name_counter=RS_GCF_000970465.2_protein.faa_NZ_LAJE02000186.1_4@PF00015_full_PFAM.559.746--2||RS_GCF_001425235.1_protein.faa_NZ_LMEA01000013.1_349@PF00015_full_PFAM.557.748--3:scovhsp_avg=70.28:scovhsp_max=80.7:scovhsp_min=53.4:scovhsp_std=11.328150775832746:scovhsp_sum=351.4:send_avg=147.6:send_max=162.0:send_min=115.0:send_std=20.181674856165927:send_sum=738.0:sstart_avg=15.6:sstart_max=26.0:sstart_min=12.0:sstart_std=5.8991524815010505:sstart_sum=78.0])0.762:0.00545084[&&NHX:Sample_counter=rhizpot1--4||rhizpot3--3:Type_counter=capture--7:besthit_avg=92.0:besthit_max=96.0:besthit_min=85.2:besthit_std=3.3980386499665753:besthit_sum=644.0:bitscore_avg=214.57142857142858:bitscore_max=246.0:bitscore_min=169.0:bitscore_std=29.56832281827487:bitscore_sum=1502.0:capture_class_counter=c__Alphaproteobacteria--2||c__Gammaproteobacteria--2||c__Halobacteria--2||c__Holophagae--1:capture_domain_counter=d__Archaea--2||d__Bacteria--5:capture_family_counter=f__Beijerinckiaceae--1||f__Burkholderiaceae--1||f__Haloarculaceae--2||f__Halomonadaceae--1||f__Holophagaceae--1||f__Xanthobacteraceae--1:capture_genus_counter=g__Bradyrhizobium--1||g__Enterovirga--1||g__Geothrix--1||g__Kushneria--1||g__Natronomonas--2||g__Rhizobacter--1:capture_order_counter=o__Burkholderiales--1||o__Halobacteriales--2||o__Holophagales--1||o__Pseudomonadales--1||o__Rhizobiales--2:capture_phylum_counter=p__Acidobacteriota--1||p__Halobacteriota--2||p__Proteobacteria--4:capture_species_counter=s__Bradyrhizobium erythrophlei_B--1||s__Enterovirga sp903644085--1||s__Geothrix sp903884655--1||s__Kushneria marisflavi--1||s__Natronomonas moolapensis--2||s__Rhizobacter sp900142965--1:evalue_avg=3.2142857212714873e-55:evalue_max=2.25e-54:evalue_min=3.78e-84:evalue_std=8.504200639627176e-55:evalue_sum=2.250000004890041e-54:gapopen_avg=0.5714285714285714:gapopen_max=4.0:gapopen_min=0.0:gapopen_std=1.511857892036909:gapopen_sum=4.0:gtdb_class_counter=:gtdb_domain_counter=:gtdb_family_counter=:gtdb_genus_counter=:gtdb_order_counter=:gtdb_phylum_counter=:gtdb_species_counter=:heptad_counter=MCP-36H--7:lbd_counter=:length_avg=137.85714285714286:length_max=151.0:length_min=102.0:length_std=18.479074394465503:length_sum=965.0:mismatch_avg=9.714285714285714:mismatch_max=13.0:mismatch_min=6.0:mismatch_std=2.3603873774083297:mismatch_sum=68.0:name=N663354:qcovhsp_avg=99.38571428571429:qcovhsp_max=100.0:qcovhsp_min=95.7:qcovhsp_std=1.625247233939676:qcovhsp_sum=695.7:qend_avg=137.42857142857142:qend_max=151.0:qend_min=102.0:qend_std=17.821869924871734:qend_sum=962.0:qstart_avg=1.8571428571428572:qstart_max=7.0:qstart_min=1.0:qstart_std=2.267786838055363:qstart_sum=13.0:ref_name_counter=RS_GCF_000970465.2_protein.faa_NZ_LAJE02000186.1_4@PF00015_full_PFAM.559.746--4||RS_GCF_001425235.1_protein.faa_NZ_LMEA01000013.1_349@PF00015_full_PFAM.557.748--3:scovhsp_avg=73.11428571428571:scovhsp_max=80.7:scovhsp_min=53.4:scovhsp_std=10.443407581089707:scovhsp_sum=511.79999999999995:send_avg=151.71428571428572:send_max=162.0:send_min=115.0:send_std=17.91381483394204:send_sum=1062.0:sstart_avg=14.857142857142858:sstart_max=26.0:sstart_min=12.0:sstart_std=5.0142653642240695:sstart_sum=104.0])0.807:0.00526485[&&NHX:Sample_counter=rhizpot1--4||rhizpot3--4:Type_counter=GTDB--1||capture--8:besthit_avg=92.00000000000001:besthit_max=96.0:besthit_min=85.2:besthit_std=3.398038649966575:besthit_sum=644.0000000000001:bitscore_avg=214.57142857142858:bitscore_max=246.0:bitscore_min=169.0:bitscore_std=29.56832281827487:bitscore_sum=1502.0:capture_class_counter=c__Alphaproteobacteria--2||c__Gammaproteobacteria--3||c__Halobacteria--2||c__Holophagae--1:capture_domain_counter=d__Archaea--2||d__Bacteria--6:capture_family_counter=f__Beijerinckiaceae--1||f__Burkholderiaceae--2||f__Haloarculaceae--2||f__Halomonadaceae--1||f__Holophagaceae--1||f__Xanthobacteraceae--1:capture_genus_counter=g__Bradyrhizobium--1||g__Enterovirga--1||g__Geothrix--1||g__Kushneria--1||g__Natronomonas--2||g__Paraburkholderia--1||g__Rhizobacter--1:capture_order_counter=o__Burkholderiales--2||o__Halobacteriales--2||o__Holophagales--1||o__Pseudomonadales--1||o__Rhizobiales--2:capture_phylum_counter=p__Acidobacteriota--1||p__Halobacteriota--2||p__Proteobacteria--5:capture_species_counter=s__Bradyrhizobium erythrophlei_B--1||s__Enterovirga sp903644085--1||s__Geothrix sp903884655--1||s__Kushneria marisflavi--1||s__Natronomonas moolapensis--2||s__Paraburkholderia bryophila--1||s__Rhizobacter sp900142965--1:evalue_avg=3.2142857212714873e-55:evalue_max=2.25e-54:evalue_min=3.78e-84:evalue_std=8.504200639627176e-55:evalue_sum=2.250000004890041e-54:gapopen_avg=0.5714285714285714:gapopen_max=4.0:gapopen_min=0.0:gapopen_std=1.511857892036909:gapopen_sum=4.0:gtdb_class_counter=c__Alphaproteobacteria--1:gtdb_domain_counter=d__Bacteria--1:gtdb_family_counter=f__Devosiaceae--1:gtdb_genus_counter=g__Devosia_A--1:gtdb_order_counter=o__Rhizobiales--1:gtdb_phylum_counter=p__Proteobacteria--1:gtdb_species_counter=s__Devosia_A sp001899085--1:heptad_counter=MCP-36H--9:lbd_counter=:lca_tree=s__Devosia_A sp001899085:length_avg=137.85714285714286:length_max=151.0:length_min=102.0:length_std=18.479074394465503:length_sum=965.0:mismatch_avg=9.714285714285714:mismatch_max=13.0:mismatch_min=6.0:mismatch_std=2.3603873774083297:mismatch_sum=68.0:name=N663355:qcovhsp_avg=99.38571428571429:qcovhsp_max=100.0:qcovhsp_min=95.7:qcovhsp_std=1.6252472339396762:qcovhsp_sum=695.7:qend_avg=137.42857142857142:qend_max=151.0:qend_min=102.0:qend_std=17.821869924871734:qend_sum=962.0:qstart_avg=1.8571428571428572:qstart_max=7.0:qstart_min=1.0:qstart_std=2.267786838055363:qstart_sum=13.0:ref_name_counter=RS_GCF_000970465.2_protein.faa_NZ_LAJE02000186.1_4@PF00015_full_PFAM.559.746--4||RS_GCF_001425235.1_protein.faa_NZ_LMEA01000013.1_349@PF00015_full_PFAM.557.748--3:scovhsp_avg=73.11428571428571:scovhsp_max=80.7:scovhsp_min=53.4:scovhsp_std=10.443407581089707:scovhsp_sum=511.79999999999995:send_avg=151.71428571428572:send_max=162.0:send_min=115.0:send_std=17.91381483394204:send_sum=1062.0:sstart_avg=14.857142857142858:sstart_max=26.0:sstart_min=12.0:sstart_std=5.0142653642240695:sstart_sum=104.0])0.749:0.00706115[&&NHX:Sample_counter=rhizpot1--5||rhizpot3--4||rhiztom1--1||rhiztom2--7||rhiztom3--6:Type_counter=GTDB--3||capture--23:besthit_avg=94.41818181818181:besthit_max=99.0:besthit_min=78.1:besthit_std=4.725073581048273:besthit_sum=2077.2:bitscore_avg=215.27272727272728:bitscore_max=258.0:bitscore_min=169.0:bitscore_std=32.45976530470243:bitscore_sum=4736.0:capture_class_counter=c__Alphaproteobacteria--5||c__Clostridia--4||c__Desulfobulbia--1||c__Gammaproteobacteria--10||c__Halobacteria--2||c__Holophagae--1:capture_domain_counter=d__Archaea--2||d__Bacteria--21:capture_family_counter=f__Beijerinckiaceae--1||f__Burkholderiaceae--2||f__Desulfobulbaceae--1||f__Devosiaceae--2||f__Haloarculaceae--2||f__Halomonadaceae--5||f__Holophagaceae--1||f__Lachnospiraceae--4||f__Rhizobiaceae--1||f__Salinisphaeraceae--1||f__Xanthobacteraceae--1||f__Xanthomonadaceae--2:capture_genus_counter=g__Aureimonas_A--1||g__Bradyrhizobium--1||g__DRKI01--1||g__Devosia--1||g__Devosia_A--1||g__Enterovirga--1||g__Eubacterium_F--4||g__Geothrix--1||g__Halomonas_B--4||g__Kushneria--1||g__Natronomonas--2||g__Paraburkholderia--1||g__Pseudoxanthomonas_A--2||g__Rhizobacter--1||g__Salinisphaera--1:capture_order_counter=o__Burkholderiales--2||o__Desulfobulbales--1||o__Halobacteriales--2||o__Holophagales--1||o__Lachnospirales--4||o__Nevskiales--1||o__Pseudomonadales--5||o__Rhizobiales--5||o__Xanthomonadales--2:capture_phylum_counter=p__Acidobacteriota--1||p__Desulfobacterota--1||p__Firmicutes_A--4||p__Halobacteriota--2||p__Proteobacteria--15:capture_species_counter=s__Aureimonas_A sp001425485--1||s__Bradyrhizobium erythrophlei_B--1||s__DRKI01 sp015484845--1||s__Devosia sp001427875--1||s__Devosia_A sp001899085--1||s__Enterovirga sp903644085--1||s__Eubacterium_F sp910584875--4||s__Geothrix sp903884655--1||s__Halomonas_B socia--4||s__Kushneria marisflavi--1||s__Natronomonas moolapensis--2||s__Paraburkholderia bryophila--1||s__Pseudoxanthomonas_A sp014851805--2||s__Rhizobacter sp900142965--1||s__Salinisphaera sp003177035--1:evalue_avg=1.1865371882718823e-55:evalue_max=2.25e-54:evalue_min=1.3e-88:evalue_std=4.821760493768889e-55:evalue_sum=2.610381814198141e-54:gapopen_avg=0.36363636363636365:gapopen_max=4.0:gapopen_min=0.0:gapopen_std=0.9534625892455924:gapopen_sum=8.0:gtdb_class_counter=c__Alphaproteobacteria--3:gtdb_domain_counter=d__Bacteria--3:gtdb_family_counter=f__Devosiaceae--3:gtdb_genus_counter=g__Devosia_A--3:gtdb_order_counter=o__Rhizobiales--3:gtdb_phylum_counter=p__Proteobacteria--3:gtdb_species_counter=s__Devosia_A insulae--1||s__Devosia_A sp001425235--1||s__Devosia_A sp001899085--1:heptad_counter=MCP-36H--26:lbd_counter=:lca_tree=g__Devosia_A:length_avg=135.22727272727272:length_max=157.0:length_min=102.0:length_std=20.2059204388026:length_sum=2975.0:mismatch_avg=7.090909090909091:mismatch_max=29.0:mismatch_min=1.0:mismatch_std=5.870905591774788:mismatch_sum=156.0:name=N663356:qcovhsp_avg=99.7318181818182:qcovhsp_max=100.0:qcovhsp_min=95.7:qcovhsp_std=0.9311469443834478:qcovhsp_sum=2194.1000000000004:qend_avg=135.0909090909091:qend_max=157.0:qend_min=102.0:qend_std=20.068713131470258:qend_sum=2972.0:qstart_avg=1.3636363636363635:qstart_max=7.0:qstart_min=1.0:qstart_std=1.2926699776028188:qstart_sum=30.0:ref_name_counter=RS_GCF_000970465.2_protein.faa_NZ_LAJE02000186.1_4@PF00015_full_PFAM.559.746--19||RS_GCF_001425235.1_protein.faa_NZ_LMEA01000013.1_349@PF00015_full_PFAM.557.748--3:scovhsp_avg=72.02272727272727:scovhsp_max=84.0:scovhsp_min=53.4:scovhsp_std=10.868693872471823:scovhsp_sum=1584.5:send_avg=151.22727272727272:send_max=162.0:send_min=115.0:send_std=18.223302241601125:send_sum=3327.0:sstart_avg=17.181818181818183:sstart_max=60.0:sstart_min=6.0:sstart_std=14.669814695607549:sstart_sum=378.0])0.726:0.0114836[&&NHX:Sample_counter=rhizpot1--5||rhizpot3--5||rhiztom1--1||rhiztom2--7||rhiztom3--6:Type_counter=GTDB--3||capture--24:besthit_avg=94.52608695652174:besthit_max=99.0:besthit_min=78.1:besthit_std=4.6453512824704015:besthit_sum=2174.1:bitscore_avg=215.17391304347825:bitscore_max=258.0:bitscore_min=169.0:bitscore_std=31.717004578721497:bitscore_sum=4949.0:capture_class_counter=c__Alphaproteobacteria--5||c__Clostridia--4||c__Desulfobulbia--1||c__Gammaproteobacteria--11||c__Halobacteria--2||c__Holophagae--1:capture_domain_counter=d__Archaea--2||d__Bacteria--22:capture_family_counter=f__Beijerinckiaceae--1||f__Burkholderiaceae--2||f__Desulfobulbaceae--1||f__Devosiaceae--2||f__Haloarculaceae--2||f__Halomonadaceae--6||f__Holophagaceae--1||f__Lachnospiraceae--4||f__Rhizobiaceae--1||f__Salinisphaeraceae--1||f__Xanthobacteraceae--1||f__Xanthomonadaceae--2:capture_genus_counter=g__Aureimonas_A--1||g__Bradyrhizobium--1||g__DRKI01--1||g__Devosia--1||g__Devosia_A--1||g__Enterovirga--1||g__Eubacterium_F--4||g__Geothrix--1||g__Halomonas_B--5||g__Kushneria--1||g__Natronomonas--2||g__Paraburkholderia--1||g__Pseudoxanthomonas_A--2||g__Rhizobacter--1||g__Salinisphaera--1:capture_order_counter=o__Burkholderiales--2||o__Desulfobulbales--1||o__Halobacteriales--2||o__Holophagales--1||o__Lachnospirales--4||o__Nevskiales--1||o__Pseudomonadales--6||o__Rhizobiales--5||o__Xanthomonadales--2:capture_phylum_counter=p__Acidobacteriota--1||p__Desulfobacterota--1||p__Firmicutes_A--4||p__Halobacteriota--2||p__Proteobacteria--16:capture_species_counter=s__Aureimonas_A sp001425485--1||s__Bradyrhizobium erythrophlei_B--1||s__DRKI01 sp015484845--1||s__Devosia sp001427875--1||s__Devosia_A sp001899085--1||s__Enterovirga sp903644085--1||s__Eubacterium_F sp910584875--4||s__Geothrix sp903884655--1||s__Halomonas_B socia--5||s__Kushneria marisflavi--1||s__Natronomonas moolapensis--2||s__Paraburkholderia bryophila--1||s__Pseudoxanthomonas_A sp014851805--2||s__Rhizobacter sp900142965--1||s__Salinisphaera sp003177035--1:evalue_avg=1.134948614868757e-55:evalue_max=2.25e-54:evalue_min=1.3e-88:evalue_std=4.717392953851243e-55:evalue_sum=2.610381814198141e-54:gapopen_avg=0.34782608695652173:gapopen_max=4.0:gapopen_min=0.0:gapopen_std=0.9346217344793908:gapopen_sum=8.0:gtdb_class_counter=c__Alphaproteobacteria--3:gtdb_domain_counter=d__Bacteria--3:gtdb_family_counter=f__Devosiaceae--3:gtdb_genus_counter=g__Devosia_A--3:gtdb_order_counter=o__Rhizobiales--3:gtdb_phylum_counter=p__Proteobacteria--3:gtdb_species_counter=s__Devosia_A insulae--1||s__Devosia_A sp001425235--1||s__Devosia_A sp001899085--1:heptad_counter=MCP-36H--27:lbd_counter=:lca_tree=g__Devosia_A:length_avg=134.95652173913044:length_max=157.0:length_min=102.0:length_std=19.78401159078982:length_sum=3104.0:mismatch_avg=6.956521739130435:mismatch_max=29.0:mismatch_min=1.0:mismatch_std=5.772019190335116:mismatch_sum=160.0:name=N663357:qcovhsp_avg=99.67826086956521:qcovhsp_max=100.0:qcovhsp_min=95.7:qcovhsp_std=0.945302511339446:qcovhsp_sum=2292.6:qend_avg=134.82608695652175:qend_max=157.0:qend_min=102.0:qend_std=19.64839150000705:qend_sum=3101.0:qstart_avg=1.3478260869565217:qstart_max=7.0:qstart_min=1.0:qstart_std=1.26522350350995:qstart_sum=31.0:ref_name_counter=RS_GCF_000970465.2_protein.faa_NZ_LAJE02000186.1_4@PF00015_full_PFAM.559.746--19||RS_GCF_001425235.1_protein.faa_NZ_LMEA01000013.1_349@PF00015_full_PFAM.557.748--4:scovhsp_avg=71.82608695652173:scovhsp_max=84.0:scovhsp_min=53.4:scovhsp_std=10.660599394341782:scovhsp_sum=1652.0:send_avg=150.82608695652175:send_max=162.0:send_min=115.0:send_std=17.90797733340963:send_sum=3469.0:sstart_avg=17.043478260869566:sstart_max=60.0:sstart_min=6.0:sstart_std=14.347879985525784:sstart_sum=392.0],5b2faf10-4870-47a9-a09c-390d17b3ad95_5@MCPsignal.874.963:0.0746786[&&NHX:Sample=rhizpot1:Type=capture:capture_class=c__Desulfuromonadia:capture_domain=d__Bacteria:capture_family=f__Geobacteraceae:capture_genus=g__CAIWTU01:capture_order=o__Geobacterales:capture_phylum=p__Desulfobacterota:capture_species=s__CAIWTU01 sp903915655:heptad=MCP-36H])0.751:0.0184018[&&NHX:Sample_counter=rhizpot1--6||rhizpot3--5||rhiztom1--1||rhiztom2--7||rhiztom3--6:Type_counter=GTDB--3||capture--25:besthit_avg=94.52608695652174:besthit_max=99.0:besthit_min=78.1:besthit_std=4.6453512824704015:besthit_sum=2174.1:bitscore_avg=215.17391304347825:bitscore_max=258.0:bitscore_min=169.0:bitscore_std=31.717004578721497:bitscore_sum=4949.0:capture_class_counter=c__Alphaproteobacteria--5||c__Clostridia--4||c__Desulfobulbia--1||c__Desulfuromonadia--1||c__Gammaproteobacteria--11||c__Halobacteria--2||c__Holophagae--1:capture_domain_counter=d__Archaea--2||d__Bacteria--23:capture_family_counter=f__Beijerinckiaceae--1||f__Burkholderiaceae--2||f__Desulfobulbaceae--1||f__Devosiaceae--2||f__Geobacteraceae--1||f__Haloarculaceae--2||f__Halomonadaceae--6||f__Holophagaceae--1||f__Lachnospiraceae--4||f__Rhizobiaceae--1||f__Salinisphaeraceae--1||f__Xanthobacteraceae--1||f__Xanthomonadaceae--2:capture_genus_counter=g__Aureimonas_A--1||g__Bradyrhizobium--1||g__CAIWTU01--1||g__DRKI01--1||g__Devosia--1||g__Devosia_A--1||g__Enterovirga--1||g__Eubacterium_F--4||g__Geothrix--1||g__Halomonas_B--5||g__Kushneria--1||g__Natronomonas--2||g__Paraburkholderia--1||g__Pseudoxanthomonas_A--2||g__Rhizobacter--1||g__Salinisphaera--1:capture_order_counter=o__Burkholderiales--2||o__Desulfobulbales--1||o__Geobacterales--1||o__Halobacteriales--2||o__Holophagales--1||o__Lachnospirales--4||o__Nevskiales--1||o__Pseudomonadales--6||o__Rhizobiales--5||o__Xanthomonadales--2:capture_phylum_counter=p__Acidobacteriota--1||p__Desulfobacterota--2||p__Firmicutes_A--4||p__Halobacteriota--2||p__Proteobacteria--16:capture_species_counter=s__Aureimonas_A sp001425485--1||s__Bradyrhizobium erythrophlei_B--1||s__CAIWTU01 sp903915655--1||s__DRKI01 sp015484845--1||s__Devosia sp001427875--1||s__Devosia_A sp001899085--1||s__Enterovirga sp903644085--1||s__Eubacterium_F sp910584875--4||s__Geothrix sp903884655--1||s__Halomonas_B socia--5||s__Kushneria marisflavi--1||s__Natronomonas moolapensis--2||s__Paraburkholderia bryophila--1||s__Pseudoxanthomonas_A sp014851805--2||s__Rhizobacter sp900142965--1||s__Salinisphaera sp003177035--1:evalue_avg=1.134948614868757e-55:evalue_max=2.25e-54:evalue_min=1.3e-88:evalue_std=4.717392953851243e-55:evalue_sum=2.610381814198141e-54:gapopen_avg=0.34782608695652173:gapopen_max=4.0:gapopen_min=0.0:gapopen_std=0.9346217344793908:gapopen_sum=8.0:gtdb_class_counter=c__Alphaproteobacteria--3:gtdb_domain_counter=d__Bacteria--3:gtdb_family_counter=f__Devosiaceae--3:gtdb_genus_counter=g__Devosia_A--3:gtdb_order_counter=o__Rhizobiales--3:gtdb_phylum_counter=p__Proteobacteria--3:gtdb_species_counter=s__Devosia_A insulae--1||s__Devosia_A sp001425235--1||s__Devosia_A sp001899085--1:heptad_counter=MCP-36H--28:lbd_counter=:lca_tree=g__Devosia_A:length_avg=134.95652173913044:length_max=157.0:length_min=102.0:length_std=19.78401159078982:length_sum=3104.0:mismatch_avg=6.956521739130435:mismatch_max=29.0:mismatch_min=1.0:mismatch_std=5.772019190335116:mismatch_sum=160.0:name=N663359:qcovhsp_avg=99.67826086956521:qcovhsp_max=100.0:qcovhsp_min=95.7:qcovhsp_std=0.945302511339446:qcovhsp_sum=2292.6:qend_avg=134.82608695652175:qend_max=157.0:qend_min=102.0:qend_std=19.64839150000705:qend_sum=3101.0:qstart_avg=1.3478260869565217:qstart_max=7.0:qstart_min=1.0:qstart_std=1.26522350350995:qstart_sum=31.0:ref_name_counter=RS_GCF_000970465.2_protein.faa_NZ_LAJE02000186.1_4@PF00015_full_PFAM.559.746--19||RS_GCF_001425235.1_protein.faa_NZ_LMEA01000013.1_349@PF00015_full_PFAM.557.748--4:scovhsp_avg=71.82608695652173:scovhsp_max=84.0:scovhsp_min=53.4:scovhsp_std=10.660599394341782:scovhsp_sum=1652.0:send_avg=150.82608695652175:send_max=162.0:send_min=115.0:send_std=17.90797733340963:send_sum=3469.0:sstart_avg=17.043478260869566:sstart_max=60.0:sstart_min=6.0:sstart_std=14.347879985525784:sstart_sum=392.0],(94d87d81-9714-411a-adbe-6e5ab47ced2a_6@MCPsignal.43.145:0.0707938[&&NHX:Sample=rhizpot1:Type=capture:besthit=94.9:bitscore=157.0:capture_class=c__Desulfobulbia:capture_domain=d__Bacteria:capture_family=f__Desulfurivibrionaceae:capture_genus=g__SURF-16:capture_order=o__Desulfobulbales:capture_phylum=p__Desulfobacterota:capture_species=s__SURF-16 sp018897105:evalue=7.17e-50:gapopen=0.0:heptad=MCP-36H:length=98.0:mismatch=5.0:qcovhsp=96.1:qend=101.0:qstart=4.0:ref_name=RS_GCF_000970465.2_protein.faa_NZ_LAJE02000186.1_4@PF00015_full_PFAM.559.746:scovhsp=52.4:send=125.0:sstart=28.0],(GB_GCA_017307495.1_protein.faa_JAFKHE010000023.1_118@PF00015_full_PFAM.574.761:0.042245[&&NHX:Type=GTDB:gtdb_class=c__Alphaproteobacteria:gtdb_domain=d__Bacteria:gtdb_family=f__Devosiaceae:gtdb_genus=g__Devosia_A:gtdb_order=o__Rhizobiales:gtdb_phylum=p__Proteobacteria:gtdb_species=s__Devosia_A sp017307495:heptad=MCP-36H:species=d__Bacteria_p__Proteobacteria_c__Alphaproteobacteria_o__Rhizobiales_f__Devosiaceae_g__Devosia_A_s__Devosia_A sp017307495],b91e68d0-939a-4d24-87f9-31f436c28884_2@MCPsignal.413.568:0.0638524[&&NHX:Sample=rhiztom1:Type=capture:besthit=85.8:bitscore=219.0:capture_class=c__Alphaproteobacteria:capture_domain=d__Bacteria:capture_family=f__Devosiaceae:capture_genus=g__Devosia:capture_order=o__Rhizobiales:capture_phylum=p__Proteobacteria:capture_species=s__Devosia sp001427875:evalue=1.61e-73:gapopen=0.0:heptad=MCP-36H:length=155.0:mismatch=22.0:qcovhsp=100.0:qend=155.0:qstart=1.0:ref_name=RS_GCF_001425235.1_protein.faa_NZ_LMEA01000013.1_349@PF00015_full_PFAM.557.748:scovhsp=81.2:send=164.0:sstart=10.0])0.688:0.014646[&&NHX:Sample_counter=rhiztom1--1:Type_counter=GTDB--1||capture--1:besthit_avg=85.8:besthit_max=85.8:besthit_min=85.8:besthit_std=0:besthit_sum=85.8:bitscore_avg=219.0:bitscore_max=219.0:bitscore_min=219.0:bitscore_std=0:bitscore_sum=219.0:capture_class_counter=c__Alphaproteobacteria--1:capture_domain_counter=d__Bacteria--1:capture_family_counter=f__Devosiaceae--1:capture_genus_counter=g__Devosia--1:capture_order_counter=o__Rhizobiales--1:capture_phylum_counter=p__Proteobacteria--1:capture_species_counter=s__Devosia sp001427875--1:evalue_avg=1.61e-73:evalue_max=1.61e-73:evalue_min=1.61e-73:evalue_std=0:evalue_sum=1.61e-73:gapopen_avg=0.0:gapopen_max=0.0:gapopen_min=0.0:gapopen_std=0:gapopen_sum=0.0:gtdb_class_counter=c__Alphaproteobacteria--1:gtdb_domain_counter=d__Bacteria--1:gtdb_family_counter=f__Devosiaceae--1:gtdb_genus_counter=g__Devosia_A--1:gtdb_order_counter=o__Rhizobiales--1:gtdb_phylum_counter=p__Proteobacteria--1:gtdb_species_counter=s__Devosia_A sp017307495--1:heptad_counter=MCP-36H--2:lbd_counter=:lca_tree=s__Devosia_A sp017307495:length_avg=155.0:length_max=155.0:length_min=155.0:length_std=0:length_sum=155.0:mismatch_avg=22.0:mismatch_max=22.0:mismatch_min=22.0:mismatch_std=0:mismatch_sum=22.0:name=N663363:qcovhsp_avg=100.0:qcovhsp_max=100.0:qcovhsp_min=100.0:qcovhsp_std=0:qcovhsp_sum=100.0:qend_avg=155.0:qend_max=155.0:qend_min=155.0:qend_std=0:qend_sum=155.0:qstart_avg=1.0:qstart_max=1.0:qstart_min=1.0:qstart_std=0:qstart_sum=1.0:ref_name_counter=RS_GCF_001425235.1_protein.faa_NZ_LMEA01000013.1_349@PF00015_full_PFAM.557.748--1:scovhsp_avg=81.2:scovhsp_max=81.2:scovhsp_min=81.2:scovhsp_std=0:scovhsp_sum=81.2:send_avg=164.0:send_max=164.0:send_min=164.0:send_std=0:send_sum=164.0:sstart_avg=10.0:sstart_max=10.0:sstart_min=10.0:sstart_std=0:sstart_sum=10.0])0:5e-09[&&NHX:Sample_counter=rhizpot1--1||rhiztom1--1:Type_counter=GTDB--1||capture--2:besthit_avg=90.35:besthit_max=94.9:besthit_min=85.8:besthit_std=6.434671708797588:besthit_sum=180.7:bitscore_avg=188.0:bitscore_max=219.0:bitscore_min=157.0:bitscore_std=43.840620433565945:bitscore_sum=376.0:capture_class_counter=c__Alphaproteobacteria--1||c__Desulfobulbia--1:capture_domain_counter=d__Bacteria--2:capture_family_counter=f__Desulfurivibrionaceae--1||f__Devosiaceae--1:capture_genus_counter=g__Devosia--1||g__SURF-16--1:capture_order_counter=o__Desulfobulbales--1||o__Rhizobiales--1:capture_phylum_counter=p__Desulfobacterota--1||p__Proteobacteria--1:capture_species_counter=s__Devosia sp001427875--1||s__SURF-16 sp018897105--1:evalue_avg=3.585e-50:evalue_max=7.17e-50:evalue_min=1.61e-73:evalue_std=5.069955621107545e-50:evalue_sum=7.17e-50:gapopen_avg=0.0:gapopen_max=0.0:gapopen_min=0.0:gapopen_std=0.0:gapopen_sum=0.0:gtdb_class_counter=c__Alphaproteobacteria--1:gtdb_domain_counter=d__Bacteria--1:gtdb_family_counter=f__Devosiaceae--1:gtdb_genus_counter=g__Devosia_A--1:gtdb_order_counter=o__Rhizobiales--1:gtdb_phylum_counter=p__Proteobacteria--1:gtdb_species_counter=s__Devosia_A sp017307495--1:heptad_counter=MCP-36H--3:lbd_counter=:lca_tree=s__Devosia_A sp017307495:length_avg=126.5:length_max=155.0:length_min=98.0:length_std=40.30508652763321:length_sum=253.0:mismatch_avg=13.5:mismatch_max=22.0:mismatch_min=5.0:mismatch_std=12.020815280171307:mismatch_sum=27.0:name=N663364:qcovhsp_avg=98.05:qcovhsp_max=100.0:qcovhsp_min=96.1:qcovhsp_std=2.7577164466275392:qcovhsp_sum=196.1:qend_avg=128.0:qend_max=155.0:qend_min=101.0:qend_std=38.18376618407357:qend_sum=256.0:qstart_avg=2.5:qstart_max=4.0:qstart_min=1.0:qstart_std=2.1213203435596424:qstart_sum=5.0:ref_name_counter=RS_GCF_000970465.2_protein.faa_NZ_LAJE02000186.1_4@PF00015_full_PFAM.559.746--1||RS_GCF_001425235.1_protein.faa_NZ_LMEA01000013.1_349@PF00015_full_PFAM.557.748--1:scovhsp_avg=66.8:scovhsp_max=81.2:scovhsp_min=52.4:scovhsp_std=20.36467529817257:scovhsp_sum=133.6:send_avg=144.5:send_max=164.0:send_min=125.0:send_std=27.577164466275352:send_sum=289.0:sstart_avg=19.0:sstart_max=28.0:sstart_min=10.0:sstart_std=12.727922061357855:sstart_sum=38.0])0.829:0.0309416[&&NHX:Sample_counter=rhizpot1--7||rhizpot3--5||rhiztom1--2||rhiztom2--7||rhiztom3--6:Type_counter=GTDB--4||capture--27:besthit_avg=94.19200000000001:besthit_max=99.0:besthit_min=78.1:besthit_std=4.779463010283338:besthit_sum=2354.8:bitscore_avg=213.0:bitscore_max=258.0:bitscore_min=157.0:bitscore_std=32.53971931860097:bitscore_sum=5325.0:capture_class_counter=c__Alphaproteobacteria--6||c__Clostridia--4||c__Desulfobulbia--2||c__Desulfuromonadia--1||c__Gammaproteobacteria--11||c__Halobacteria--2||c__Holophagae--1:capture_domain_counter=d__Archaea--2||d__Bacteria--25:capture_family_counter=f__Beijerinckiaceae--1||f__Burkholderiaceae--2||f__Desulfobulbaceae--1||f__Desulfurivibrionaceae--1||f__Devosiaceae--3||f__Geobacteraceae--1||f__Haloarculaceae--2||f__Halomonadaceae--6||f__Holophagaceae--1||f__Lachnospiraceae--4||f__Rhizobiaceae--1||f__Salinisphaeraceae--1||f__Xanthobacteraceae--1||f__Xanthomonadaceae--2:capture_genus_counter=g__Aureimonas_A--1||g__Bradyrhizobium--1||g__CAIWTU01--1||g__DRKI01--1||g__Devosia--2||g__Devosia_A--1||g__Enterovirga--1||g__Eubacterium_F--4||g__Geothrix--1||g__Halomonas_B--5||g__Kushneria--1||g__Natronomonas--2||g__Paraburkholderia--1||g__Pseudoxanthomonas_A--2||g__Rhizobacter--1||g__SURF-16--1||g__Salinisphaera--1:capture_order_counter=o__Burkholderiales--2||o__Desulfobulbales--2||o__Geobacterales--1||o__Halobacteriales--2||o__Holophagales--1||o__Lachnospirales--4||o__Nevskiales--1||o__Pseudomonadales--6||o__Rhizobiales--6||o__Xanthomonadales--2:capture_phylum_counter=p__Acidobacteriota--1||p__Desulfobacterota--3||p__Firmicutes_A--4||p__Halobacteriota--2||p__Proteobacteria--17:capture_species_counter=s__Aureimonas_A sp001425485--1||s__Bradyrhizobium erythrophlei_B--1||s__CAIWTU01 sp903915655--1||s__DRKI01 sp015484845--1||s__Devosia sp001427875--2||s__Devosia_A sp001899085--1||s__Enterovirga sp903644085--1||s__Eubacterium_F sp910584875--4||s__Geothrix sp903884655--1||s__Halomonas_B socia--5||s__Kushneria marisflavi--1||s__Natronomonas moolapensis--2||s__Paraburkholderia bryophila--1||s__Pseudoxanthomonas_A sp014851805--2||s__Rhizobacter sp900142965--1||s__SURF-16 sp018897105--1||s__Salinisphaera sp003177035--1:evalue_avg=2.8681044152725677e-51:evalue_max=7.17e-50:evalue_min=1.3e-88:evalue_std=1.433997825394889e-50:evalue_sum=7.170261038181419e-50:gapopen_avg=0.32:gapopen_max=4.0:gapopen_min=0.0:gapopen_std=0.9:gapopen_sum=8.0:gtdb_class_counter=c__Alphaproteobacteria--4:gtdb_domain_counter=d__Bacteria--4:gtdb_family_counter=f__Devosiaceae--4:gtdb_genus_counter=g__Devosia_A--4:gtdb_order_counter=o__Rhizobiales--4:gtdb_phylum_counter=p__Proteobacteria--4:gtdb_species_counter=s__Devosia_A insulae--1||s__Devosia_A sp001425235--1||s__Devosia_A sp001899085--1||s__Devosia_A sp017307495--1:heptad_counter=MCP-36H--31:lbd_counter=:lca_tree=g__Devosia_A:length_avg=134.28:length_max=157.0:length_min=98.0:length_std=20.783647418102532:length_sum=3357.0:mismatch_avg=7.48:mismatch_max=29.0:mismatch_min=1.0:mismatch_std=6.3121575814719115:mismatch_sum=187.0:name=N663365:qcovhsp_avg=99.54799999999999:qcovhsp_max=100.0:qcovhsp_min=95.7:qcovhsp_std=1.1572668951744312:qcovhsp_sum=2488.7:qend_avg=134.28:qend_max=157.0:qend_min=101.0:qend_std=20.450183373260984:qend_sum=3357.0:qstart_avg=1.44:qstart_max=7.0:qstart_min=1.0:qstart_std=1.3253930234714029:qstart_sum=36.0:ref_name_counter=RS_GCF_000970465.2_protein.faa_NZ_LAJE02000186.1_4@PF00015_full_PFAM.559.746--20||RS_GCF_001425235.1_protein.faa_NZ_LMEA01000013.1_349@PF00015_full_PFAM.557.748--5:scovhsp_avg=71.42399999999999:scovhsp_max=84.0:scovhsp_min=52.4:scovhsp_std=11.108303200759332:scovhsp_sum=1785.6:send_avg=150.32:send_max=164.0:send_min=115.0:send_std=18.130820904379004:send_sum=3758.0:sstart_avg=17.2:sstart_max=60.0:sstart_min=6.0:sstart_std=13.991068579633222:sstart_sum=430.0],cbe4b1f2-7baa-4a26-b050-9cd28ad285c8_2@MCPsignal.17.111:0.0531085[&&NHX:Sample=rhizpot3:Type=capture:capture_class=c__Alphaproteobacteria:capture_domain=d__Bacteria:capture_family=f__Devosiaceae:capture_genus=g__Devosia_A:capture_order=o__Rhizobiales:capture_phylum=p__Proteobacteria:capture_species=s__Devosia_A sp001899065:heptad=MCP-36H])0.434:0.0242314[&&NHX:Sample_counter=rhizpot1--7||rhizpot3--6||rhiztom1--2||rhiztom2--7||rhiztom3--6:Type_counter=GTDB--4||capture--28:besthit_avg=94.19200000000001:besthit_max=99.0:besthit_min=78.1:besthit_std=4.779463010283338:besthit_sum=2354.8:bitscore_avg=213.0:bitscore_max=258.0:bitscore_min=157.0:bitscore_std=32.53971931860097:bitscore_sum=5325.0:capture_class_counter=c__Alphaproteobacteria--7||c__Clostridia--4||c__Desulfobulbia--2||c__Desulfuromonadia--1||c__Gammaproteobacteria--11||c__Halobacteria--2||c__Holophagae--1:capture_domain_counter=d__Archaea--2||d__Bacteria--26:capture_family_counter=f__Beijerinckiaceae--1||f__Burkholderiaceae--2||f__Desulfobulbaceae--1||f__Desulfurivibrionaceae--1||f__Devosiaceae--4||f__Geobacteraceae--1||f__Haloarculaceae--2||f__Halomonadaceae--6||f__Holophagaceae--1||f__Lachnospiraceae--4||f__Rhizobiaceae--1||f__Salinisphaeraceae--1||f__Xanthobacteraceae--1||f__Xanthomonadaceae--2:capture_genus_counter=g__Aureimonas_A--1||g__Bradyrhizobium--1||g__CAIWTU01--1||g__DRKI01--1||g__Devosia--2||g__Devosia_A--2||g__Enterovirga--1||g__Eubacterium_F--4||g__Geothrix--1||g__Halomonas_B--5||g__Kushneria--1||g__Natronomonas--2||g__Paraburkholderia--1||g__Pseudoxanthomonas_A--2||g__Rhizobacter--1||g__SURF-16--1||g__Salinisphaera--1:capture_order_counter=o__Burkholderiales--2||o__Desulfobulbales--2||o__Geobacterales--1||o__Halobacteriales--2||o__Holophagales--1||o__Lachnospirales--4||o__Nevskiales--1||o__Pseudomonadales--6||o__Rhizobiales--7||o__Xanthomonadales--2:capture_phylum_counter=p__Acidobacteriota--1||p__Desulfobacterota--3||p__Firmicutes_A--4||p__Halobacteriota--2||p__Proteobacteria--18:capture_species_counter=s__Aureimonas_A sp001425485--1||s__Bradyrhizobium erythrophlei_B--1||s__CAIWTU01 sp903915655--1||s__DRKI01 sp015484845--1||s__Devosia sp001427875--2||s__Devosia_A sp001899065--1||s__Devosia_A sp001899085--1||s__Enterovirga sp903644085--1||s__Eubacterium_F sp910584875--4||s__Geothrix sp903884655--1||s__Halomonas_B socia--5||s__Kushneria marisflavi--1||s__Natronomonas moolapensis--2||s__Paraburkholderia bryophila--1||s__Pseudoxanthomonas_A sp014851805--2||s__Rhizobacter sp900142965--1||s__SURF-16 sp018897105--1||s__Salinisphaera sp003177035--1:evalue_avg=2.8681044152725677e-51:evalue_max=7.17e-50:evalue_min=1.3e-88:evalue_std=1.433997825394889e-50:evalue_sum=7.170261038181419e-50:gapopen_avg=0.32:gapopen_max=4.0:gapopen_min=0.0:gapopen_std=0.9:gapopen_sum=8.0:gtdb_class_counter=c__Alphaproteobacteria--4:gtdb_domain_counter=d__Bacteria--4:gtdb_family_counter=f__Devosiaceae--4:gtdb_genus_counter=g__Devosia_A--4:gtdb_order_counter=o__Rhizobiales--4:gtdb_phylum_counter=p__Proteobacteria--4:gtdb_species_counter=s__Devosia_A insulae--1||s__Devosia_A sp001425235--1||s__Devosia_A sp001899085--1||s__Devosia_A sp017307495--1:heptad_counter=MCP-36H--32:lbd_counter=:lca_tree=g__Devosia_A:length_avg=134.28:length_max=157.0:length_min=98.0:length_std=20.783647418102532:length_sum=3357.0:mismatch_avg=7.48:mismatch_max=29.0:mismatch_min=1.0:mismatch_std=6.3121575814719115:mismatch_sum=187.0:name=N663367:qcovhsp_avg=99.54799999999999:qcovhsp_max=100.0:qcovhsp_min=95.7:qcovhsp_std=1.1572668951744312:qcovhsp_sum=2488.7:qend_avg=134.28:qend_max=157.0:qend_min=101.0:qend_std=20.450183373260984:qend_sum=3357.0:qstart_avg=1.44:qstart_max=7.0:qstart_min=1.0:qstart_std=1.3253930234714029:qstart_sum=36.0:ref_name_counter=RS_GCF_000970465.2_protein.faa_NZ_LAJE02000186.1_4@PF00015_full_PFAM.559.746--20||RS_GCF_001425235.1_protein.faa_NZ_LMEA01000013.1_349@PF00015_full_PFAM.557.748--5:scovhsp_avg=71.42399999999999:scovhsp_max=84.0:scovhsp_min=52.4:scovhsp_std=11.108303200759332:scovhsp_sum=1785.6:send_avg=150.32:send_max=164.0:send_min=115.0:send_std=18.130820904379004:send_sum=3758.0:sstart_avg=17.2:sstart_max=60.0:sstart_min=6.0:sstart_std=13.991068579633222:sstart_sum=430.0],(aa3f192f-2f19-480f-b6d9-048a827b7eca_2@MCPsignal.34.98:0.102722[&&NHX:Sample=rhizpot3:Type=capture:capture_class=c__Phycisphaerae:capture_domain=d__Bacteria:capture_family=f__SG8-4:capture_genus=g__PLanc-01:capture_order=o__Sedimentisphaerales:capture_phylum=p__Planctomycetota:capture_species=s__PLanc-01 sp002327785:heptad=MCP-36H],241713d6-b5aa-4e9e-88b5-e9d72168807a_1@MCPsignal.308.376:0.198046[&&NHX:Sample=rhiztom1:Type=capture:capture_class=c__Alphaproteobacteria:capture_domain=d__Bacteria:capture_family=f__Devosiaceae:capture_genus=g__Devosia:capture_order=o__Rhizobiales:capture_phylum=p__Proteobacteria:capture_species=s__Devosia lucknowensis:heptad=MCP-36H])0.493:0.0598829[&&NHX:Sample_counter=rhizpot3--1||rhiztom1--1:Type_counter=capture--2:capture_class_counter=c__Alphaproteobacteria--1||c__Phycisphaerae--1:capture_domain_counter=d__Bacteria--2:capture_family_counter=f__Devosiaceae--1||f__SG8-4--1:capture_genus_counter=g__Devosia--1||g__PLanc-01--1:capture_order_counter=o__Rhizobiales--1||o__Sedimentisphaerales--1:capture_phylum_counter=p__Planctomycetota--1||p__Proteobacteria--1:capture_species_counter=s__Devosia lucknowensis--1||s__PLanc-01 sp002327785--1:gtdb_class_counter=:gtdb_domain_counter=:gtdb_family_counter=:gtdb_genus_counter=:gtdb_order_counter=:gtdb_phylum_counter=:gtdb_species_counter=:heptad_counter=MCP-36H--2:lbd_counter=:name=N663370:ref_name_counter=])0.779:0.0344791[&&NHX:Sample_counter=rhizpot1--7||rhizpot3--7||rhiztom1--3||rhiztom2--7||rhiztom3--6:Type_counter=GTDB--4||capture--30:besthit_avg=94.19200000000001:besthit_max=99.0:besthit_min=78.1:besthit_std=4.779463010283338:besthit_sum=2354.8:bitscore_avg=213.0:bitscore_max=258.0:bitscore_min=157.0:bitscore_std=32.53971931860097:bitscore_sum=5325.0:capture_class_counter=c__Alphaproteobacteria--8||c__Clostridia--4||c__Desulfobulbia--2||c__Desulfuromonadia--1||c__Gammaproteobacteria--11||c__Halobacteria--2||c__Holophagae--1||c__Phycisphaerae--1:capture_domain_counter=d__Archaea--2||d__Bacteria--28:capture_family_counter=f__Beijerinckiaceae--1||f__Burkholderiaceae--2||f__Desulfobulbaceae--1||f__Desulfurivibrionaceae--1||f__Devosiaceae--5||f__Geobacteraceae--1||f__Haloarculaceae--2||f__Halomonadaceae--6||f__Holophagaceae--1||f__Lachnospiraceae--4||f__Rhizobiaceae--1||f__SG8-4--1||f__Salinisphaeraceae--1||f__Xanthobacteraceae--1||f__Xanthomonadaceae--2:capture_genus_counter=g__Aureimonas_A--1||g__Bradyrhizobium--1||g__CAIWTU01--1||g__DRKI01--1||g__Devosia--3||g__Devosia_A--2||g__Enterovirga--1||g__Eubacterium_F--4||g__Geothrix--1||g__Halomonas_B--5||g__Kushneria--1||g__Natronomonas--2||g__PLanc-01--1||g__Paraburkholderia--1||g__Pseudoxanthomonas_A--2||g__Rhizobacter--1||g__SURF-16--1||g__Salinisphaera--1:capture_order_counter=o__Burkholderiales--2||o__Desulfobulbales--2||o__Geobacterales--1||o__Halobacteriales--2||o__Holophagales--1||o__Lachnospirales--4||o__Nevskiales--1||o__Pseudomonadales--6||o__Rhizobiales--8||o__Sedimentisphaerales--1||o__Xanthomonadales--2:capture_phylum_counter=p__Acidobacteriota--1||p__Desulfobacterota--3||p__Firmicutes_A--4||p__Halobacteriota--2||p__Planctomycetota--1||p__Proteobacteria--19:capture_species_counter=s__Aureimonas_A sp001425485--1||s__Bradyrhizobium erythrophlei_B--1||s__CAIWTU01 sp903915655--1||s__DRKI01 sp015484845--1||s__Devosia lucknowensis--1||s__Devosia sp001427875--2||s__Devosia_A sp001899065--1||s__Devosia_A sp001899085--1||s__Enterovirga sp903644085--1||s__Eubacterium_F sp910584875--4||s__Geothrix sp903884655--1||s__Halomonas_B socia--5||s__Kushneria marisflavi--1||s__Natronomonas moolapensis--2||s__PLanc-01 sp002327785--1||s__Paraburkholderia bryophila--1||s__Pseudoxanthomonas_A sp014851805--2||s__Rhizobacter sp900142965--1||s__SURF-16 sp018897105--1||s__Salinisphaera sp003177035--1:evalue_avg=2.8681044152725677e-51:evalue_max=7.17e-50:evalue_min=1.3e-88:evalue_std=1.433997825394889e-50:evalue_sum=7.170261038181419e-50:gapopen_avg=0.32:gapopen_max=4.0:gapopen_min=0.0:gapopen_std=0.9:gapopen_sum=8.0:gtdb_class_counter=c__Alphaproteobacteria--4:gtdb_domain_counter=d__Bacteria--4:gtdb_family_counter=f__Devosiaceae--4:gtdb_genus_counter=g__Devosia_A--4:gtdb_order_counter=o__Rhizobiales--4:gtdb_phylum_counter=p__Proteobacteria--4:gtdb_species_counter=s__Devosia_A insulae--1||s__Devosia_A sp001425235--1||s__Devosia_A sp001899085--1||s__Devosia_A sp017307495--1:heptad_counter=MCP-36H--34:lbd_counter=:lca_tree=g__Devosia_A:length_avg=134.28:length_max=157.0:length_min=98.0:length_std=20.783647418102532:length_sum=3357.0:mismatch_avg=7.48:mismatch_max=29.0:mismatch_min=1.0:mismatch_std=6.3121575814719115:mismatch_sum=187.0:name=N663371:qcovhsp_avg=99.54799999999999:qcovhsp_max=100.0:qcovhsp_min=95.7:qcovhsp_std=1.1572668951744312:qcovhsp_sum=2488.7:qend_avg=134.28:qend_max=157.0:qend_min=101.0:qend_std=20.450183373260984:qend_sum=3357.0:qstart_avg=1.44:qstart_max=7.0:qstart_min=1.0:qstart_std=1.3253930234714029:qstart_sum=36.0:ref_name_counter=RS_GCF_000970465.2_protein.faa_NZ_LAJE02000186.1_4@PF00015_full_PFAM.559.746--20||RS_GCF_001425235.1_protein.faa_NZ_LMEA01000013.1_349@PF00015_full_PFAM.557.748--5:scovhsp_avg=71.42399999999999:scovhsp_max=84.0:scovhsp_min=52.4:scovhsp_std=11.108303200759332:scovhsp_sum=1785.6:send_avg=150.32:send_max=164.0:send_min=115.0:send_std=18.130820904379004:send_sum=3758.0:sstart_avg=17.2:sstart_max=60.0:sstart_min=6.0:sstart_std=13.991068579633222:sstart_sum=430.0])0:5e-09[&&NHX:Sample_counter=rhizpot1--10||rhizpot2--1||rhizpot3--14||rhiztom1--5||rhiztom2--10||rhiztom3--10:Type_counter=GTDB--7||capture--50:besthit_avg=90.14516129032258:besthit_max=99.0:besthit_min=61.4:besthit_std=10.395153957804167:besthit_sum=2794.5:bitscore_avg=199.41935483870967:bitscore_max=258.0:bitscore_min=128.0:bitscore_std=41.05344012670021:bitscore_sum=6182.0:capture_class_counter=c__Alphaproteobacteria--20||c__Clostridia--4||c__Desulfobulbia--2||c__Desulfuromonadia--3||c__Gammaproteobacteria--15||c__Halobacteria--2||c__Holophagae--2||c__Phycisphaerae--1||c__Spirochaetia--1:capture_domain_counter=d__Archaea--2||d__Bacteria--48:capture_family_counter=f__Beijerinckiaceae--1||f__Burkholderiaceae--3||f__Caulobacteraceae--3||f__Desulfobulbaceae--1||f__Desulfurivibrionaceae--1||f__Devosiaceae--8||f__Geobacteraceae--1||f__Haloarculaceae--2||f__Halomonadaceae--6||f__Holophagaceae--2||f__Lachnospiraceae--4||f__Magnetospirillaceae--1||f__Methylomonadaceae--1||f__Pseudomonadaceae--1||f__Rhizobiaceae--5||f__Rhodanobacteraceae--1||f__SG8-4--1||f__SZUA-540--2||f__Salinisphaeraceae--1||f__Sphingomonadaceae--1||f__Termitinemataceae--1||f__Xanthobacteraceae--1||f__Xanthomonadaceae--2:capture_genus_counter=g__Allorhizobium--3||g__Aquabacterium--1||g__Aureimonas_A--1||g__Bradyrhizobium--1||g__CAIWTU01--1||g__Caulobacter--3||g__DRKI01--1||g__Devosia--6||g__Devosia_A--2||g__Enterovirga--1||g__Erythrobacter--1||g__Eubacterium_F--4||g__Frateuria_A--1||g__Geothrix--1||g__Halomonas_B--5||g__Holophaga--1||g__Kushneria--1||g__Magnetospirillum--1||g__Methylomonas--1||g__Natronomonas--2||g__PLanc-01--1||g__Paraburkholderia--1||g__Pseudomonas_E--1||g__Pseudoxanthomonas_A--2||g__Rhizobacter--1||g__SURF-16--1||g__SZUA-540--2||g__Salinisphaera--1||g__Sinorhizobium--1||g__WQXQ01--1:capture_order_counter=o__Burkholderiales--3||o__Caulobacterales--3||o__Desulfobulbales--2||o__Desulfuromonadales--2||o__Geobacterales--1||o__Halobacteriales--2||o__Holophagales--2||o__Lachnospirales--4||o__Methylococcales--1||o__Nevskiales--1||o__Pseudomonadales--7||o__Rhizobiales--15||o__Rhodospirillales--1||o__Sedimentisphaerales--1||o__Sphingomonadales--1||o__Treponematales--1||o__Xanthomonadales--3:capture_phylum_counter=p__Acidobacteriota--2||p__Desulfobacterota--5||p__Firmicutes_A--4||p__Halobacteriota--2||p__Planctomycetota--1||p__Proteobacteria--35||p__Spirochaetota--1:capture_species_counter=s__Allorhizobium halophytocola--1||s__Allorhizobium sp002307905--2||s__Aquabacterium sp002339015--1||s__Aureimonas_A sp001425485--1||s__Bradyrhizobium erythrophlei_B--1||s__CAIWTU01 sp903915655--1||s__Caulobacter sp001556515--1||s__Caulobacter sp003185805--2||s__DRKI01 sp015484845--1||s__Devosia lucknowensis--1||s__Devosia sp001426345--1||s__Devosia sp001427875--2||s__Devosia sp016698645--2||s__Devosia_A sp001899065--1||s__Devosia_A sp001899085--1||s__Enterovirga sp903644085--1||s__Erythrobacter sp001515985--1||s__Eubacterium_F sp910584875--4||s__Frateuria_A sp001428405--1||s__Geothrix sp903884655--1||s__Halomonas_B socia--5||s__Holophaga sp016715205--1||s__Kushneria marisflavi--1||s__Magnetospirillum sp018224925--1||s__Methylomonas sp903064685--1||s__Natronomonas moolapensis--2||s__PLanc-01 sp002327785--1||s__Paraburkholderia bryophila--1||s__Pseudomonas_E sp013386585--1||s__Pseudoxanthomonas_A sp014851805--2||s__Rhizobacter sp900142965--1||s__SURF-16 sp018897105--1||s__SZUA-540 sp003250235--2||s__Salinisphaera sp003177035--1||s__Sinorhizobium meliloti_A--1||s__WQXQ01 sp009778155--1:evalue_avg=2.5561290338474756e-39:evalue_max=6.21e-38:evalue_min=1.3e-88:evalue_std=1.1263607970261245e-38:evalue_sum=7.924000004927174e-38:gapopen_avg=0.2903225806451613:gapopen_max=4.0:gapopen_min=0.0:gapopen_std=0.8243602928775247:gapopen_sum=9.0:gtdb_class_counter=c__Alphaproteobacteria--7:gtdb_domain_counter=d__Bacteria--7:gtdb_family_counter=f__Aestuariivirgaceae--1||f__Devosiaceae--5||f__Rhizobiaceae--1:gtdb_genus_counter=g__Aestuariivirga--1||g__Devosia_A--5||g__Rhizobium--1:gtdb_order_counter=o__Rhizobiales--7:gtdb_phylum_counter=p__Proteobacteria--7:gtdb_species_counter=s__Aestuariivirga sp016792865--1||s__Devosia_A insulae--1||s__Devosia_A sp001425235--1||s__Devosia_A sp001899085--1||s__Devosia_A sp017307495--1||s__Devosia_A sp903842455--1||s__Rhizobium vallis--1:heptad_counter=MCP-36H--57:lbd_counter=:lca_tree=o__Rhizobiales:length_avg=131.29032258064515:length_max=157.0:length_min=98.0:length_std=20.944678796593493:length_sum=4070.0:mismatch_avg=12.387096774193548:mismatch_max=50.0:mismatch_min=1.0:mismatch_std=13.492411248191427:mismatch_sum=384.0:name=N663372:qcovhsp_avg=99.47096774193548:qcovhsp_max=100.0:qcovhsp_min=95.7:qcovhsp_std=1.1252239920380587:qcovhsp_sum=3083.6:qend_avg=131.3548387096774:qend_max=157.0:qend_min=100.0:qend_std=20.721242541728:qend_sum=4072.0:qstart_avg=1.4516129032258065:qstart_max=7.0:qstart_min=1.0:qstart_std=1.286823211826171:qstart_sum=45.0:ref_name_counter=GB_GCA_903842455.1_protein.faa_CAIMLX010000131.1_5@PF00015_full_PFAM.435.629--3||RS_GCF_000970465.2_protein.faa_NZ_LAJE02000186.1_4@PF00015_full_PFAM.559.746--20||RS_GCF_001425235.1_protein.faa_NZ_LMEA01000013.1_349@PF00015_full_PFAM.557.748--5||RS_GCF_001650025.1_protein.faa_NZ_LVVY01000095.1_6@PF00015_full_PFAM.503.702--1||RS_GCF_014837245.1_protein.faa_NZ_JACYFU010000005.1_115@PF00015_full_PFAM.448.636--2:scovhsp_avg=69.54516129032258:scovhsp_max=84.0:scovhsp_min=51.5:scovhsp_std=11.464840127092264:scovhsp_sum=2155.9:send_avg=146.67741935483872:send_max=164.0:send_min=101.0:send_std=21.793557299921147:send_sum=4547.0:sstart_avg=16.516129032258064:sstart_max=60.0:sstart_min=1.0:sstart_std=13.754686395896577:sstart_sum=512.0])0.854:0.0197934[&&NHX:Sample_counter=rhizpot1--10||rhizpot2--1||rhizpot3--15||rhiztom1--5||rhiztom2--12||rhiztom3--11:Type_counter=GTDB--7||capture--54:besthit_avg=90.14516129032258:besthit_max=99.0:besthit_min=61.4:besthit_std=10.395153957804167:besthit_sum=2794.5:bitscore_avg=199.41935483870967:bitscore_max=258.0:bitscore_min=128.0:bitscore_std=41.05344012670021:bitscore_sum=6182.0:capture_class_counter=c__Alphaproteobacteria--21||c__Clostridia--4||c__Desulfobulbia--2||c__Desulfuromonadia--3||c__Gammaproteobacteria--18||c__Halobacteria--2||c__Holophagae--2||c__Phycisphaerae--1||c__Spirochaetia--1:capture_domain_counter=d__Archaea--2||d__Bacteria--52:capture_family_counter=f__Beijerinckiaceae--1||f__Burkholderiaceae--6||f__Caulobacteraceae--3||f__Desulfobulbaceae--1||f__Desulfurivibrionaceae--1||f__Devosiaceae--9||f__Geobacteraceae--1||f__Haloarculaceae--2||f__Halomonadaceae--6||f__Holophagaceae--2||f__Lachnospiraceae--4||f__Magnetospirillaceae--1||f__Methylomonadaceae--1||f__Pseudomonadaceae--1||f__Rhizobiaceae--5||f__Rhodanobacteraceae--1||f__SG8-4--1||f__SZUA-540--2||f__Salinisphaeraceae--1||f__Sphingomonadaceae--1||f__Termitinemataceae--1||f__Xanthobacteraceae--1||f__Xanthomonadaceae--2:capture_genus_counter=g__Allorhizobium--3||g__Aquabacterium--1||g__Aureimonas_A--1||g__Bradyrhizobium--1||g__CAIWTU01--1||g__Caulobacter--3||g__Cucumibacter--1||g__DRKI01--1||g__Devosia--6||g__Devosia_A--2||g__Enterovirga--1||g__Erythrobacter--1||g__Eubacterium_F--4||g__Frateuria_A--1||g__Geothrix--1||g__Halomonas_B--5||g__Holophaga--1||g__Kushneria--1||g__Magnetospirillum--1||g__Methylomonas--1||g__Natronomonas--2||g__PLanc-01--1||g__Paraburkholderia--1||g__Pseudomonas_E--1||g__Pseudoxanthomonas_A--2||g__Rhizobacter--2||g__SURF-16--1||g__SZUA-540--2||g__Salinisphaera--1||g__Sinorhizobium--1||g__Variovorax--2||g__WQXQ01--1:capture_order_counter=o__Burkholderiales--6||o__Caulobacterales--3||o__Desulfobulbales--2||o__Desulfuromonadales--2||o__Geobacterales--1||o__Halobacteriales--2||o__Holophagales--2||o__Lachnospirales--4||o__Methylococcales--1||o__Nevskiales--1||o__Pseudomonadales--7||o__Rhizobiales--16||o__Rhodospirillales--1||o__Sedimentisphaerales--1||o__Sphingomonadales--1||o__Treponematales--1||o__Xanthomonadales--3:capture_phylum_counter=p__Acidobacteriota--2||p__Desulfobacterota--5||p__Firmicutes_A--4||p__Halobacteriota--2||p__Planctomycetota--1||p__Proteobacteria--39||p__Spirochaetota--1:capture_species_counter=s__Allorhizobium halophytocola--1||s__Allorhizobium sp002307905--2||s__Aquabacterium sp002339015--1||s__Aureimonas_A sp001425485--1||s__Bradyrhizobium erythrophlei_B--1||s__CAIWTU01 sp903915655--1||s__Caulobacter sp001556515--1||s__Caulobacter sp003185805--2||s__Cucumibacter marinus--1||s__DRKI01 sp015484845--1||s__Devosia lucknowensis--1||s__Devosia sp001426345--1||s__Devosia sp001427875--2||s__Devosia sp016698645--2||s__Devosia_A sp001899065--1||s__Devosia_A sp001899085--1||s__Enterovirga sp903644085--1||s__Erythrobacter sp001515985--1||s__Eubacterium_F sp910584875--4||s__Frateuria_A sp001428405--1||s__Geothrix sp903884655--1||s__Halomonas_B socia--5||s__Holophaga sp016715205--1||s__Kushneria marisflavi--1||s__Magnetospirillum sp018224925--1||s__Methylomonas sp903064685--1||s__Natronomonas moolapensis--2||s__PLanc-01 sp002327785--1||s__Paraburkholderia bryophila--1||s__Pseudomonas_E sp013386585--1||s__Pseudoxanthomonas_A sp014851805--2||s__Rhizobacter sp000799605--1||s__Rhizobacter sp900142965--1||s__SURF-16 sp018897105--1||s__SZUA-540 sp003250235--2||s__Salinisphaera sp003177035--1||s__Sinorhizobium meliloti_A--1||s__Variovorax sp001984055--2||s__WQXQ01 sp009778155--1:evalue_avg=2.5561290338474756e-39:evalue_max=6.21e-38:evalue_min=1.3e-88:evalue_std=1.1263607970261245e-38:evalue_sum=7.924000004927174e-38:gapopen_avg=0.2903225806451613:gapopen_max=4.0:gapopen_min=0.0:gapopen_std=0.8243602928775247:gapopen_sum=9.0:gtdb_class_counter=c__Alphaproteobacteria--7:gtdb_domain_counter=d__Bacteria--7:gtdb_family_counter=f__Aestuariivirgaceae--1||f__Devosiaceae--5||f__Rhizobiaceae--1:gtdb_genus_counter=g__Aestuariivirga--1||g__Devosia_A--5||g__Rhizobium--1:gtdb_order_counter=o__Rhizobiales--7:gtdb_phylum_counter=p__Proteobacteria--7:gtdb_species_counter=s__Aestuariivirga sp016792865--1||s__Devosia_A insulae--1||s__Devosia_A sp001425235--1||s__Devosia_A sp001899085--1||s__Devosia_A sp017307495--1||s__Devosia_A sp903842455--1||s__Rhizobium vallis--1:heptad_counter=MCP-36H--61:lbd_counter=:lca_tree=o__Rhizobiales:length_avg=131.29032258064515:length_max=157.0:length_min=98.0:length_std=20.944678796593493:length_sum=4070.0:mismatch_avg=12.387096774193548:mismatch_max=50.0:mismatch_min=1.0:mismatch_std=13.492411248191427:mismatch_sum=384.0:name=N663373:qcovhsp_avg=99.47096774193548:qcovhsp_max=100.0:qcovhsp_min=95.7:qcovhsp_std=1.1252239920380587:qcovhsp_sum=3083.6:qend_avg=131.3548387096774:qend_max=157.0:qend_min=100.0:qend_std=20.721242541728:qend_sum=4072.0:qstart_avg=1.4516129032258065:qstart_max=7.0:qstart_min=1.0:qstart_std=1.286823211826171:qstart_sum=45.0:ref_name_counter=GB_GCA_903842455.1_protein.faa_CAIMLX010000131.1_5@PF00015_full_PFAM.435.629--3||RS_GCF_000970465.2_protein.faa_NZ_LAJE02000186.1_4@PF00015_full_PFAM.559.746--20||RS_GCF_001425235.1_protein.faa_NZ_LMEA01000013.1_349@PF00015_full_PFAM.557.748--5||RS_GCF_001650025.1_protein.faa_NZ_LVVY01000095.1_6@PF00015_full_PFAM.503.702--1||RS_GCF_014837245.1_protein.faa_NZ_JACYFU010000005.1_115@PF00015_full_PFAM.448.636--2:scovhsp_avg=69.54516129032258:scovhsp_max=84.0:scovhsp_min=51.5:scovhsp_std=11.464840127092264:scovhsp_sum=2155.9:send_avg=146.67741935483872:send_max=164.0:send_min=101.0:send_std=21.793557299921147:send_sum=4547.0:sstart_avg=16.516129032258064:sstart_max=60.0:sstart_min=1.0:sstart_std=13.754686395896577:sstart_sum=512.0])0.901:0.0205883[&&NHX:Sample_counter=rhizpot1--12||rhizpot2--1||rhizpot3--15||rhiztom1--12||rhiztom2--13||rhiztom3--13:Type_counter=GTDB--8||capture--66:besthit_avg=89.02:besthit_max=99.0:besthit_min=60.6:besthit_std=11.04599474922924:besthit_sum=3115.7:bitscore_avg=194.17142857142858:bitscore_max=258.0:bitscore_min=128.0:bitscore_std=41.552578821568815:bitscore_sum=6796.0:capture_class_counter=c__Alphaproteobacteria--28||c__Clostridia--4||c__Desulfobulbia--2||c__Desulfuromonadia--3||c__Gammaproteobacteria--23||c__Halobacteria--2||c__Holophagae--2||c__Phycisphaerae--1||c__Spirochaetia--1:capture_domain_counter=d__Archaea--2||d__Bacteria--64:capture_family_counter=f__Acetobacteraceae--2||f__Beijerinckiaceae--2||f__Burkholderiaceae--8||f__Caulobacteraceae--4||f__Desulfobulbaceae--1||f__Desulfurivibrionaceae--1||f__Devosiaceae--12||f__GCF-002020875--1||f__Geobacteraceae--1||f__Haloarculaceae--2||f__Halomonadaceae--8||f__Holophagaceae--2||f__Lachnospiraceae--4||f__Magnetospirillaceae--1||f__Methylomonadaceae--1||f__Pseudomonadaceae--1||f__Rhizobiaceae--5||f__Rhodanobacteraceae--1||f__SG8-4--1||f__SZUA-540--2||f__Salinisphaeraceae--1||f__Sphingomonadaceae--1||f__Termitinemataceae--1||f__Xanthobacteraceae--1||f__Xanthomonadaceae--2:capture_genus_counter=g__Allorhizobium--3||g__Aquabacterium--1||g__Aureimonas_A--1||g__Bosea--1||g__Bradyrhizobium--1||g__CAIWTU01--1||g__Caulobacter--3||g__Cucumibacter--1||g__DRKI01--1||g__Devosia--8||g__Devosia_A--3||g__Enterovirga--1||g__Erythrobacter--1||g__Eubacterium_F--4||g__Frateuria_A--1||g__Geothrix--1||g__Halomonas_B--5||g__Holophaga--1||g__Kushneria--2||g__Magnetospirillum--1||g__Massilia--1||g__Methylomonas--1||g__Natronomonas--2||g__PLanc-01--1||g__Palsa-881--1||g__Palsa-883--2||g__Paraburkholderia--1||g__Pseudomonas_E--1||g__Pseudoxanthomonas_A--2||g__Rhizobacter--2||g__SURF-16--1||g__SZUA-540--2||g__Salinicola--1||g__Salinisphaera--1||g__Sinorhizobium--1||g__Thiopontia--1||g__Variovorax--2||g__WQXQ01--1||g__Xylophilus--1:capture_order_counter=o__Acetobacterales--2||o__Burkholderiales--8||o__Caulobacterales--4||o__Desulfobulbales--2||o__Desulfuromonadales--2||o__GCF-002020875--1||o__Geobacterales--1||o__Halobacteriales--2||o__Holophagales--2||o__Lachnospirales--4||o__Methylococcales--1||o__Nevskiales--1||o__Pseudomonadales--9||o__Rhizobiales--20||o__Rhodospirillales--1||o__Sedimentisphaerales--1||o__Sphingomonadales--1||o__Treponematales--1||o__Xanthomonadales--3:capture_phylum_counter=p__Acidobacteriota--2||p__Desulfobacterota--5||p__Firmicutes_A--4||p__Halobacteriota--2||p__Planctomycetota--1||p__Proteobacteria--51||p__Spirochaetota--1:capture_species_counter=s__Allorhizobium halophytocola--1||s__Allorhizobium sp002307905--2||s__Aquabacterium sp002339015--1||s__Aureimonas_A sp001425485--1||s__Bosea sp900113835--1||s__Bradyrhizobium erythrophlei_B--1||s__CAIWTU01 sp903915655--1||s__Caulobacter sp001556515--1||s__Caulobacter sp003185805--2||s__Cucumibacter marinus--1||s__DRKI01 sp015484845--1||s__Devosia lucknowensis--1||s__Devosia sp001426345--3||s__Devosia sp001427875--2||s__Devosia sp016698645--2||s__Devosia_A sp001899065--1||s__Devosia_A sp001899085--2||s__Enterovirga sp903644085--1||s__Erythrobacter sp001515985--1||s__Eubacterium_F sp910584875--4||s__Frateuria_A sp001428405--1||s__Geothrix sp903884655--1||s__Halomonas_B socia--5||s__Holophaga sp016715205--1||s__Kushneria avicenniae--1||s__Kushneria marisflavi--1||s__Magnetospirillum sp018224925--1||s__Massilia aurea_A--1||s__Methylomonas sp903064685--1||s__Natronomonas moolapensis--2||s__PLanc-01 sp002327785--1||s__Palsa-881 sp018241335--1||s__Palsa-883 sp003151425--2||s__Paraburkholderia bryophila--1||s__Pseudomonas_E sp013386585--1||s__Pseudoxanthomonas_A sp014851805--2||s__Rhizobacter sp000799605--1||s__Rhizobacter sp900142965--1||s__SURF-16 sp018897105--1||s__SZUA-540 sp003250235--2||s__Salinicola halophilus--1||s__Salinisphaera sp003177035--1||s__Sinorhizobium meliloti_A--1||s__Thiopontia sp018648825--1||s__Variovorax sp001984055--2||s__WQXQ01 sp009778155--1||s__Xylophilus sp016428875--1:evalue_avg=2.264013501516336e-39:evalue_max=6.21e-38:evalue_min=1.3e-88:evalue_std=1.0612440120382713e-38:evalue_sum=7.924047255307175e-38:gapopen_avg=0.3142857142857143:gapopen_max=4.0:gapopen_min=0.0:gapopen_std=0.7959983953364174:gapopen_sum=11.0:gtdb_class_counter=c__Alphaproteobacteria--8:gtdb_domain_counter=d__Bacteria--8:gtdb_family_counter=f__Aestuariivirgaceae--1||f__Devosiaceae--6||f__Rhizobiaceae--1:gtdb_genus_counter=g__Aestuariivirga--1||g__Devosia_A--5||g__Pelagibacterium--1||g__Rhizobium--1:gtdb_order_counter=o__Rhizobiales--8:gtdb_phylum_counter=p__Proteobacteria--8:gtdb_species_counter=s__Aestuariivirga sp016792865--1||s__Devosia_A insulae--1||s__Devosia_A sp001425235--1||s__Devosia_A sp001899085--1||s__Devosia_A sp017307495--1||s__Devosia_A sp903842455--1||s__Pelagibacterium limicola--1||s__Rhizobium vallis--1:heptad_counter=MCP-36H--74:lbd_counter=:lca_tree=o__Rhizobiales:length_avg=129.74285714285713:length_max=157.0:length_min=95.0:length_std=21.81788642529855:length_sum=4541.0:mismatch_avg=13.885714285714286:mismatch_max=61.0:mismatch_min=1.0:mismatch_std=15.227242283585865:mismatch_sum=486.0:name=N663374:qcovhsp_avg=99.39714285714285:qcovhsp_max=100.0:qcovhsp_min=95.7:qcovhsp_std=1.14929280411035:qcovhsp_sum=3478.9:qend_avg=129.94285714285715:qend_max=157.0:qend_min=95.0:qend_std=21.64682133592782:qend_sum=4548.0:qstart_avg=1.542857142857143:qstart_max=7.0:qstart_min=1.0:qstart_std=1.3578282214593997:qstart_sum=54.0:ref_name_counter=GB_GCA_903842455.1_protein.faa_CAIMLX010000131.1_5@PF00015_full_PFAM.435.629--3||RS_GCF_000970465.2_protein.faa_NZ_LAJE02000186.1_2@PF00015_full_PFAM.462.646--2||RS_GCF_000970465.2_protein.faa_NZ_LAJE02000186.1_4@PF00015_full_PFAM.559.746--20||RS_GCF_001425235.1_protein.faa_NZ_LMEA01000013.1_349@PF00015_full_PFAM.557.748--5||RS_GCF_001650025.1_protein.faa_NZ_LVVY01000095.1_6@PF00015_full_PFAM.503.702--1||RS_GCF_005222805.1_protein.faa_NZ_STGC01000002.1_128@PF00015_full_PFAM.356.547--1||RS_GCF_007859655.1_protein.faa_NZ_CP042304.1_3139@PF00015_full_PFAM.512.692--1||RS_GCF_014837245.1_protein.faa_NZ_JACYFU010000005.1_115@PF00015_full_PFAM.448.636--2:scovhsp_avg=68.83714285714285:scovhsp_max=84.0:scovhsp_min=51.1:scovhsp_std=11.761179555546933:scovhsp_sum=2409.2999999999997:send_avg=144.45714285714286:send_max=165.0:send_min=101.0:send_std=23.29521897065482:send_sum=5056.0:sstart_avg=15.885714285714286:sstart_max=60.0:sstart_min=1.0:sstart_std=13.103146071642104:sstart_sum=556.0],(((((040f913d-67c1-4a29-94dc-92875d3f9793_4@MCPsignal.378.448:5e-09[&&NHX:Sample=rhizpot3:Type=capture:capture_class=c__Alphaproteobacteria:capture_domain=d__Bacteria:capture_family=f__Sphingomonadaceae:capture_genus=g__Novosphingobium:capture_order=o__Sphingomonadales:capture_phylum=p__Proteobacteria:capture_species=s__Novosphingobium sp903834285:heptad=MCP-36H],2df3a498-f8ee-4e0c-9258-1b403e6cad9b_6@MCPsignal.327.395:5e-09[&&NHX:Sample=rhizpot3:Type=capture:capture_class=c__Alphaproteobacteria:capture_domain=d__Bacteria:capture_family=f__Sphingomonadaceae:capture_genus=g__Novosphingobium:capture_order=o__Sphingomonadales:capture_phylum=p__Proteobacteria:capture_species=s__Novosphingobium sp903834285:heptad=MCP-36H])0.671:2.5e-08[&&NHX:Sample_counter=rhizpot3--2:Type_counter=capture--2:capture_class_counter=c__Alphaproteobacteria--2:capture_domain_counter=d__Bacteria--2:capture_family_counter=f__Sphingomonadaceae--2:capture_genus_counter=g__Novosphingobium--2:capture_order_counter=o__Sphingomonadales--2:capture_phylum_counter=p__Proteobacteria--2:capture_species_counter=s__Novosphingobium sp903834285--2:gtdb_class_counter=:gtdb_domain_counter=:gtdb_family_counter=:gtdb_genus_counter=:gtdb_order_counter=:gtdb_phylum_counter=:gtdb_species_counter=:heptad_counter=MCP-36H--2:lbd_counter=:name=N663377:ref_name_counter=],493984cc-d76e-4977-bcac-74faffcbdef7_1@MCPsignal.24.55:5e-09[&&NHX:Sample=rhizpot3:Type=capture:capture_class=c__Alphaproteobacteria:capture_domain=d__Bacteria:capture_family=f__Thalassospiraceae:capture_genus=g__Thalassospira:capture_order=o__Rhodospirillales:capture_phylum=p__Proteobacteria:capture_species=s__Thalassospira sp001907695:heptad=MCP-34H])0.091:0.0400495[&&NHX:Sample_counter=rhizpot3--3:Type_counter=capture--3:capture_class_counter=c__Alphaproteobacteria--3:capture_domain_counter=d__Bacteria--3:capture_family_counter=f__Sphingomonadaceae--2||f__Thalassospiraceae--1:capture_genus_counter=g__Novosphingobium--2||g__Thalassospira--1:capture_order_counter=o__Rhodospirillales--1||o__Sphingomonadales--2:capture_phylum_counter=p__Proteobacteria--3:capture_species_counter=s__Novosphingobium sp903834285--2||s__Thalassospira sp001907695--1:gtdb_class_counter=:gtdb_domain_counter=:gtdb_family_counter=:gtdb_genus_counter=:gtdb_order_counter=:gtdb_phylum_counter=:gtdb_species_counter=:heptad_counter=MCP-34H--1||MCP-36H--2:lbd_counter=:name=N663379:ref_name_counter=],(((((GB_GCA_017307565.1_protein.faa_JAFKHD010000347.1_11@PF00015_full_PFAM.357.538:0.0279979[&&NHX:Type=GTDB:gtdb_class=c__Alphaproteobacteria:gtdb_domain=d__Bacteria:gtdb_family=f__Devosiaceae:gtdb_genus=g__Devosia:gtdb_order=o__Rhizobiales:gtdb_phylum=p__Proteobacteria:gtdb_species=s__Devosia sp017307565:heptad=MCP-36H:species=d__Bacteria_p__Proteobacteria_c__Alphaproteobacteria_o__Rhizobiales_f__Devosiaceae_g__Devosia_s__Devosia sp017307565],(((42d5062d-97ae-40d8-8584-28c38178ec80_4@MCPsignal.18.160:0.0308767[&&NHX:Sample=rhiztom1:Type=capture:besthit=55.3:bitscore=114.0:capture_class=c__Alphaproteobacteria:capture_domain=d__Bacteria:capture_family=f__Beijerinckiaceae:capture_genus=g__Bosea:capture_order=o__Rhizobiales:capture_phylum=p__Proteobacteria:capture_species=s__Bosea sp001713455:evalue=2.88e-32:gapopen=1.0:heptad=MCP-36H:length=141.0:mismatch=62.0:qcovhsp=98.6:qend=142.0:qstart=3.0:ref_name=RS_GCF_000969445.1_protein.faa_NZ_JZEY01000061.1_513@PF00015_full_PFAM.361.547:scovhsp=75.8:send=175.0:sstart=35.0],(24bd71cd-8a88-4dc0-80fc-d09e4d303bc5_2@MCPsignal.662.827:0.0140529[&&NHX:Sample=rhiztom1:Type=capture:besthit=91.5:bitscore=257.0:capture_class=c__Alphaproteobacteria:capture_domain=d__Bacteria:capture_family=f__Beijerinckiaceae:capture_genus=g__Bosea:capture_order=o__Rhizobiales:capture_phylum=p__Proteobacteria:capture_species=s__Bosea sp001713455:evalue=3.73e-88:gapopen=0.0:heptad=MCP-36H:length=164.0:mismatch=14.0:qcovhsp=99.4:qend=165.0:qstart=2.0:ref_name=GB_GCA_017744655.1_protein.faa_JAGIAW010000001.1_1031@PF00015_full_PFAM.355.543:scovhsp=87.2:send=181.0:sstart=18.0],(0045d00e-2e0c-4461-b20c-07019c5280cf_2@MCPsignal.194.321:5e-09[&&NHX:Sample=rhiztom1:Type=capture:besthit=92.1:bitscore=198.0:capture_class=c__Phycisphaerae:capture_domain=d__Bacteria:capture_family=f__Anaerohalosphaeraceae:capture_genus=g__JAFGGE01:capture_order=o__Sedimentisphaerales:capture_phylum=p__Planctomycetota:capture_species=s__JAFGGE01 sp016930745:evalue=1.57e-65:gapopen=0.0:heptad=MCP-36H:length=127.0:mismatch=10.0:qcovhsp=100.0:qend=127.0:qstart=1.0:ref_name=GB_GCA_017744655.1_protein.faa_JAGIAW010000001.1_1031@PF00015_full_PFAM.355.543:scovhsp=67.6:send=164.0:sstart=38.0],47473f74-84e7-4c80-8498-d3cd29273261_4@MCPsignal.333.485:5e-09[&&NHX:Sample=rhiztom1:Type=capture:besthit=91.4:bitscore=232.0:capture_class=c__Phycisphaerae:capture_domain=d__Bacteria:capture_family=f__Anaerohalosphaeraceae:capture_genus=g__JAFGGE01:capture_order=o__Sedimentisphaerales:capture_phylum=p__Planctomycetota:capture_species=s__JAFGGE01 sp016930745:evalue=1.23e-78:gapopen=0.0:heptad=MCP-36H:length=152.0:mismatch=13.0:qcovhsp=100.0:qend=152.0:qstart=1.0:ref_name=GB_GCA_017744655.1_protein.faa_JAGIAW010000001.1_1031@PF00015_full_PFAM.355.543:scovhsp=80.9:send=164.0:sstart=13.0])0:5e-09[&&NHX:Sample_counter=rhiztom1--2:Type_counter=capture--2:besthit_avg=91.75:besthit_max=92.1:besthit_min=91.4:besthit_std=0.49497474683057524:besthit_sum=183.5:bitscore_avg=215.0:bitscore_max=232.0:bitscore_min=198.0:bitscore_std=24.041630560342615:bitscore_sum=430.0:capture_class_counter=c__Phycisphaerae--2:capture_domain_counter=d__Bacteria--2:capture_family_counter=f__Anaerohalosphaeraceae--2:capture_genus_counter=g__JAFGGE01--2:capture_order_counter=o__Sedimentisphaerales--2:capture_phylum_counter=p__Planctomycetota--2:capture_species_counter=s__JAFGGE01 sp016930745--2:evalue_avg=7.850000000000615e-66:evalue_max=1.57e-65:evalue_min=1.23e-78:evalue_std=1.1101576464627925e-65:evalue_sum=1.570000000000123e-65:gapopen_avg=0.0:gapopen_max=0.0:gapopen_min=0.0:gapopen_std=0.0:gapopen_sum=0.0:gtdb_class_counter=:gtdb_domain_counter=:gtdb_family_counter=:gtdb_genus_counter=:gtdb_order_counter=:gtdb_phylum_counter=:gtdb_species_counter=:heptad_counter=MCP-36H--2:lbd_counter=:length_avg=139.5:length_max=152.0:length_min=127.0:length_std=17.67766952966369:length_sum=279.0:mismatch_avg=11.5:mismatch_max=13.0:mismatch_min=10.0:mismatch_std=2.1213203435596424:mismatch_sum=23.0:name=N663385:qcovhsp_avg=100.0:qcovhsp_max=100.0:qcovhsp_min=100.0:qcovhsp_std=0.0:qcovhsp_sum=200.0:qend_avg=139.5:qend_max=152.0:qend_min=127.0:qend_std=17.67766952966369:qend_sum=279.0:qstart_avg=1.0:qstart_max=1.0:qstart_min=1.0:qstart_std=0.0:qstart_sum=2.0:ref_name_counter=GB_GCA_017744655.1_protein.faa_JAGIAW010000001.1_1031@PF00015_full_PFAM.355.543--2:scovhsp_avg=74.25:scovhsp_max=80.9:scovhsp_min=67.6:scovhsp_std=9.40452018978109:scovhsp_sum=148.5:send_avg=164.0:send_max=164.0:send_min=164.0:send_std=0.0:send_sum=328.0:sstart_avg=25.5:sstart_max=38.0:sstart_min=13.0:sstart_std=17.67766952966369:sstart_sum=51.0])0:5e-09[&&NHX:Sample_counter=rhiztom1--3:Type_counter=capture--3:besthit_avg=91.66666666666667:besthit_max=92.1:besthit_min=91.4:besthit_std=0.37859388972001295:besthit_sum=275.0:bitscore_avg=229.0:bitscore_max=257.0:bitscore_min=198.0:bitscore_std=29.614185789921695:bitscore_sum=687.0:capture_class_counter=c__Alphaproteobacteria--1||c__Phycisphaerae--2:capture_domain_counter=d__Bacteria--3:capture_family_counter=f__Anaerohalosphaeraceae--2||f__Beijerinckiaceae--1:capture_genus_counter=g__Bosea--1||g__JAFGGE01--2:capture_order_counter=o__Rhizobiales--1||o__Sedimentisphaerales--2:capture_phylum_counter=p__Planctomycetota--2||p__Proteobacteria--1:capture_species_counter=s__Bosea sp001713455--1||s__JAFGGE01 sp016930745--2:evalue_avg=5.233333333333743e-66:evalue_max=1.57e-65:evalue_min=3.73e-88:evalue_std=9.06439922627677e-66:evalue_sum=1.570000000000123e-65:gapopen_avg=0.0:gapopen_max=0.0:gapopen_min=0.0:gapopen_std=0.0:gapopen_sum=0.0:gtdb_class_counter=:gtdb_domain_counter=:gtdb_family_counter=:gtdb_genus_counter=:gtdb_order_counter=:gtdb_phylum_counter=:gtdb_species_counter=:heptad_counter=MCP-36H--3:lbd_counter=:length_avg=147.66666666666666:length_max=164.0:length_min=127.0:length_std=18.876793513023692:length_sum=443.0:mismatch_avg=12.333333333333334:mismatch_max=14.0:mismatch_min=10.0:mismatch_std=2.081665999466133:mismatch_sum=37.0:name=N663386:qcovhsp_avg=99.8:qcovhsp_max=100.0:qcovhsp_min=99.4:qcovhsp_std=0.3464101615137722:qcovhsp_sum=299.4:qend_avg=148.0:qend_max=165.0:qend_min=127.0:qend_std=19.313207915827967:qend_sum=444.0:qstart_avg=1.3333333333333333:qstart_max=2.0:qstart_min=1.0:qstart_std=0.5773502691896257:qstart_sum=4.0:ref_name_counter=GB_GCA_017744655.1_protein.faa_JAGIAW010000001.1_1031@PF00015_full_PFAM.355.543--3:scovhsp_avg=78.56666666666666:scovhsp_max=87.2:scovhsp_min=67.6:scovhsp_std=10.006164766449404:scovhsp_sum=235.7:send_avg=169.66666666666666:send_max=181.0:send_min=164.0:send_std=9.814954576223638:send_sum=509.0:sstart_avg=23.0:sstart_max=38.0:sstart_min=13.0:sstart_std=13.228756555322953:sstart_sum=69.0])0.975:0.034592[&&NHX:Sample_counter=rhiztom1--4:Type_counter=capture--4:besthit_avg=82.57499999999999:besthit_max=92.1:besthit_min=55.3:besthit_std=18.185960702329332:besthit_sum=330.29999999999995:bitscore_avg=200.25:bitscore_max=257.0:bitscore_min=114.0:bitscore_std=62.37721271960351:bitscore_sum=801.0:capture_class_counter=c__Alphaproteobacteria--2||c__Phycisphaerae--2:capture_domain_counter=d__Bacteria--4:capture_family_counter=f__Anaerohalosphaeraceae--2||f__Beijerinckiaceae--2:capture_genus_counter=g__Bosea--2||g__JAFGGE01--2:capture_order_counter=o__Rhizobiales--2||o__Sedimentisphaerales--2:capture_phylum_counter=p__Planctomycetota--2||p__Proteobacteria--2:capture_species_counter=s__Bosea sp001713455--2||s__JAFGGE01 sp016930745--2:evalue_avg=7.2e-33:evalue_max=2.88e-32:evalue_min=3.73e-88:evalue_std=1.44e-32:evalue_sum=2.88e-32:gapopen_avg=0.25:gapopen_max=1.0:gapopen_min=0.0:gapopen_std=0.5:gapopen_sum=1.0:gtdb_class_counter=:gtdb_domain_counter=:gtdb_family_counter=:gtdb_genus_counter=:gtdb_order_counter=:gtdb_phylum_counter=:gtdb_species_counter=:heptad_counter=MCP-36H--4:lbd_counter=:length_avg=146.0:length_max=164.0:length_min=127.0:length_std=15.769168230019828:length_sum=584.0:mismatch_avg=24.75:mismatch_max=62.0:mismatch_min=10.0:mismatch_std=24.891430921771722:mismatch_sum=99.0:name=N663387:qcovhsp_avg=99.5:qcovhsp_max=100.0:qcovhsp_min=98.6:qcovhsp_std=0.6633249580710823:qcovhsp_sum=398.0:qend_avg=146.5:qend_max=165.0:qend_min=127.0:qend_std=16.051998837112677:qend_sum=586.0:qstart_avg=1.75:qstart_max=3.0:qstart_min=1.0:qstart_std=0.9574271077563381:qstart_sum=7.0:ref_name_counter=GB_GCA_017744655.1_protein.faa_JAGIAW010000001.1_1031@PF00015_full_PFAM.355.543--3||RS_GCF_000969445.1_protein.faa_NZ_JZEY01000061.1_513@PF00015_full_PFAM.361.547--1:scovhsp_avg=77.875:scovhsp_max=87.2:scovhsp_min=67.6:scovhsp_std=8.286283847419183:scovhsp_sum=311.5:send_avg=171.0:send_max=181.0:send_min=164.0:send_std=8.445906306213285:send_sum=684.0:sstart_avg=26.0:sstart_max=38.0:sstart_min=13.0:sstart_std=12.355835328567093:sstart_sum=104.0],(((RS_GCF_000743575.1_protein.faa_NZ_JQGC01000002.1_208@PF00015_full_PFAM.354.541:0.000746521[&&NHX:Type=GTDB:gtdb_class=c__Alphaproteobacteria:gtdb_domain=d__Bacteria:gtdb_family=f__Devosiaceae:gtdb_genus=g__Devosia:gtdb_order=o__Rhizobiales:gtdb_phylum=p__Proteobacteria:gtdb_species=s__Devosia riboflavina:heptad=MCP-36H:species=d__Bacteria_p__Proteobacteria_c__Alphaproteobacteria_o__Rhizobiales_f__Devosiaceae_g__Devosia_s__Devosia riboflavina],(d54231c0-da58-4371-a4db-30db3ee77761_4@MCPsignal.281.347:0.0283074[&&NHX:Sample=rhizpot1:Type=capture:capture_class=c__Polyangia:capture_domain=d__Bacteria:capture_family=f__Polyangiaceae:capture_genus=g__SYFR01:capture_order=o__Polyangiales:capture_phylum=p__Myxococcota:capture_species=s__SYFR01 sp005800325:heptad=MCP-36H],fae71894-beac-4d8a-9d8c-6cc9f3e5d0de_6@MCPsignal.56.159:0.008038[&&NHX:Sample=rhizpot1:Type=capture:besthit=99.0:bitscore=172.0:capture_class=c__Gammaproteobacteria:capture_domain=d__Bacteria:capture_family=f__Steroidobacteraceae:capture_genus=g__13-2-20CM-66-19:capture_order=o__Steroidobacterales:capture_phylum=p__Proteobacteria:capture_species=s__13-2-20CM-66-19 sp018241505:evalue=1.26e-55:gapopen=0.0:heptad=MCP-36H:length=103.0:mismatch=1.0:qcovhsp=100.0:qend=103.0:qstart=1.0:ref_name=RS_GCF_000743575.1_protein.faa_NZ_JQGC01000002.1_208@PF00015_full_PFAM.354.541:scovhsp=55.1:send=114.0:sstart=12.0])0:0.000143601[&&NHX:Sample_counter=rhizpot1--2:Type_counter=capture--2:besthit_avg=99.0:besthit_max=99.0:besthit_min=99.0:besthit_std=0:besthit_sum=99.0:bitscore_avg=172.0:bitscore_max=172.0:bitscore_min=172.0:bitscore_std=0:bitscore_sum=172.0:capture_class_counter=c__Gammaproteobacteria--1||c__Polyangia--1:capture_domain_counter=d__Bacteria--2:capture_family_counter=f__Polyangiaceae--1||f__Steroidobacteraceae--1:capture_genus_counter=g__13-2-20CM-66-19--1||g__SYFR01--1:capture_order_counter=o__Polyangiales--1||o__Steroidobacterales--1:capture_phylum_counter=p__Myxococcota--1||p__Proteobacteria--1:capture_species_counter=s__13-2-20CM-66-19 sp018241505--1||s__SYFR01 sp005800325--1:evalue_avg=1.26e-55:evalue_max=1.26e-55:evalue_min=1.26e-55:evalue_std=0:evalue_sum=1.26e-55:gapopen_avg=0.0:gapopen_max=0.0:gapopen_min=0.0:gapopen_std=0:gapopen_sum=0.0:gtdb_class_counter=:gtdb_domain_counter=:gtdb_family_counter=:gtdb_genus_counter=:gtdb_order_counter=:gtdb_phylum_counter=:gtdb_species_counter=:heptad_counter=MCP-36H--2:lbd_counter=:length_avg=103.0:length_max=103.0:length_min=103.0:length_std=0:length_sum=103.0:mismatch_avg=1.0:mismatch_max=1.0:mismatch_min=1.0:mismatch_std=0:mismatch_sum=1.0:name=N663391:qcovhsp_avg=100.0:qcovhsp_max=100.0:qcovhsp_min=100.0:qcovhsp_std=0:qcovhsp_sum=100.0:qend_avg=103.0:qend_max=103.0:qend_min=103.0:qend_std=0:qend_sum=103.0:qstart_avg=1.0:qstart_max=1.0:qstart_min=1.0:qstart_std=0:qstart_sum=1.0:ref_name_counter=RS_GCF_000743575.1_protein.faa_NZ_JQGC01000002.1_208@PF00015_full_PFAM.354.541--1:scovhsp_avg=55.1:scovhsp_max=55.1:scovhsp_min=55.1:scovhsp_std=0:scovhsp_sum=55.1:send_avg=114.0:send_max=114.0:send_min=114.0:send_std=0:send_sum=114.0:sstart_avg=12.0:sstart_max=12.0:sstart_min=12.0:sstart_std=0:sstart_sum=12.0])0.764:0.00580931[&&NHX:Sample_counter=rhizpot1--2:Type_counter=GTDB--1||capture--2:besthit_avg=99.0:besthit_max=99.0:besthit_min=99.0:besthit_std=0:besthit_sum=99.0:bitscore_avg=172.0:bitscore_max=172.0:bitscore_min=172.0:bitscore_std=0:bitscore_sum=172.0:capture_class_counter=c__Gammaproteobacteria--1||c__Polyangia--1:capture_domain_counter=d__Bacteria--2:capture_family_counter=f__Polyangiaceae--1||f__Steroidobacteraceae--1:capture_genus_counter=g__13-2-20CM-66-19--1||g__SYFR01--1:capture_order_counter=o__Polyangiales--1||o__Steroidobacterales--1:capture_phylum_counter=p__Myxococcota--1||p__Proteobacteria--1:capture_species_counter=s__13-2-20CM-66-19 sp018241505--1||s__SYFR01 sp005800325--1:evalue_avg=1.26e-55:evalue_max=1.26e-55:evalue_min=1.26e-55:evalue_std=0:evalue_sum=1.26e-55:gapopen_avg=0.0:gapopen_max=0.0:gapopen_min=0.0:gapopen_std=0:gapopen_sum=0.0:gtdb_class_counter=c__Alphaproteobacteria--1:gtdb_domain_counter=d__Bacteria--1:gtdb_family_counter=f__Devosiaceae--1:gtdb_genus_counter=g__Devosia--1:gtdb_order_counter=o__Rhizobiales--1:gtdb_phylum_counter=p__Proteobacteria--1:gtdb_species_counter=s__Devosia riboflavina--1:heptad_counter=MCP-36H--3:lbd_counter=:lca_tree=s__Devosia riboflavina:length_avg=103.0:length_max=103.0:length_min=103.0:length_std=0:length_sum=103.0:mismatch_avg=1.0:mismatch_max=1.0:mismatch_min=1.0:mismatch_std=0:mismatch_sum=1.0:name=N663392:qcovhsp_avg=100.0:qcovhsp_max=100.0:qcovhsp_min=100.0:qcovhsp_std=0:qcovhsp_sum=100.0:qend_avg=103.0:qend_max=103.0:qend_min=103.0:qend_std=0:qend_sum=103.0:qstart_avg=1.0:qstart_max=1.0:qstart_min=1.0:qstart_std=0:qstart_sum=1.0:ref_name_counter=RS_GCF_000743575.1_protein.faa_NZ_JQGC01000002.1_208@PF00015_full_PFAM.354.541--1:scovhsp_avg=55.1:scovhsp_max=55.1:scovhsp_min=55.1:scovhsp_std=0:scovhsp_sum=55.1:send_avg=114.0:send_max=114.0:send_min=114.0:send_std=0:send_sum=114.0:sstart_avg=12.0:sstart_max=12.0:sstart_min=12.0:sstart_std=0:sstart_sum=12.0],f8bd9d67-833e-425c-bad5-5bffe3140453_3@MCPsignal.129.224:0.0322319[&&NHX:Sample=rhiztom1:Type=capture:besthit=94.7:bitscore=148.0:capture_class=c__Alphaproteobacteria:capture_domain=d__Bacteria:capture_family=f__Pleomorphomonadaceae:capture_genus=g__Hartmannibacter:capture_order=o__Rhizobiales:capture_phylum=p__Proteobacteria:capture_species=s__Hartmannibacter diazotrophicus:evalue=2.37e-46:gapopen=1.0:heptad=MCP-36H:length=95.0:mismatch=4.0:qcovhsp=100.0:qend=95.0:qstart=1.0:ref_name=RS_GCF_000743575.1_protein.faa_NZ_JQGC01000002.1_208@PF00015_full_PFAM.354.541:scovhsp=50.3:send=166.0:sstart=73.0])0.772:0.00632249[&&NHX:Sample_counter=rhizpot1--2||rhiztom1--1:Type_counter=GTDB--1||capture--3:besthit_avg=96.85:besthit_max=99.0:besthit_min=94.7:besthit_std=3.0405591591021524:besthit_sum=193.7:bitscore_avg=160.0:bitscore_max=172.0:bitscore_min=148.0:bitscore_std=16.97056274847714:bitscore_sum=320.0:capture_class_counter=c__Alphaproteobacteria--1||c__Gammaproteobacteria--1||c__Polyangia--1:capture_domain_counter=d__Bacteria--3:capture_family_counter=f__Pleomorphomonadaceae--1||f__Polyangiaceae--1||f__Steroidobacteraceae--1:capture_genus_counter=g__13-2-20CM-66-19--1||g__Hartmannibacter--1||g__SYFR01--1:capture_order_counter=o__Polyangiales--1||o__Rhizobiales--1||o__Steroidobacterales--1:capture_phylum_counter=p__Myxococcota--1||p__Proteobacteria--2:capture_species_counter=s__13-2-20CM-66-19 sp018241505--1||s__Hartmannibacter diazotrophicus--1||s__SYFR01 sp005800325--1:evalue_avg=1.18500000063e-46:evalue_max=2.37e-46:evalue_min=1.26e-55:evalue_std=1.6758430705211632e-46:evalue_sum=2.37000000126e-46:gapopen_avg=0.5:gapopen_max=1.0:gapopen_min=0.0:gapopen_std=0.7071067811865476:gapopen_sum=1.0:gtdb_class_counter=c__Alphaproteobacteria--1:gtdb_domain_counter=d__Bacteria--1:gtdb_family_counter=f__Devosiaceae--1:gtdb_genus_counter=g__Devosia--1:gtdb_order_counter=o__Rhizobiales--1:gtdb_phylum_counter=p__Proteobacteria--1:gtdb_species_counter=s__Devosia riboflavina--1:heptad_counter=MCP-36H--4:lbd_counter=:lca_tree=s__Devosia riboflavina:length_avg=99.0:length_max=103.0:length_min=95.0:length_std=5.656854249492381:length_sum=198.0:mismatch_avg=2.5:mismatch_max=4.0:mismatch_min=1.0:mismatch_std=2.1213203435596424:mismatch_sum=5.0:name=N663394:qcovhsp_avg=100.0:qcovhsp_max=100.0:qcovhsp_min=100.0:qcovhsp_std=0.0:qcovhsp_sum=200.0:qend_avg=99.0:qend_max=103.0:qend_min=95.0:qend_std=5.656854249492381:qend_sum=198.0:qstart_avg=1.0:qstart_max=1.0:qstart_min=1.0:qstart_std=0.0:qstart_sum=2.0:ref_name_counter=RS_GCF_000743575.1_protein.faa_NZ_JQGC01000002.1_208@PF00015_full_PFAM.354.541--2:scovhsp_avg=52.7:scovhsp_max=55.1:scovhsp_min=50.3:scovhsp_std=3.394112549695431:scovhsp_sum=105.4:send_avg=140.0:send_max=166.0:send_min=114.0:send_std=36.76955262170047:send_sum=280.0:sstart_avg=42.5:sstart_max=73.0:sstart_min=12.0:sstart_std=43.1335136523794:sstart_sum=85.0],GB_GCA_017744655.1_protein.faa_JAGIAW010000001.1_1031@PF00015_full_PFAM.355.543:0.0107955[&&NHX:Type=GTDB:gtdb_class=c__Alphaproteobacteria:gtdb_domain=d__Bacteria:gtdb_family=f__Devosiaceae:gtdb_genus=g__Devosia:gtdb_order=o__Rhizobiales:gtdb_phylum=p__Proteobacteria:gtdb_species=s__Devosia sp017744655:heptad=MCP-36H:species=d__Bacteria_p__Proteobacteria_c__Alphaproteobacteria_o__Rhizobiales_f__Devosiaceae_g__Devosia_s__Devosia sp017744655])0.923:0.0183947[&&NHX:Sample_counter=rhizpot1--2||rhiztom1--1:Type_counter=GTDB--2||capture--3:besthit_avg=96.85:besthit_max=99.0:besthit_min=94.7:besthit_std=3.0405591591021524:besthit_sum=193.7:bitscore_avg=160.0:bitscore_max=172.0:bitscore_min=148.0:bitscore_std=16.97056274847714:bitscore_sum=320.0:capture_class_counter=c__Alphaproteobacteria--1||c__Gammaproteobacteria--1||c__Polyangia--1:capture_domain_counter=d__Bacteria--3:capture_family_counter=f__Pleomorphomonadaceae--1||f__Polyangiaceae--1||f__Steroidobacteraceae--1:capture_genus_counter=g__13-2-20CM-66-19--1||g__Hartmannibacter--1||g__SYFR01--1:capture_order_counter=o__Polyangiales--1||o__Rhizobiales--1||o__Steroidobacterales--1:capture_phylum_counter=p__Myxococcota--1||p__Proteobacteria--2:capture_species_counter=s__13-2-20CM-66-19 sp018241505--1||s__Hartmannibacter diazotrophicus--1||s__SYFR01 sp005800325--1:evalue_avg=1.18500000063e-46:evalue_max=2.37e-46:evalue_min=1.26e-55:evalue_std=1.6758430705211632e-46:evalue_sum=2.37000000126e-46:gapopen_avg=0.5:gapopen_max=1.0:gapopen_min=0.0:gapopen_std=0.7071067811865476:gapopen_sum=1.0:gtdb_class_counter=c__Alphaproteobacteria--2:gtdb_domain_counter=d__Bacteria--2:gtdb_family_counter=f__Devosiaceae--2:gtdb_genus_counter=g__Devosia--2:gtdb_order_counter=o__Rhizobiales--2:gtdb_phylum_counter=p__Proteobacteria--2:gtdb_species_counter=s__Devosia riboflavina--1||s__Devosia sp017744655--1:heptad_counter=MCP-36H--5:lbd_counter=:lca_tree=g__Devosia:length_avg=99.0:length_max=103.0:length_min=95.0:length_std=5.656854249492381:length_sum=198.0:mismatch_avg=2.5:mismatch_max=4.0:mismatch_min=1.0:mismatch_std=2.1213203435596424:mismatch_sum=5.0:name=N663396:qcovhsp_avg=100.0:qcovhsp_max=100.0:qcovhsp_min=100.0:qcovhsp_std=0.0:qcovhsp_sum=200.0:qend_avg=99.0:qend_max=103.0:qend_min=95.0:qend_std=5.656854249492381:qend_sum=198.0:qstart_avg=1.0:qstart_max=1.0:qstart_min=1.0:qstart_std=0.0:qstart_sum=2.0:ref_name_counter=RS_GCF_000743575.1_protein.faa_NZ_JQGC01000002.1_208@PF00015_full_PFAM.354.541--2:scovhsp_avg=52.7:scovhsp_max=55.1:scovhsp_min=50.3:scovhsp_std=3.394112549695431:scovhsp_sum=105.4:send_avg=140.0:send_max=166.0:send_min=114.0:send_std=36.76955262170047:send_sum=280.0:sstart_avg=42.5:sstart_max=73.0:sstart_min=12.0:sstart_std=43.1335136523794:sstart_sum=85.0])0.857:0.0161312[&&NHX:Sample_counter=rhizpot1--2||rhiztom1--5:Type_counter=GTDB--2||capture--7:besthit_avg=87.33333333333333:besthit_max=99.0:besthit_min=55.3:besthit_std=15.957025620919042:besthit_sum=524.0:bitscore_avg=186.83333333333334:bitscore_max=257.0:bitscore_min=114.0:bitscore_std=53.14288914489563:bitscore_sum=1121.0:capture_class_counter=c__Alphaproteobacteria--3||c__Gammaproteobacteria--1||c__Phycisphaerae--2||c__Polyangia--1:capture_domain_counter=d__Bacteria--7:capture_family_counter=f__Anaerohalosphaeraceae--2||f__Beijerinckiaceae--2||f__Pleomorphomonadaceae--1||f__Polyangiaceae--1||f__Steroidobacteraceae--1:capture_genus_counter=g__13-2-20CM-66-19--1||g__Bosea--2||g__Hartmannibacter--1||g__JAFGGE01--2||g__SYFR01--1:capture_order_counter=o__Polyangiales--1||o__Rhizobiales--3||o__Sedimentisphaerales--2||o__Steroidobacterales--1:capture_phylum_counter=p__Myxococcota--1||p__Planctomycetota--2||p__Proteobacteria--4:capture_species_counter=s__13-2-20CM-66-19 sp018241505--1||s__Bosea sp001713455--2||s__Hartmannibacter diazotrophicus--1||s__JAFGGE01 sp016930745--2||s__SYFR01 sp005800325--1:evalue_avg=4.80000000000004e-33:evalue_max=2.88e-32:evalue_min=3.73e-88:evalue_std=1.1757550765359237e-32:evalue_sum=2.880000000000024e-32:gapopen_avg=0.3333333333333333:gapopen_max=1.0:gapopen_min=0.0:gapopen_std=0.5163977794943223:gapopen_sum=2.0:gtdb_class_counter=c__Alphaproteobacteria--2:gtdb_domain_counter=d__Bacteria--2:gtdb_family_counter=f__Devosiaceae--2:gtdb_genus_counter=g__Devosia--2:gtdb_order_counter=o__Rhizobiales--2:gtdb_phylum_counter=p__Proteobacteria--2:gtdb_species_counter=s__Devosia riboflavina--1||s__Devosia sp017744655--1:heptad_counter=MCP-36H--9:lbd_counter=:lca_tree=g__Devosia:length_avg=130.33333333333334:length_max=164.0:length_min=95.0:length_std=27.288581250527972:length_sum=782.0:mismatch_avg=17.333333333333332:mismatch_max=62.0:mismatch_min=1.0:mismatch_std=22.464787260658998:mismatch_sum=104.0:name=N663397:qcovhsp_avg=99.66666666666667:qcovhsp_max=100.0:qcovhsp_min=98.6:qcovhsp_std=0.5750362307426103:qcovhsp_sum=598.0:qend_avg=130.66666666666666:qend_max=165.0:qend_min=95.0:qend_std=27.616420236277303:qend_sum=784.0:qstart_avg=1.5:qstart_max=3.0:qstart_min=1.0:qstart_std=0.8366600265340756:qstart_sum=9.0:ref_name_counter=GB_GCA_017744655.1_protein.faa_JAGIAW010000001.1_1031@PF00015_full_PFAM.355.543--3||RS_GCF_000743575.1_protein.faa_NZ_JQGC01000002.1_208@PF00015_full_PFAM.354.541--2||RS_GCF_000969445.1_protein.faa_NZ_JZEY01000061.1_513@PF00015_full_PFAM.361.547--1:scovhsp_avg=69.48333333333333:scovhsp_max=87.2:scovhsp_min=50.3:scovhsp_std=14.577711297273888:scovhsp_sum=416.9:send_avg=160.66666666666666:send_max=181.0:send_min=114.0:send_std=23.863500721115223:send_sum=964.0:sstart_avg=31.5:sstart_max=73.0:sstart_min=12.0:sstart_std=23.15815191244759:sstart_sum=189.0],RS_GCF_001425445.1_protein.faa_NZ_LMQU01000001.1_25@PF00015_full_PFAM.353.543:0.0832978[&&NHX:Type=GTDB:gtdb_class=c__Alphaproteobacteria:gtdb_domain=d__Bacteria:gtdb_family=f__Devosiaceae:gtdb_genus=g__Devosia:gtdb_order=o__Rhizobiales:gtdb_phylum=p__Proteobacteria:gtdb_species=s__Devosia sp001425445:heptad=MCP-36H:species=d__Bacteria_p__Proteobacteria_c__Alphaproteobacteria_o__Rhizobiales_f__Devosiaceae_g__Devosia_s__Devosia sp001425445])0.863:0.0208666[&&NHX:Sample_counter=rhizpot1--2||rhiztom1--5:Type_counter=GTDB--3||capture--7:besthit_avg=87.33333333333333:besthit_max=99.0:besthit_min=55.3:besthit_std=15.957025620919042:besthit_sum=524.0:bitscore_avg=186.83333333333334:bitscore_max=257.0:bitscore_min=114.0:bitscore_std=53.14288914489563:bitscore_sum=1121.0:capture_class_counter=c__Alphaproteobacteria--3||c__Gammaproteobacteria--1||c__Phycisphaerae--2||c__Polyangia--1:capture_domain_counter=d__Bacteria--7:capture_family_counter=f__Anaerohalosphaeraceae--2||f__Beijerinckiaceae--2||f__Pleomorphomonadaceae--1||f__Polyangiaceae--1||f__Steroidobacteraceae--1:capture_genus_counter=g__13-2-20CM-66-19--1||g__Bosea--2||g__Hartmannibacter--1||g__JAFGGE01--2||g__SYFR01--1:capture_order_counter=o__Polyangiales--1||o__Rhizobiales--3||o__Sedimentisphaerales--2||o__Steroidobacterales--1:capture_phylum_counter=p__Myxococcota--1||p__Planctomycetota--2||p__Proteobacteria--4:capture_species_counter=s__13-2-20CM-66-19 sp018241505--1||s__Bosea sp001713455--2||s__Hartmannibacter diazotrophicus--1||s__JAFGGE01 sp016930745--2||s__SYFR01 sp005800325--1:evalue_avg=4.80000000000004e-33:evalue_max=2.88e-32:evalue_min=3.73e-88:evalue_std=1.1757550765359237e-32:evalue_sum=2.880000000000024e-32:gapopen_avg=0.3333333333333333:gapopen_max=1.0:gapopen_min=0.0:gapopen_std=0.5163977794943223:gapopen_sum=2.0:gtdb_class_counter=c__Alphaproteobacteria--3:gtdb_domain_counter=d__Bacteria--3:gtdb_family_counter=f__Devosiaceae--3:gtdb_genus_counter=g__Devosia--3:gtdb_order_counter=o__Rhizobiales--3:gtdb_phylum_counter=p__Proteobacteria--3:gtdb_species_counter=s__Devosia riboflavina--1||s__Devosia sp001425445--1||s__Devosia sp017744655--1:heptad_counter=MCP-36H--10:lbd_counter=:lca_tree=g__Devosia:length_avg=130.33333333333334:length_max=164.0:length_min=95.0:length_std=27.288581250527972:length_sum=782.0:mismatch_avg=17.333333333333332:mismatch_max=62.0:mismatch_min=1.0:mismatch_std=22.464787260658998:mismatch_sum=104.0:name=N663399:qcovhsp_avg=99.66666666666667:qcovhsp_max=100.0:qcovhsp_min=98.6:qcovhsp_std=0.5750362307426103:qcovhsp_sum=598.0:qend_avg=130.66666666666666:qend_max=165.0:qend_min=95.0:qend_std=27.616420236277303:qend_sum=784.0:qstart_avg=1.5:qstart_max=3.0:qstart_min=1.0:qstart_std=0.8366600265340756:qstart_sum=9.0:ref_name_counter=GB_GCA_017744655.1_protein.faa_JAGIAW010000001.1_1031@PF00015_full_PFAM.355.543--3||RS_GCF_000743575.1_protein.faa_NZ_JQGC01000002.1_208@PF00015_full_PFAM.354.541--2||RS_GCF_000969445.1_protein.faa_NZ_JZEY01000061.1_513@PF00015_full_PFAM.361.547--1:scovhsp_avg=69.48333333333333:scovhsp_max=87.2:scovhsp_min=50.3:scovhsp_std=14.577711297273888:scovhsp_sum=416.9:send_avg=160.66666666666666:send_max=181.0:send_min=114.0:send_std=23.863500721115223:send_sum=964.0:sstart_avg=31.5:sstart_max=73.0:sstart_min=12.0:sstart_std=23.15815191244759:sstart_sum=189.0])0.843:0.0274764[&&NHX:Sample_counter=rhizpot1--2||rhiztom1--5:Type_counter=GTDB--4||capture--7:besthit_avg=87.33333333333333:besthit_max=99.0:besthit_min=55.3:besthit_std=15.957025620919042:besthit_sum=524.0:bitscore_avg=186.83333333333334:bitscore_max=257.0:bitscore_min=114.0:bitscore_std=53.14288914489563:bitscore_sum=1121.0:capture_class_counter=c__Alphaproteobacteria--3||c__Gammaproteobacteria--1||c__Phycisphaerae--2||c__Polyangia--1:capture_domain_counter=d__Bacteria--7:capture_family_counter=f__Anaerohalosphaeraceae--2||f__Beijerinckiaceae--2||f__Pleomorphomonadaceae--1||f__Polyangiaceae--1||f__Steroidobacteraceae--1:capture_genus_counter=g__13-2-20CM-66-19--1||g__Bosea--2||g__Hartmannibacter--1||g__JAFGGE01--2||g__SYFR01--1:capture_order_counter=o__Polyangiales--1||o__Rhizobiales--3||o__Sedimentisphaerales--2||o__Steroidobacterales--1:capture_phylum_counter=p__Myxococcota--1||p__Planctomycetota--2||p__Proteobacteria--4:capture_species_counter=s__13-2-20CM-66-19 sp018241505--1||s__Bosea sp001713455--2||s__Hartmannibacter diazotrophicus--1||s__JAFGGE01 sp016930745--2||s__SYFR01 sp005800325--1:evalue_avg=4.80000000000004e-33:evalue_max=2.88e-32:evalue_min=3.73e-88:evalue_std=1.1757550765359237e-32:evalue_sum=2.880000000000024e-32:gapopen_avg=0.3333333333333333:gapopen_max=1.0:gapopen_min=0.0:gapopen_std=0.5163977794943223:gapopen_sum=2.0:gtdb_class_counter=c__Alphaproteobacteria--4:gtdb_domain_counter=d__Bacteria--4:gtdb_family_counter=f__Devosiaceae--4:gtdb_genus_counter=g__Devosia--4:gtdb_order_counter=o__Rhizobiales--4:gtdb_phylum_counter=p__Proteobacteria--4:gtdb_species_counter=s__Devosia riboflavina--1||s__Devosia sp001425445--1||s__Devosia sp017307565--1||s__Devosia sp017744655--1:heptad_counter=MCP-36H--11:lbd_counter=:lca_tree=g__Devosia:length_avg=130.33333333333334:length_max=164.0:length_min=95.0:length_std=27.288581250527972:length_sum=782.0:mismatch_avg=17.333333333333332:mismatch_max=62.0:mismatch_min=1.0:mismatch_std=22.464787260658998:mismatch_sum=104.0:name=N663400:qcovhsp_avg=99.66666666666667:qcovhsp_max=100.0:qcovhsp_min=98.6:qcovhsp_std=0.5750362307426103:qcovhsp_sum=598.0:qend_avg=130.66666666666666:qend_max=165.0:qend_min=95.0:qend_std=27.616420236277303:qend_sum=784.0:qstart_avg=1.5:qstart_max=3.0:qstart_min=1.0:qstart_std=0.8366600265340756:qstart_sum=9.0:ref_name_counter=GB_GCA_017744655.1_protein.faa_JAGIAW010000001.1_1031@PF00015_full_PFAM.355.543--3||RS_GCF_000743575.1_protein.faa_NZ_JQGC01000002.1_208@PF00015_full_PFAM.354.541--2||RS_GCF_000969445.1_protein.faa_NZ_JZEY01000061.1_513@PF00015_full_PFAM.361.547--1:scovhsp_avg=69.48333333333333:scovhsp_max=87.2:scovhsp_min=50.3:scovhsp_std=14.577711297273888:scovhsp_sum=416.9:send_avg=160.66666666666666:send_max=181.0:send_min=114.0:send_std=23.863500721115223:send_sum=964.0:sstart_avg=31.5:sstart_max=73.0:sstart_min=12.0:sstart_std=23.15815191244759:sstart_sum=189.0],(RS_GCF_000970455.1_protein.faa_NZ_LAJG01000023.1_93@PF00015_full_PFAM.357.546:0.0777971[&&NHX:Type=GTDB:gtdb_class=c__Alphaproteobacteria:gtdb_domain=d__Bacteria:gtdb_family=f__Devosiaceae:gtdb_genus=g__Devosia:gtdb_order=o__Rhizobiales:gtdb_phylum=p__Proteobacteria:gtdb_species=s__Devosia soli:heptad=MCP-36H:species=d__Bacteria_p__Proteobacteria_c__Alphaproteobacteria_o__Rhizobiales_f__Devosiaceae_g__Devosia_s__Devosia soli],d26d87af-82a3-4f3a-bce7-49e8e949106d_6@MCPsignal.58.140:0.115479[&&NHX:Sample=rhizpot3:Type=capture:besthit=88.5:bitscore=122.0:capture_class=c__Alphaproteobacteria:capture_domain=d__Bacteria:capture_family=f__Sphingomonadaceae:capture_genus=g__Novosphingobium:capture_order=o__Sphingomonadales:capture_phylum=p__Proteobacteria:capture_species=s__Novosphingobium subterraneum:evalue=1.85e-37:gapopen=0.0:heptad=MCP-36H:length=78.0:mismatch=9.0:qcovhsp=95.1:qend=82.0:qstart=5.0:ref_name=GB_GCA_012799265.1_protein.faa_JAAZLP010000119.1_1@PF00015_full_PFAM.620.713:scovhsp=83.9:send=87.0:sstart=10.0])0.514:0.047485[&&NHX:Sample_counter=rhizpot3--1:Type_counter=GTDB--1||capture--1:besthit_avg=88.5:besthit_max=88.5:besthit_min=88.5:besthit_std=0:besthit_sum=88.5:bitscore_avg=122.0:bitscore_max=122.0:bitscore_min=122.0:bitscore_std=0:bitscore_sum=122.0:capture_class_counter=c__Alphaproteobacteria--1:capture_domain_counter=d__Bacteria--1:capture_family_counter=f__Sphingomonadaceae--1:capture_genus_counter=g__Novosphingobium--1:capture_order_counter=o__Sphingomonadales--1:capture_phylum_counter=p__Proteobacteria--1:capture_species_counter=s__Novosphingobium subterraneum--1:evalue_avg=1.85e-37:evalue_max=1.85e-37:evalue_min=1.85e-37:evalue_std=0:evalue_sum=1.85e-37:gapopen_avg=0.0:gapopen_max=0.0:gapopen_min=0.0:gapopen_std=0:gapopen_sum=0.0:gtdb_class_counter=c__Alphaproteobacteria--1:gtdb_domain_counter=d__Bacteria--1:gtdb_family_counter=f__Devosiaceae--1:gtdb_genus_counter=g__Devosia--1:gtdb_order_counter=o__Rhizobiales--1:gtdb_phylum_counter=p__Proteobacteria--1:gtdb_species_counter=s__Devosia soli--1:heptad_counter=MCP-36H--2:lbd_counter=:lca_tree=s__Devosia soli:length_avg=78.0:length_max=78.0:length_min=78.0:length_std=0:length_sum=78.0:mismatch_avg=9.0:mismatch_max=9.0:mismatch_min=9.0:mismatch_std=0:mismatch_sum=9.0:name=N663403:qcovhsp_avg=95.1:qcovhsp_max=95.1:qcovhsp_min=95.1:qcovhsp_std=0:qcovhsp_sum=95.1:qend_avg=82.0:qend_max=82.0:qend_min=82.0:qend_std=0:qend_sum=82.0:qstart_avg=5.0:qstart_max=5.0:qstart_min=5.0:qstart_std=0:qstart_sum=5.0:ref_name_counter=GB_GCA_012799265.1_protein.faa_JAAZLP010000119.1_1@PF00015_full_PFAM.620.713--1:scovhsp_avg=83.9:scovhsp_max=83.9:scovhsp_min=83.9:scovhsp_std=0:scovhsp_sum=83.9:send_avg=87.0:send_max=87.0:send_min=87.0:send_std=0:send_sum=87.0:sstart_avg=10.0:sstart_max=10.0:sstart_min=10.0:sstart_std=0:sstart_sum=10.0])0.18:0.0110432[&&NHX:Sample_counter=rhizpot1--2||rhizpot3--1||rhiztom1--5:Type_counter=GTDB--5||capture--8:besthit_avg=87.5:besthit_max=99.0:besthit_min=55.3:besthit_std=14.573377554065267:besthit_sum=612.5:bitscore_avg=177.57142857142858:bitscore_max=257.0:bitscore_min=114.0:bitscore_std=54.350274893070974:bitscore_sum=1243.0:capture_class_counter=c__Alphaproteobacteria--4||c__Gammaproteobacteria--1||c__Phycisphaerae--2||c__Polyangia--1:capture_domain_counter=d__Bacteria--8:capture_family_counter=f__Anaerohalosphaeraceae--2||f__Beijerinckiaceae--2||f__Pleomorphomonadaceae--1||f__Polyangiaceae--1||f__Sphingomonadaceae--1||f__Steroidobacteraceae--1:capture_genus_counter=g__13-2-20CM-66-19--1||g__Bosea--2||g__Hartmannibacter--1||g__JAFGGE01--2||g__Novosphingobium--1||g__SYFR01--1:capture_order_counter=o__Polyangiales--1||o__Rhizobiales--3||o__Sedimentisphaerales--2||o__Sphingomonadales--1||o__Steroidobacterales--1:capture_phylum_counter=p__Myxococcota--1||p__Planctomycetota--2||p__Proteobacteria--5:capture_species_counter=s__13-2-20CM-66-19 sp018241505--1||s__Bosea sp001713455--2||s__Hartmannibacter diazotrophicus--1||s__JAFGGE01 sp016930745--2||s__Novosphingobium subterraneum--1||s__SYFR01 sp005800325--1:evalue_avg=4.1143121428571764e-33:evalue_max=2.88e-32:evalue_min=3.73e-88:evalue_std=1.0885365168979492e-32:evalue_sum=2.8800185000000237e-32:gapopen_avg=0.2857142857142857:gapopen_max=1.0:gapopen_min=0.0:gapopen_std=0.48795003647426666:gapopen_sum=2.0:gtdb_class_counter=c__Alphaproteobacteria--5:gtdb_domain_counter=d__Bacteria--5:gtdb_family_counter=f__Devosiaceae--5:gtdb_genus_counter=g__Devosia--5:gtdb_order_counter=o__Rhizobiales--5:gtdb_phylum_counter=p__Proteobacteria--5:gtdb_species_counter=s__Devosia riboflavina--1||s__Devosia soli--1||s__Devosia sp001425445--1||s__Devosia sp017307565--1||s__Devosia sp017744655--1:heptad_counter=MCP-36H--13:lbd_counter=:lca_tree=g__Devosia:length_avg=122.85714285714286:length_max=164.0:length_min=78.0:length_std=31.808953516416157:length_sum=860.0:mismatch_avg=16.142857142857142:mismatch_max=62.0:mismatch_min=1.0:mismatch_std=20.747920148202578:mismatch_sum=113.0:name=N663404:qcovhsp_avg=99.01428571428572:qcovhsp_max=100.0:qcovhsp_min=95.1:qcovhsp_std=1.8040958690607087:qcovhsp_sum=693.1:qend_avg=123.71428571428571:qend_max=165.0:qend_min=82.0:qend_std=31.207447218648976:qend_sum=866.0:qstart_avg=2.0:qstart_max=5.0:qstart_min=1.0:qstart_std=1.5275252316519468:qstart_sum=14.0:ref_name_counter=GB_GCA_012799265.1_protein.faa_JAAZLP010000119.1_1@PF00015_full_PFAM.620.713--1||GB_GCA_017744655.1_protein.faa_JAGIAW010000001.1_1031@PF00015_full_PFAM.355.543--3||RS_GCF_000743575.1_protein.faa_NZ_JQGC01000002.1_208@PF00015_full_PFAM.354.541--2||RS_GCF_000969445.1_protein.faa_NZ_JZEY01000061.1_513@PF00015_full_PFAM.361.547--1:scovhsp_avg=71.54285714285713:scovhsp_max=87.2:scovhsp_min=50.3:scovhsp_std=14.379946353963119:scovhsp_sum=500.79999999999995:send_avg=150.14285714285714:send_max=181.0:send_min=87.0:send_std=35.35264521658208:send_sum=1051.0:sstart_avg=28.428571428571427:sstart_max=73.0:sstart_min=10.0:sstart_std=22.64845206526002:sstart_sum=199.0],(RS_GCF_900116545.1_protein.faa_NZ_FPCK01000001.1_1695@PF00015_full_PFAM.356.543:0.202226[&&NHX:Type=GTDB:gtdb_class=c__Alphaproteobacteria:gtdb_domain=d__Bacteria:gtdb_family=f__Devosiaceae:gtdb_genus=g__Devosia:gtdb_order=o__Rhizobiales:gtdb_phylum=p__Proteobacteria:gtdb_species=s__Devosia crocina:heptad=MCP-36H:species=d__Bacteria_p__Proteobacteria_c__Alphaproteobacteria_o__Rhizobiales_f__Devosiaceae_g__Devosia_s__Devosia crocina],((ea76ad30-4599-4e79-ba48-47a906807c3f_4@MCPsignal.113.231:5e-09[&&NHX:Sample=rhiztom1:Type=capture:besthit=87.2:bitscore=174.0:capture_class=c__Alphaproteobacteria:capture_domain=d__Bacteria:capture_family=f__Caulobacteraceae:capture_genus=g__Phenylobacterium:capture_order=o__Caulobacterales:capture_phylum=p__Proteobacteria:capture_species=s__Phenylobacterium sp001557235:evalue=2.92e-56:gapopen=0.0:heptad=MCP-36H:length=117.0:mismatch=15.0:qcovhsp=99.2:qend=118.0:qstart=2.0:ref_name=GB_GCA_017744655.1_protein.faa_JAGIAW010000001.1_1031@PF00015_full_PFAM.355.543:scovhsp=62.2:send=128.0:sstart=12.0],b7e499bc-eef1-4bd0-a5cc-fa31c709ba60_3@MCPsignal.30.185:0.00701215[&&NHX:Sample=rhiztom1:Type=capture:besthit=83.1:bitscore=216.0:capture_class=c__Alphaproteobacteria:capture_domain=d__Bacteria:capture_family=f__Rhodobacteraceae:capture_genus=g__Rhodobacter:capture_order=o__Rhodobacterales:capture_phylum=p__Proteobacteria:capture_species=s__Rhodobacter maris:evalue=2.71e-72:gapopen=0.0:heptad=MCP-36H:length=154.0:mismatch=26.0:qcovhsp=99.4:qend=155.0:qstart=2.0:ref_name=GB_GCA_017307565.1_protein.faa_JAFKHD010000347.1_11@PF00015_full_PFAM.357.538:scovhsp=85.1:send=163.0:sstart=10.0])0:5e-09[&&NHX:Sample_counter=rhiztom1--2:Type_counter=capture--2:besthit_avg=85.15:besthit_max=87.2:besthit_min=83.1:besthit_std=2.8991378028648507:besthit_sum=170.3:bitscore_avg=195.0:bitscore_max=216.0:bitscore_min=174.0:bitscore_std=29.698484809834994:bitscore_sum=390.0:capture_class_counter=c__Alphaproteobacteria--2:capture_domain_counter=d__Bacteria--2:capture_family_counter=f__Caulobacteraceae--1||f__Rhodobacteraceae--1:capture_genus_counter=g__Phenylobacterium--1||g__Rhodobacter--1:capture_order_counter=o__Caulobacterales--1||o__Rhodobacterales--1:capture_phylum_counter=p__Proteobacteria--2:capture_species_counter=s__Phenylobacterium sp001557235--1||s__Rhodobacter maris--1:evalue_avg=1.4600000000000003e-56:evalue_max=2.92e-56:evalue_min=2.71e-72:evalue_std=2.0647518010647187e-56:evalue_sum=2.9200000000000005e-56:gapopen_avg=0.0:gapopen_max=0.0:gapopen_min=0.0:gapopen_std=0.0:gapopen_sum=0.0:gtdb_class_counter=:gtdb_domain_counter=:gtdb_family_counter=:gtdb_genus_counter=:gtdb_order_counter=:gtdb_phylum_counter=:gtdb_species_counter=:heptad_counter=MCP-36H--2:lbd_counter=:length_avg=135.5:length_max=154.0:length_min=117.0:length_std=26.16295090390226:length_sum=271.0:mismatch_avg=20.5:mismatch_max=26.0:mismatch_min=15.0:mismatch_std=7.7781745930520225:mismatch_sum=41.0:name=N663408:qcovhsp_avg=99.30000000000001:qcovhsp_max=99.4:qcovhsp_min=99.2:qcovhsp_std=0.14142135623731153:qcovhsp_sum=198.60000000000002:qend_avg=136.5:qend_max=155.0:qend_min=118.0:qend_std=26.16295090390226:qend_sum=273.0:qstart_avg=2.0:qstart_max=2.0:qstart_min=2.0:qstart_std=0.0:qstart_sum=4.0:ref_name_counter=GB_GCA_017307565.1_protein.faa_JAFKHD010000347.1_11@PF00015_full_PFAM.357.538--1||GB_GCA_017744655.1_protein.faa_JAGIAW010000001.1_1031@PF00015_full_PFAM.355.543--1:scovhsp_avg=73.65:scovhsp_max=85.1:scovhsp_min=62.2:scovhsp_std=16.19274528917193:scovhsp_sum=147.3:send_avg=145.5:send_max=163.0:send_min=128.0:send_std=24.748737341529164:send_sum=291.0:sstart_avg=11.0:sstart_max=12.0:sstart_min=10.0:sstart_std=1.4142135623730951:sstart_sum=22.0],33858606-8b79-5c7d-aa22-ea3f0205087a_2@MCPsignal.81.127:0.078463[&&NHX:Sample=rhizpot3:Type=capture:capture_class=c__Alphaproteobacteria:capture_domain=d__Bacteria:capture_family=f__Azospirillaceae:capture_genus=g__Niveispirillum:capture_order=o__Azospirillales:capture_phylum=p__Proteobacteria:capture_species=s__Niveispirillum sp009495745:heptad=MCP-34H])0.723:0.103914[&&NHX:Sample_counter=rhizpot3--1||rhiztom1--2:Type_counter=capture--3:besthit_avg=85.15:besthit_max=87.2:besthit_min=83.1:besthit_std=2.8991378028648507:besthit_sum=170.3:bitscore_avg=195.0:bitscore_max=216.0:bitscore_min=174.0:bitscore_std=29.698484809834994:bitscore_sum=390.0:capture_class_counter=c__Alphaproteobacteria--3:capture_domain_counter=d__Bacteria--3:capture_family_counter=f__Azospirillaceae--1||f__Caulobacteraceae--1||f__Rhodobacteraceae--1:capture_genus_counter=g__Niveispirillum--1||g__Phenylobacterium--1||g__Rhodobacter--1:capture_order_counter=o__Azospirillales--1||o__Caulobacterales--1||o__Rhodobacterales--1:capture_phylum_counter=p__Proteobacteria--3:capture_species_counter=s__Niveispirillum sp009495745--1||s__Phenylobacterium sp001557235--1||s__Rhodobacter maris--1:evalue_avg=1.4600000000000003e-56:evalue_max=2.92e-56:evalue_min=2.71e-72:evalue_std=2.0647518010647187e-56:evalue_sum=2.9200000000000005e-56:gapopen_avg=0.0:gapopen_max=0.0:gapopen_min=0.0:gapopen_std=0.0:gapopen_sum=0.0:gtdb_class_counter=:gtdb_domain_counter=:gtdb_family_counter=:gtdb_genus_counter=:gtdb_order_counter=:gtdb_phylum_counter=:gtdb_species_counter=:heptad_counter=MCP-34H--1||MCP-36H--2:lbd_counter=:length_avg=135.5:length_max=154.0:length_min=117.0:length_std=26.16295090390226:length_sum=271.0:mismatch_avg=20.5:mismatch_max=26.0:mismatch_min=15.0:mismatch_std=7.7781745930520225:mismatch_sum=41.0:name=N663410:qcovhsp_avg=99.30000000000001:qcovhsp_max=99.4:qcovhsp_min=99.2:qcovhsp_std=0.14142135623731153:qcovhsp_sum=198.60000000000002:qend_avg=136.5:qend_max=155.0:qend_min=118.0:qend_std=26.16295090390226:qend_sum=273.0:qstart_avg=2.0:qstart_max=2.0:qstart_min=2.0:qstart_std=0.0:qstart_sum=4.0:ref_name_counter=GB_GCA_017307565.1_protein.faa_JAFKHD010000347.1_11@PF00015_full_PFAM.357.538--1||GB_GCA_017744655.1_protein.faa_JAGIAW010000001.1_1031@PF00015_full_PFAM.355.543--1:scovhsp_avg=73.65:scovhsp_max=85.1:scovhsp_min=62.2:scovhsp_std=16.19274528917193:scovhsp_sum=147.3:send_avg=145.5:send_max=163.0:send_min=128.0:send_std=24.748737341529164:send_sum=291.0:sstart_avg=11.0:sstart_max=12.0:sstart_min=10.0:sstart_std=1.4142135623730951:sstart_sum=22.0])0.774:0.0228079[&&NHX:Sample_counter=rhizpot3--1||rhiztom1--2:Type_counter=GTDB--1||capture--3:besthit_avg=85.15:besthit_max=87.2:besthit_min=83.1:besthit_std=2.8991378028648507:besthit_sum=170.3:bitscore_avg=195.0:bitscore_max=216.0:bitscore_min=174.0:bitscore_std=29.698484809834994:bitscore_sum=390.0:capture_class_counter=c__Alphaproteobacteria--3:capture_domain_counter=d__Bacteria--3:capture_family_counter=f__Azospirillaceae--1||f__Caulobacteraceae--1||f__Rhodobacteraceae--1:capture_genus_counter=g__Niveispirillum--1||g__Phenylobacterium--1||g__Rhodobacter--1:capture_order_counter=o__Azospirillales--1||o__Caulobacterales--1||o__Rhodobacterales--1:capture_phylum_counter=p__Proteobacteria--3:capture_species_counter=s__Niveispirillum sp009495745--1||s__Phenylobacterium sp001557235--1||s__Rhodobacter maris--1:evalue_avg=1.4600000000000003e-56:evalue_max=2.92e-56:evalue_min=2.71e-72:evalue_std=2.0647518010647187e-56:evalue_sum=2.9200000000000005e-56:gapopen_avg=0.0:gapopen_max=0.0:gapopen_min=0.0:gapopen_std=0.0:gapopen_sum=0.0:gtdb_class_counter=c__Alphaproteobacteria--1:gtdb_domain_counter=d__Bacteria--1:gtdb_family_counter=f__Devosiaceae--1:gtdb_genus_counter=g__Devosia--1:gtdb_order_counter=o__Rhizobiales--1:gtdb_phylum_counter=p__Proteobacteria--1:gtdb_species_counter=s__Devosia crocina--1:heptad_counter=MCP-34H--1||MCP-36H--3:lbd_counter=:lca_tree=s__Devosia crocina:length_avg=135.5:length_max=154.0:length_min=117.0:length_std=26.16295090390226:length_sum=271.0:mismatch_avg=20.5:mismatch_max=26.0:mismatch_min=15.0:mismatch_std=7.7781745930520225:mismatch_sum=41.0:name=N663411:qcovhsp_avg=99.30000000000001:qcovhsp_max=99.4:qcovhsp_min=99.2:qcovhsp_std=0.14142135623731153:qcovhsp_sum=198.60000000000002:qend_avg=136.5:qend_max=155.0:qend_min=118.0:qend_std=26.16295090390226:qend_sum=273.0:qstart_avg=2.0:qstart_max=2.0:qstart_min=2.0:qstart_std=0.0:qstart_sum=4.0:ref_name_counter=GB_GCA_017307565.1_protein.faa_JAFKHD010000347.1_11@PF00015_full_PFAM.357.538--1||GB_GCA_017744655.1_protein.faa_JAGIAW010000001.1_1031@PF00015_full_PFAM.355.543--1:scovhsp_avg=73.65:scovhsp_max=85.1:scovhsp_min=62.2:scovhsp_std=16.19274528917193:scovhsp_sum=147.3:send_avg=145.5:send_max=163.0:send_min=128.0:send_std=24.748737341529164:send_sum=291.0:sstart_avg=11.0:sstart_max=12.0:sstart_min=10.0:sstart_std=1.4142135623730951:sstart_sum=22.0])0.928:0.0351645[&&NHX:Sample_counter=rhizpot1--2||rhizpot3--2||rhiztom1--7:Type_counter=GTDB--6||capture--11:besthit_avg=86.97777777777777:besthit_max=99.0:besthit_min=55.3:besthit_std=12.7048000552722:besthit_sum=782.8:bitscore_avg=181.44444444444446:bitscore_max=257.0:bitscore_min=114.0:bitscore_std=48.834186568200124:bitscore_sum=1633.0:capture_class_counter=c__Alphaproteobacteria--7||c__Gammaproteobacteria--1||c__Phycisphaerae--2||c__Polyangia--1:capture_domain_counter=d__Bacteria--11:capture_family_counter=f__Anaerohalosphaeraceae--2||f__Azospirillaceae--1||f__Beijerinckiaceae--2||f__Caulobacteraceae--1||f__Pleomorphomonadaceae--1||f__Polyangiaceae--1||f__Rhodobacteraceae--1||f__Sphingomonadaceae--1||f__Steroidobacteraceae--1:capture_genus_counter=g__13-2-20CM-66-19--1||g__Bosea--2||g__Hartmannibacter--1||g__JAFGGE01--2||g__Niveispirillum--1||g__Novosphingobium--1||g__Phenylobacterium--1||g__Rhodobacter--1||g__SYFR01--1:capture_order_counter=o__Azospirillales--1||o__Caulobacterales--1||o__Polyangiales--1||o__Rhizobiales--3||o__Rhodobacterales--1||o__Sedimentisphaerales--2||o__Sphingomonadales--1||o__Steroidobacterales--1:capture_phylum_counter=p__Myxococcota--1||p__Planctomycetota--2||p__Proteobacteria--8:capture_species_counter=s__13-2-20CM-66-19 sp018241505--1||s__Bosea sp001713455--2||s__Hartmannibacter diazotrophicus--1||s__JAFGGE01 sp016930745--2||s__Niveispirillum sp009495745--1||s__Novosphingobium subterraneum--1||s__Phenylobacterium sp001557235--1||s__Rhodobacter maris--1||s__SYFR01 sp005800325--1:evalue_avg=3.2000205555555815e-33:evalue_max=2.88e-32:evalue_min=3.73e-88:evalue_std=9.599992291861622e-33:evalue_sum=2.8800185000000237e-32:gapopen_avg=0.2222222222222222:gapopen_max=1.0:gapopen_min=0.0:gapopen_std=0.44095855184409843:gapopen_sum=2.0:gtdb_class_counter=c__Alphaproteobacteria--6:gtdb_domain_counter=d__Bacteria--6:gtdb_family_counter=f__Devosiaceae--6:gtdb_genus_counter=g__Devosia--6:gtdb_order_counter=o__Rhizobiales--6:gtdb_phylum_counter=p__Proteobacteria--6:gtdb_species_counter=s__Devosia crocina--1||s__Devosia riboflavina--1||s__Devosia soli--1||s__Devosia sp001425445--1||s__Devosia sp017307565--1||s__Devosia sp017744655--1:heptad_counter=MCP-34H--1||MCP-36H--16:lbd_counter=:lca_tree=g__Devosia:length_avg=125.66666666666667:length_max=164.0:length_min=78.0:length_std=29.588849251026982:length_sum=1131.0:mismatch_avg=17.11111111111111:mismatch_max=62.0:mismatch_min=1.0:mismatch_std=18.278706494473592:mismatch_sum=154.0:name=N663412:qcovhsp_avg=99.07777777777778:qcovhsp_max=100.0:qcovhsp_min=95.1:qcovhsp_std=1.5682615994930347:qcovhsp_sum=891.7:qend_avg=126.55555555555556:qend_max=165.0:qend_min=82.0:qend_std=29.11662373589661:qend_sum=1139.0:qstart_avg=2.0:qstart_max=5.0:qstart_min=1.0:qstart_std=1.3228756555322954:qstart_sum=18.0:ref_name_counter=GB_GCA_012799265.1_protein.faa_JAAZLP010000119.1_1@PF00015_full_PFAM.620.713--1||GB_GCA_017307565.1_protein.faa_JAFKHD010000347.1_11@PF00015_full_PFAM.357.538--1||GB_GCA_017744655.1_protein.faa_JAGIAW010000001.1_1031@PF00015_full_PFAM.355.543--4||RS_GCF_000743575.1_protein.faa_NZ_JQGC01000002.1_208@PF00015_full_PFAM.354.541--2||RS_GCF_000969445.1_protein.faa_NZ_JZEY01000061.1_513@PF00015_full_PFAM.361.547--1:scovhsp_avg=72.01111111111112:scovhsp_max=87.2:scovhsp_min=50.3:scovhsp_std=13.737762230840623:scovhsp_sum=648.1000000000001:send_avg=149.11111111111111:send_max=181.0:send_min=87.0:send_std=31.9078534394138:send_sum=1342.0:sstart_avg=24.555555555555557:sstart_max=73.0:sstart_min=10.0:sstart_std=21.071966632893517:sstart_sum=221.0],(((((a843c540-cbf2-4fcc-bd88-1983cad0b5ea_3@MCPsignal.398.488:0[&&NHX:Sample=rhizpot3:Type=capture:capture_class=c__Gammaproteobacteria:capture_domain=d__Bacteria:capture_family=f__Enterobacteriaceae:capture_genus=g__Siccibacter:capture_order=o__Enterobacterales:capture_phylum=p__Proteobacteria:capture_species=s__Siccibacter colletis:heptad=MCP-36H],c1b7dc7b-fddf-414f-a35b-891cd3961bf3_5@MCPsignal.394.484:0[&&NHX:Sample=rhizpot3:Type=capture:capture_class=c__Desulfobacteria:capture_domain=d__Bacteria:capture_family=f__Desulfosarcinaceae:capture_genus=g__Desulfatitalea:capture_order=o__Desulfobacterales:capture_phylum=p__Desulfobacterota:capture_species=s__Desulfatitalea tepidiphila:heptad=MCP-36H]):5e-09[&&NHX:Sample_counter=rhizpot3--2:Type_counter=capture--2:capture_class_counter=c__Desulfobacteria--1||c__Gammaproteobacteria--1:capture_domain_counter=d__Bacteria--2:capture_family_counter=f__Desulfosarcinaceae--1||f__Enterobacteriaceae--1:capture_genus_counter=g__Desulfatitalea--1||g__Siccibacter--1:capture_order_counter=o__Desulfobacterales--1||o__Enterobacterales--1:capture_phylum_counter=p__Desulfobacterota--1||p__Proteobacteria--1:capture_species_counter=s__Desulfatitalea tepidiphila--1||s__Siccibacter colletis--1:gtdb_class_counter=:gtdb_domain_counter=:gtdb_family_counter=:gtdb_genus_counter=:gtdb_order_counter=:gtdb_phylum_counter=:gtdb_species_counter=:heptad_counter=MCP-36H--2:lbd_counter=:name=N663415:ref_name_counter=],(((30f839fa-7535-4204-a4b5-dd785b085bb9_1@MCPsignal.252.347:0.041016[&&NHX:Sample=rhizpot3:Type=capture:besthit=85.1:bitscore=137.0:capture_class=c__Gammaproteobacteria:capture_domain=d__Bacteria:capture_family=f__Halomonadaceae:capture_genus=g__Salinicola:capture_order=o__Pseudomonadales:capture_phylum=p__Proteobacteria:capture_species=s__Salinicola halophilus:evalue=2.63e-42:gapopen=0.0:heptad=MCP-36H:length=94.0:mismatch=14.0:qcovhsp=98.9:qend=94.0:qstart=1.0:ref_name=RS_GCF_016698665.1_protein.faa_NZ_CP068046.1_972@PF00015_full_PFAM.357.540:scovhsp=51.4:send=102.0:sstart=9.0],e78abc46-3373-4f20-ac90-2ac2f7a64b6d_1@MCPsignal.1007.1067:5e-09[&&NHX:Sample=rhiztom1:Type=capture:capture_class=c__Desulfobacteria:capture_domain=d__Bacteria:capture_family=f__RPRI01:capture_genus=g__RPRI01:capture_order=o__Desulfobacterales:capture_phylum=p__Desulfobacterota:capture_species=s__RPRI01 sp018830925:heptad=MCP-36H])0:5e-09[&&NHX:Sample_counter=rhizpot3--1||rhiztom1--1:Type_counter=capture--2:besthit_avg=85.1:besthit_max=85.1:besthit_min=85.1:besthit_std=0:besthit_sum=85.1:bitscore_avg=137.0:bitscore_max=137.0:bitscore_min=137.0:bitscore_std=0:bitscore_sum=137.0:capture_class_counter=c__Desulfobacteria--1||c__Gammaproteobacteria--1:capture_domain_counter=d__Bacteria--2:capture_family_counter=f__Halomonadaceae--1||f__RPRI01--1:capture_genus_counter=g__RPRI01--1||g__Salinicola--1:capture_order_counter=o__Desulfobacterales--1||o__Pseudomonadales--1:capture_phylum_counter=p__Desulfobacterota--1||p__Proteobacteria--1:capture_species_counter=s__RPRI01 sp018830925--1||s__Salinicola halophilus--1:evalue_avg=2.63e-42:evalue_max=2.63e-42:evalue_min=2.63e-42:evalue_std=0:evalue_sum=2.63e-42:gapopen_avg=0.0:gapopen_max=0.0:gapopen_min=0.0:gapopen_std=0:gapopen_sum=0.0:gtdb_class_counter=:gtdb_domain_counter=:gtdb_family_counter=:gtdb_genus_counter=:gtdb_order_counter=:gtdb_phylum_counter=:gtdb_species_counter=:heptad_counter=MCP-36H--2:lbd_counter=:length_avg=94.0:length_max=94.0:length_min=94.0:length_std=0:length_sum=94.0:mismatch_avg=14.0:mismatch_max=14.0:mismatch_min=14.0:mismatch_std=0:mismatch_sum=14.0:name=N663418:qcovhsp_avg=98.9:qcovhsp_max=98.9:qcovhsp_min=98.9:qcovhsp_std=0:qcovhsp_sum=98.9:qend_avg=94.0:qend_max=94.0:qend_min=94.0:qend_std=0:qend_sum=94.0:qstart_avg=1.0:qstart_max=1.0:qstart_min=1.0:qstart_std=0:qstart_sum=1.0:ref_name_counter=RS_GCF_016698665.1_protein.faa_NZ_CP068046.1_972@PF00015_full_PFAM.357.540--1:scovhsp_avg=51.4:scovhsp_max=51.4:scovhsp_min=51.4:scovhsp_std=0:scovhsp_sum=51.4:send_avg=102.0:send_max=102.0:send_min=102.0:send_std=0:send_sum=102.0:sstart_avg=9.0:sstart_max=9.0:sstart_min=9.0:sstart_std=0:sstart_sum=9.0],3b99f20b-6553-4ef3-8f27-650c11dc6bfd_5@MCPsignal.410.485:0.130385[&&NHX:Sample=rhizpot3:Type=capture:capture_class=c__Alphaproteobacteria:capture_domain=d__Bacteria:capture_family=f__Dongiaceae:capture_genus=g__Dongia:capture_order=o__Dongiales:capture_phylum=p__Proteobacteria:capture_species=s__Dongia sp016794165:heptad=MCP-36H])0:5e-09[&&NHX:Sample_counter=rhizpot3--2||rhiztom1--1:Type_counter=capture--3:besthit_avg=85.1:besthit_max=85.1:besthit_min=85.1:besthit_std=0:besthit_sum=85.1:bitscore_avg=137.0:bitscore_max=137.0:bitscore_min=137.0:bitscore_std=0:bitscore_sum=137.0:capture_class_counter=c__Alphaproteobacteria--1||c__Desulfobacteria--1||c__Gammaproteobacteria--1:capture_domain_counter=d__Bacteria--3:capture_family_counter=f__Dongiaceae--1||f__Halomonadaceae--1||f__RPRI01--1:capture_genus_counter=g__Dongia--1||g__RPRI01--1||g__Salinicola--1:capture_order_counter=o__Desulfobacterales--1||o__Dongiales--1||o__Pseudomonadales--1:capture_phylum_counter=p__Desulfobacterota--1||p__Proteobacteria--2:capture_species_counter=s__Dongia sp016794165--1||s__RPRI01 sp018830925--1||s__Salinicola halophilus--1:evalue_avg=2.63e-42:evalue_max=2.63e-42:evalue_min=2.63e-42:evalue_std=0:evalue_sum=2.63e-42:gapopen_avg=0.0:gapopen_max=0.0:gapopen_min=0.0:gapopen_std=0:gapopen_sum=0.0:gtdb_class_counter=:gtdb_domain_counter=:gtdb_family_counter=:gtdb_genus_counter=:gtdb_order_counter=:gtdb_phylum_counter=:gtdb_species_counter=:heptad_counter=MCP-36H--3:lbd_counter=:length_avg=94.0:length_max=94.0:length_min=94.0:length_std=0:length_sum=94.0:mismatch_avg=14.0:mismatch_max=14.0:mismatch_min=14.0:mismatch_std=0:mismatch_sum=14.0:name=N663420:qcovhsp_avg=98.9:qcovhsp_max=98.9:qcovhsp_min=98.9:qcovhsp_std=0:qcovhsp_sum=98.9:qend_avg=94.0:qend_max=94.0:qend_min=94.0:qend_std=0:qend_sum=94.0:qstart_avg=1.0:qstart_max=1.0:qstart_min=1.0:qstart_std=0:qstart_sum=1.0:ref_name_counter=RS_GCF_016698665.1_protein.faa_NZ_CP068046.1_972@PF00015_full_PFAM.357.540--1:scovhsp_avg=51.4:scovhsp_max=51.4:scovhsp_min=51.4:scovhsp_std=0:scovhsp_sum=51.4:send_avg=102.0:send_max=102.0:send_min=102.0:send_std=0:send_sum=102.0:sstart_avg=9.0:sstart_max=9.0:sstart_min=9.0:sstart_std=0:sstart_sum=9.0],35fcb9d6-b47d-41fd-8c48-b06e365243f8_2@MCPsignal.557.613:5e-09[&&NHX:Sample=rhizpot3:Type=capture:capture_class=c__Acidobacteriae:capture_domain=d__Bacteria:capture_family=f__Bryobacteraceae:capture_genus=g__Solibacter:capture_order=o__Bryobacterales:capture_phylum=p__Acidobacteriota:capture_species=s__Solibacter sp003136215:heptad=MCP-36H])0.469:5e-09[&&NHX:Sample_counter=rhizpot3--3||rhiztom1--1:Type_counter=capture--4:besthit_avg=85.1:besthit_max=85.1:besthit_min=85.1:besthit_std=0:besthit_sum=85.1:bitscore_avg=137.0:bitscore_max=137.0:bitscore_min=137.0:bitscore_std=0:bitscore_sum=137.0:capture_class_counter=c__Acidobacteriae--1||c__Alphaproteobacteria--1||c__Desulfobacteria--1||c__Gammaproteobacteria--1:capture_domain_counter=d__Bacteria--4:capture_family_counter=f__Bryobacteraceae--1||f__Dongiaceae--1||f__Halomonadaceae--1||f__RPRI01--1:capture_genus_counter=g__Dongia--1||g__RPRI01--1||g__Salinicola--1||g__Solibacter--1:capture_order_counter=o__Bryobacterales--1||o__Desulfobacterales--1||o__Dongiales--1||o__Pseudomonadales--1:capture_phylum_counter=p__Acidobacteriota--1||p__Desulfobacterota--1||p__Proteobacteria--2:capture_species_counter=s__Dongia sp016794165--1||s__RPRI01 sp018830925--1||s__Salinicola halophilus--1||s__Solibacter sp003136215--1:evalue_avg=2.63e-42:evalue_max=2.63e-42:evalue_min=2.63e-42:evalue_std=0:evalue_sum=2.63e-42:gapopen_avg=0.0:gapopen_max=0.0:gapopen_min=0.0:gapopen_std=0:gapopen_sum=0.0:gtdb_class_counter=:gtdb_domain_counter=:gtdb_family_counter=:gtdb_genus_counter=:gtdb_order_counter=:gtdb_phylum_counter=:gtdb_species_counter=:heptad_counter=MCP-36H--4:lbd_counter=:length_avg=94.0:length_max=94.0:length_min=94.0:length_std=0:length_sum=94.0:mismatch_avg=14.0:mismatch_max=14.0:mismatch_min=14.0:mismatch_std=0:mismatch_sum=14.0:name=N663422:qcovhsp_avg=98.9:qcovhsp_max=98.9:qcovhsp_min=98.9:qcovhsp_std=0:qcovhsp_sum=98.9:qend_avg=94.0:qend_max=94.0:qend_min=94.0:qend_std=0:qend_sum=94.0:qstart_avg=1.0:qstart_max=1.0:qstart_min=1.0:qstart_std=0:qstart_sum=1.0:ref_name_counter=RS_GCF_016698665.1_protein.faa_NZ_CP068046.1_972@PF00015_full_PFAM.357.540--1:scovhsp_avg=51.4:scovhsp_max=51.4:scovhsp_min=51.4:scovhsp_std=0:scovhsp_sum=51.4:send_avg=102.0:send_max=102.0:send_min=102.0:send_std=0:send_sum=102.0:sstart_avg=9.0:sstart_max=9.0:sstart_min=9.0:sstart_std=0:sstart_sum=9.0])0:5e-09[&&NHX:Sample_counter=rhizpot3--5||rhiztom1--1:Type_counter=capture--6:besthit_avg=85.1:besthit_max=85.1:besthit_min=85.1:besthit_std=0:besthit_sum=85.1:bitscore_avg=137.0:bitscore_max=137.0:bitscore_min=137.0:bitscore_std=0:bitscore_sum=137.0:capture_class_counter=c__Acidobacteriae--1||c__Alphaproteobacteria--1||c__Desulfobacteria--2||c__Gammaproteobacteria--2:capture_domain_counter=d__Bacteria--6:capture_family_counter=f__Bryobacteraceae--1||f__Desulfosarcinaceae--1||f__Dongiaceae--1||f__Enterobacteriaceae--1||f__Halomonadaceae--1||f__RPRI01--1:capture_genus_counter=g__Desulfatitalea--1||g__Dongia--1||g__RPRI01--1||g__Salinicola--1||g__Siccibacter--1||g__Solibacter--1:capture_order_counter=o__Bryobacterales--1||o__Desulfobacterales--2||o__Dongiales--1||o__Enterobacterales--1||o__Pseudomonadales--1:capture_phylum_counter=p__Acidobacteriota--1||p__Desulfobacterota--2||p__Proteobacteria--3:capture_species_counter=s__Desulfatitalea tepidiphila--1||s__Dongia sp016794165--1||s__RPRI01 sp018830925--1||s__Salinicola halophilus--1||s__Siccibacter colletis--1||s__Solibacter sp003136215--1:evalue_avg=2.63e-42:evalue_max=2.63e-42:evalue_min=2.63e-42:evalue_std=0:evalue_sum=2.63e-42:gapopen_avg=0.0:gapopen_max=0.0:gapopen_min=0.0:gapopen_std=0:gapopen_sum=0.0:gtdb_class_counter=:gtdb_domain_counter=:gtdb_family_counter=:gtdb_genus_counter=:gtdb_order_counter=:gtdb_phylum_counter=:gtdb_species_counter=:heptad_counter=MCP-36H--6:lbd_counter=:length_avg=94.0:length_max=94.0:length_min=94.0:length_std=0:length_sum=94.0:mismatch_avg=14.0:mismatch_max=14.0:mismatch_min=14.0:mismatch_std=0:mismatch_sum=14.0:name=N663423:qcovhsp_avg=98.9:qcovhsp_max=98.9:qcovhsp_min=98.9:qcovhsp_std=0:qcovhsp_sum=98.9:qend_avg=94.0:qend_max=94.0:qend_min=94.0:qend_std=0:qend_sum=94.0:qstart_avg=1.0:qstart_max=1.0:qstart_min=1.0:qstart_std=0:qstart_sum=1.0:ref_name_counter=RS_GCF_016698665.1_protein.faa_NZ_CP068046.1_972@PF00015_full_PFAM.357.540--1:scovhsp_avg=51.4:scovhsp_max=51.4:scovhsp_min=51.4:scovhsp_std=0:scovhsp_sum=51.4:send_avg=102.0:send_max=102.0:send_min=102.0:send_std=0:send_sum=102.0:sstart_avg=9.0:sstart_max=9.0:sstart_min=9.0:sstart_std=0:sstart_sum=9.0],(0ae9d492-f0a5-4c7a-a1b8-58794fa92d73_6@MCPsignal.812.927:5e-09[&&NHX:Sample=rhizpot3:Type=capture:besthit=87.7:bitscore=167.0:capture_class=c__Desulfobulbia:capture_domain=d__Bacteria:capture_family=f__Desulfobulbaceae:capture_genus=g__DRLX01:capture_order=o__Desulfobulbales:capture_phylum=p__Desulfobacterota:capture_species=s__DRLX01 sp015489765:evalue=1.21e-53:gapopen=0.0:heptad=MCP-36H:length=114.0:mismatch=14.0:qcovhsp=99.1:qend=114.0:qstart=1.0:ref_name=RS_GCF_016698665.1_protein.faa_NZ_CP068046.1_972@PF00015_full_PFAM.357.540:scovhsp=62.3:send=122.0:sstart=9.0],(3acc330e-e189-4b88-82e7-d5b1895c3d1c_3@MCPsignal.396.478:0.0117522[&&NHX:Sample=rhizpot3:Type=capture:capture_class=c__Planctomycetia:capture_domain=d__Bacteria:capture_family=f__Pirellulaceae:capture_genus=g__Anatilimnocola:capture_order=o__Pirellulales:capture_phylum=p__Planctomycetota:capture_species=s__Anatilimnocola aggregata:heptad=MCP-36H],(71522cc9-db3f-52fa-9ade-51a8077d4d51_3@MCPsignal.38.193:0.00724251[&&NHX:Sample=rhizpot2:Type=capture:besthit=81.3:bitscore=213.0:capture_class=c__Gammaproteobacteria:capture_domain=d__Bacteria:capture_family=f__Burkholderiaceae:capture_genus=g__Massilia:capture_order=o__Burkholderiales:capture_phylum=p__Proteobacteria:capture_species=s__Massilia aurea_A:evalue=6.77e-71:gapopen=0.0:heptad=MCP-36H:length=155.0:mismatch=29.0:qcovhsp=100.0:qend=155.0:qstart=1.0:ref_name=RS_GCF_016698665.1_protein.faa_NZ_CP068046.1_972@PF00015_full_PFAM.357.540:scovhsp=84.7:send=163.0:sstart=9.0],cf6e5785-8309-4ffd-95a7-5a6df398234e_4@MCPsignal.401.473:5e-09[&&NHX:Sample=rhizpot3:Type=capture:capture_class=c__Planctomycetia:capture_domain=d__Bacteria:capture_family=f__Pirellulaceae:capture_genus=g__Anatilimnocola:capture_order=o__Pirellulales:capture_phylum=p__Planctomycetota:capture_species=s__Anatilimnocola aggregata:heptad=MCP-36H])0:5e-09[&&NHX:Sample_counter=rhizpot2--1||rhizpot3--1:Type_counter=capture--2:besthit_avg=81.3:besthit_max=81.3:besthit_min=81.3:besthit_std=0:besthit_sum=81.3:bitscore_avg=213.0:bitscore_max=213.0:bitscore_min=213.0:bitscore_std=0:bitscore_sum=213.0:capture_class_counter=c__Gammaproteobacteria--1||c__Planctomycetia--1:capture_domain_counter=d__Bacteria--2:capture_family_counter=f__Burkholderiaceae--1||f__Pirellulaceae--1:capture_genus_counter=g__Anatilimnocola--1||g__Massilia--1:capture_order_counter=o__Burkholderiales--1||o__Pirellulales--1:capture_phylum_counter=p__Planctomycetota--1||p__Proteobacteria--1:capture_species_counter=s__Anatilimnocola aggregata--1||s__Massilia aurea_A--1:evalue_avg=6.77e-71:evalue_max=6.77e-71:evalue_min=6.77e-71:evalue_std=0:evalue_sum=6.77e-71:gapopen_avg=0.0:gapopen_max=0.0:gapopen_min=0.0:gapopen_std=0:gapopen_sum=0.0:gtdb_class_counter=:gtdb_domain_counter=:gtdb_family_counter=:gtdb_genus_counter=:gtdb_order_counter=:gtdb_phylum_counter=:gtdb_species_counter=:heptad_counter=MCP-36H--2:lbd_counter=:length_avg=155.0:length_max=155.0:length_min=155.0:length_std=0:length_sum=155.0:mismatch_avg=29.0:mismatch_max=29.0:mismatch_min=29.0:mismatch_std=0:mismatch_sum=29.0:name=N663428:qcovhsp_avg=100.0:qcovhsp_max=100.0:qcovhsp_min=100.0:qcovhsp_std=0:qcovhsp_sum=100.0:qend_avg=155.0:qend_max=155.0:qend_min=155.0:qend_std=0:qend_sum=155.0:qstart_avg=1.0:qstart_max=1.0:qstart_min=1.0:qstart_std=0:qstart_sum=1.0:ref_name_counter=RS_GCF_016698665.1_protein.faa_NZ_CP068046.1_972@PF00015_full_PFAM.357.540--1:scovhsp_avg=84.7:scovhsp_max=84.7:scovhsp_min=84.7:scovhsp_std=0:scovhsp_sum=84.7:send_avg=163.0:send_max=163.0:send_min=163.0:send_std=0:send_sum=163.0:sstart_avg=9.0:sstart_max=9.0:sstart_min=9.0:sstart_std=0:sstart_sum=9.0])0:5e-09[&&NHX:Sample_counter=rhizpot2--1||rhizpot3--2:Type_counter=capture--3:besthit_avg=81.3:besthit_max=81.3:besthit_min=81.3:besthit_std=0:besthit_sum=81.3:bitscore_avg=213.0:bitscore_max=213.0:bitscore_min=213.0:bitscore_std=0:bitscore_sum=213.0:capture_class_counter=c__Gammaproteobacteria--1||c__Planctomycetia--2:capture_domain_counter=d__Bacteria--3:capture_family_counter=f__Burkholderiaceae--1||f__Pirellulaceae--2:capture_genus_counter=g__Anatilimnocola--2||g__Massilia--1:capture_order_counter=o__Burkholderiales--1||o__Pirellulales--2:capture_phylum_counter=p__Planctomycetota--2||p__Proteobacteria--1:capture_species_counter=s__Anatilimnocola aggregata--2||s__Massilia aurea_A--1:evalue_avg=6.77e-71:evalue_max=6.77e-71:evalue_min=6.77e-71:evalue_std=0:evalue_sum=6.77e-71:gapopen_avg=0.0:gapopen_max=0.0:gapopen_min=0.0:gapopen_std=0:gapopen_sum=0.0:gtdb_class_counter=:gtdb_domain_counter=:gtdb_family_counter=:gtdb_genus_counter=:gtdb_order_counter=:gtdb_phylum_counter=:gtdb_species_counter=:heptad_counter=MCP-36H--3:lbd_counter=:length_avg=155.0:length_max=155.0:length_min=155.0:length_std=0:length_sum=155.0:mismatch_avg=29.0:mismatch_max=29.0:mismatch_min=29.0:mismatch_std=0:mismatch_sum=29.0:name=N663429:qcovhsp_avg=100.0:qcovhsp_max=100.0:qcovhsp_min=100.0:qcovhsp_std=0:qcovhsp_sum=100.0:qend_avg=155.0:qend_max=155.0:qend_min=155.0:qend_std=0:qend_sum=155.0:qstart_avg=1.0:qstart_max=1.0:qstart_min=1.0:qstart_std=0:qstart_sum=1.0:ref_name_counter=RS_GCF_016698665.1_protein.faa_NZ_CP068046.1_972@PF00015_full_PFAM.357.540--1:scovhsp_avg=84.7:scovhsp_max=84.7:scovhsp_min=84.7:scovhsp_std=0:scovhsp_sum=84.7:send_avg=163.0:send_max=163.0:send_min=163.0:send_std=0:send_sum=163.0:sstart_avg=9.0:sstart_max=9.0:sstart_min=9.0:sstart_std=0:sstart_sum=9.0])0:5e-09[&&NHX:Sample_counter=rhizpot2--1||rhizpot3--3:Type_counter=capture--4:besthit_avg=84.5:besthit_max=87.7:besthit_min=81.3:besthit_std=4.5254833995939086:besthit_sum=169.0:bitscore_avg=190.0:bitscore_max=213.0:bitscore_min=167.0:bitscore_std=32.526911934581186:bitscore_sum=380.0:capture_class_counter=c__Desulfobulbia--1||c__Gammaproteobacteria--1||c__Planctomycetia--2:capture_domain_counter=d__Bacteria--4:capture_family_counter=f__Burkholderiaceae--1||f__Desulfobulbaceae--1||f__Pirellulaceae--2:capture_genus_counter=g__Anatilimnocola--2||g__DRLX01--1||g__Massilia--1:capture_order_counter=o__Burkholderiales--1||o__Desulfobulbales--1||o__Pirellulales--2:capture_phylum_counter=p__Desulfobacterota--1||p__Planctomycetota--2||p__Proteobacteria--1:capture_species_counter=s__Anatilimnocola aggregata--2||s__DRLX01 sp015489765--1||s__Massilia aurea_A--1:evalue_avg=6.05e-54:evalue_max=1.21e-53:evalue_min=6.77e-71:evalue_std=8.555992052357225e-54:evalue_sum=1.21e-53:gapopen_avg=0.0:gapopen_max=0.0:gapopen_min=0.0:gapopen_std=0.0:gapopen_sum=0.0:gtdb_class_counter=:gtdb_domain_counter=:gtdb_family_counter=:gtdb_genus_counter=:gtdb_order_counter=:gtdb_phylum_counter=:gtdb_species_counter=:heptad_counter=MCP-36H--4:lbd_counter=:length_avg=134.5:length_max=155.0:length_min=114.0:length_std=28.991378028648448:length_sum=269.0:mismatch_avg=21.5:mismatch_max=29.0:mismatch_min=14.0:mismatch_std=10.606601717798213:mismatch_sum=43.0:name=N663430:qcovhsp_avg=99.55:qcovhsp_max=100.0:qcovhsp_min=99.1:qcovhsp_std=0.6363961030678968:qcovhsp_sum=199.1:qend_avg=134.5:qend_max=155.0:qend_min=114.0:qend_std=28.991378028648448:qend_sum=269.0:qstart_avg=1.0:qstart_max=1.0:qstart_min=1.0:qstart_std=0.0:qstart_sum=2.0:ref_name_counter=RS_GCF_016698665.1_protein.faa_NZ_CP068046.1_972@PF00015_full_PFAM.357.540--2:scovhsp_avg=73.5:scovhsp_max=84.7:scovhsp_min=62.3:scovhsp_std=15.839191898578669:scovhsp_sum=147.0:send_avg=142.5:send_max=163.0:send_min=122.0:send_std=28.991378028648448:send_sum=285.0:sstart_avg=9.0:sstart_max=9.0:sstart_min=9.0:sstart_std=0.0:sstart_sum=18.0])0.934:0.045106[&&NHX:Sample_counter=rhizpot2--1||rhizpot3--8||rhiztom1--1:Type_counter=capture--10:besthit_avg=84.7:besthit_max=87.7:besthit_min=81.3:besthit_std=3.2186953878862186:besthit_sum=254.10000000000002:bitscore_avg=172.33333333333334:bitscore_max=213.0:bitscore_min=137.0:bitscore_std=38.279672586548244:bitscore_sum=517.0:capture_class_counter=c__Acidobacteriae--1||c__Alphaproteobacteria--1||c__Desulfobacteria--2||c__Desulfobulbia--1||c__Gammaproteobacteria--3||c__Planctomycetia--2:capture_domain_counter=d__Bacteria--10:capture_family_counter=f__Bryobacteraceae--1||f__Burkholderiaceae--1||f__Desulfobulbaceae--1||f__Desulfosarcinaceae--1||f__Dongiaceae--1||f__Enterobacteriaceae--1||f__Halomonadaceae--1||f__Pirellulaceae--2||f__RPRI01--1:capture_genus_counter=g__Anatilimnocola--2||g__DRLX01--1||g__Desulfatitalea--1||g__Dongia--1||g__Massilia--1||g__RPRI01--1||g__Salinicola--1||g__Siccibacter--1||g__Solibacter--1:capture_order_counter=o__Bryobacterales--1||o__Burkholderiales--1||o__Desulfobacterales--2||o__Desulfobulbales--1||o__Dongiales--1||o__Enterobacterales--1||o__Pirellulales--2||o__Pseudomonadales--1:capture_phylum_counter=p__Acidobacteriota--1||p__Desulfobacterota--3||p__Planctomycetota--2||p__Proteobacteria--4:capture_species_counter=s__Anatilimnocola aggregata--2||s__DRLX01 sp015489765--1||s__Desulfatitalea tepidiphila--1||s__Dongia sp016794165--1||s__Massilia aurea_A--1||s__RPRI01 sp018830925--1||s__Salinicola halophilus--1||s__Siccibacter colletis--1||s__Solibacter sp003136215--1:evalue_avg=8.766666666706999e-43:evalue_max=2.63e-42:evalue_min=6.77e-71:evalue_std=1.5184312079652228e-42:evalue_sum=2.6300000000120998e-42:gapopen_avg=0.0:gapopen_max=0.0:gapopen_min=0.0:gapopen_std=0.0:gapopen_sum=0.0:gtdb_class_counter=:gtdb_domain_counter=:gtdb_family_counter=:gtdb_genus_counter=:gtdb_order_counter=:gtdb_phylum_counter=:gtdb_species_counter=:heptad_counter=MCP-36H--10:lbd_counter=:length_avg=121.0:length_max=155.0:length_min=94.0:length_std=31.096623610932426:length_sum=363.0:mismatch_avg=19.0:mismatch_max=29.0:mismatch_min=14.0:mismatch_std=8.660254037844387:mismatch_sum=57.0:name=N663431:qcovhsp_avg=99.33333333333333:qcovhsp_max=100.0:qcovhsp_min=98.9:qcovhsp_std=0.5859465277082305:qcovhsp_sum=298.0:qend_avg=121.0:qend_max=155.0:qend_min=94.0:qend_std=31.096623610932426:qend_sum=363.0:qstart_avg=1.0:qstart_max=1.0:qstart_min=1.0:qstart_std=0.0:qstart_sum=3.0:ref_name_counter=RS_GCF_016698665.1_protein.faa_NZ_CP068046.1_972@PF00015_full_PFAM.357.540--3:scovhsp_avg=66.13333333333333:scovhsp_max=84.7:scovhsp_min=51.4:scovhsp_std=16.977730511859747:scovhsp_sum=198.39999999999998:send_avg=129.0:send_max=163.0:send_min=102.0:send_std=31.096623610932426:send_sum=387.0:sstart_avg=9.0:sstart_max=9.0:sstart_min=9.0:sstart_std=0.0:sstart_sum=27.0],(((52767ac1-5988-43fe-bca4-cf3128e96472_5@MCPsignal.86.238:0.00810421[&&NHX:Sample=rhizpot1:Type=capture:besthit=80.9:bitscore=212.0:capture_class=c__Alphaproteobacteria:capture_domain=d__Bacteria:capture_family=f__Acetobacteraceae:capture_genus=g__Palsa-883:capture_order=o__Acetobacterales:capture_phylum=p__Proteobacteria:capture_species=s__Palsa-883 sp003151425:evalue=1.29e-70:gapopen=0.0:heptad=MCP-36H:length=152.0:mismatch=29.0:qcovhsp=100.0:qend=152.0:qstart=1.0:ref_name=RS_GCF_011058215.1_protein.faa_NZ_JAALFG010000002.1_511@PF00015_full_PFAM.356.541:scovhsp=82.2:send=162.0:sstart=11.0],02f10aba-16b0-45d7-a015-b86c4231e02f_3@MCPsignal.58.161:0.00777544[&&NHX:Sample=rhizpot3:Type=capture:besthit=80.6:bitscore=145.0:capture_class=c__Alphaproteobacteria:capture_domain=d__Bacteria:capture_family=f__Xanthobacteraceae:capture_genus=g__Bradyrhizobium:capture_order=o__Rhizobiales:capture_phylum=p__Proteobacteria:capture_species=s__Bradyrhizobium sp018449695:evalue=2.51e-45:gapopen=0.0:heptad=MCP-36H:length=103.0:mismatch=20.0:qcovhsp=100.0:qend=103.0:qstart=1.0:ref_name=RS_GCF_011058215.1_protein.faa_NZ_JAALFG010000002.1_511@PF00015_full_PFAM.356.541:scovhsp=55.7:send=164.0:sstart=62.0])0.515:0.0109273[&&NHX:Sample_counter=rhizpot1--1||rhizpot3--1:Type_counter=capture--2:besthit_avg=80.75:besthit_max=80.9:besthit_min=80.6:besthit_std=0.2121320343559723:besthit_sum=161.5:bitscore_avg=178.5:bitscore_max=212.0:bitscore_min=145.0:bitscore_std=47.37615433949868:bitscore_sum=357.0:capture_class_counter=c__Alphaproteobacteria--2:capture_domain_counter=d__Bacteria--2:capture_family_counter=f__Acetobacteraceae--1||f__Xanthobacteraceae--1:capture_genus_counter=g__Bradyrhizobium--1||g__Palsa-883--1:capture_order_counter=o__Acetobacterales--1||o__Rhizobiales--1:capture_phylum_counter=p__Proteobacteria--2:capture_species_counter=s__Bradyrhizobium sp018449695--1||s__Palsa-883 sp003151425--1:evalue_avg=1.255e-45:evalue_max=2.51e-45:evalue_min=1.29e-70:evalue_std=1.7748380207782343e-45:evalue_sum=2.51e-45:gapopen_avg=0.0:gapopen_max=0.0:gapopen_min=0.0:gapopen_std=0.0:gapopen_sum=0.0:gtdb_class_counter=:gtdb_domain_counter=:gtdb_family_counter=:gtdb_genus_counter=:gtdb_order_counter=:gtdb_phylum_counter=:gtdb_species_counter=:heptad_counter=MCP-36H--2:lbd_counter=:length_avg=127.5:length_max=152.0:length_min=103.0:length_std=34.64823227814083:length_sum=255.0:mismatch_avg=24.5:mismatch_max=29.0:mismatch_min=20.0:mismatch_std=6.363961030678928:mismatch_sum=49.0:name=N663434:qcovhsp_avg=100.0:qcovhsp_max=100.0:qcovhsp_min=100.0:qcovhsp_std=0.0:qcovhsp_sum=200.0:qend_avg=127.5:qend_max=152.0:qend_min=103.0:qend_std=34.64823227814083:qend_sum=255.0:qstart_avg=1.0:qstart_max=1.0:qstart_min=1.0:qstart_std=0.0:qstart_sum=2.0:ref_name_counter=RS_GCF_011058215.1_protein.faa_NZ_JAALFG010000002.1_511@PF00015_full_PFAM.356.541--2:scovhsp_avg=68.95:scovhsp_max=82.2:scovhsp_min=55.7:scovhsp_std=18.738329701443508:scovhsp_sum=137.9:send_avg=163.0:send_max=164.0:send_min=162.0:send_std=1.4142135623730951:send_sum=326.0:sstart_avg=36.5:sstart_max=62.0:sstart_min=11.0:sstart_std=36.062445840513924:sstart_sum=73.0],533e97d6-3008-4edb-be43-556441162a21_2@MCPsignal.293.381:0.0405987[&&NHX:Sample=rhizpot1:Type=capture:capture_class=c__Actinomycetia:capture_domain=d__Bacteria:capture_family=f__Kineosporiaceae:capture_genus=g__R-H-3:capture_order=o__Actinomycetales:capture_phylum=p__Actinobacteriota:capture_species=s__R-H-3 sp002198655:heptad=MCP-36H])0.53:0.00973222[&&NHX:Sample_counter=rhizpot1--2||rhizpot3--1:Type_counter=capture--3:besthit_avg=80.75:besthit_max=80.9:besthit_min=80.6:besthit_std=0.2121320343559723:besthit_sum=161.5:bitscore_avg=178.5:bitscore_max=212.0:bitscore_min=145.0:bitscore_std=47.37615433949868:bitscore_sum=357.0:capture_class_counter=c__Actinomycetia--1||c__Alphaproteobacteria--2:capture_domain_counter=d__Bacteria--3:capture_family_counter=f__Acetobacteraceae--1||f__Kineosporiaceae--1||f__Xanthobacteraceae--1:capture_genus_counter=g__Bradyrhizobium--1||g__Palsa-883--1||g__R-H-3--1:capture_order_counter=o__Acetobacterales--1||o__Actinomycetales--1||o__Rhizobiales--1:capture_phylum_counter=p__Actinobacteriota--1||p__Proteobacteria--2:capture_species_counter=s__Bradyrhizobium sp018449695--1||s__Palsa-883 sp003151425--1||s__R-H-3 sp002198655--1:evalue_avg=1.255e-45:evalue_max=2.51e-45:evalue_min=1.29e-70:evalue_std=1.7748380207782343e-45:evalue_sum=2.51e-45:gapopen_avg=0.0:gapopen_max=0.0:gapopen_min=0.0:gapopen_std=0.0:gapopen_sum=0.0:gtdb_class_counter=:gtdb_domain_counter=:gtdb_family_counter=:gtdb_genus_counter=:gtdb_order_counter=:gtdb_phylum_counter=:gtdb_species_counter=:heptad_counter=MCP-36H--3:lbd_counter=:length_avg=127.5:length_max=152.0:length_min=103.0:length_std=34.64823227814083:length_sum=255.0:mismatch_avg=24.5:mismatch_max=29.0:mismatch_min=20.0:mismatch_std=6.363961030678928:mismatch_sum=49.0:name=N663436:qcovhsp_avg=100.0:qcovhsp_max=100.0:qcovhsp_min=100.0:qcovhsp_std=0.0:qcovhsp_sum=200.0:qend_avg=127.5:qend_max=152.0:qend_min=103.0:qend_std=34.64823227814083:qend_sum=255.0:qstart_avg=1.0:qstart_max=1.0:qstart_min=1.0:qstart_std=0.0:qstart_sum=2.0:ref_name_counter=RS_GCF_011058215.1_protein.faa_NZ_JAALFG010000002.1_511@PF00015_full_PFAM.356.541--2:scovhsp_avg=68.95:scovhsp_max=82.2:scovhsp_min=55.7:scovhsp_std=18.738329701443508:scovhsp_sum=137.9:send_avg=163.0:send_max=164.0:send_min=162.0:send_std=1.4142135623730951:send_sum=326.0:sstart_avg=36.5:sstart_max=62.0:sstart_min=11.0:sstart_std=36.062445840513924:sstart_sum=73.0],(656c26a4-315d-455d-a13f-82d09851bee3_3@MCPsignal.518.600:0.00980867[&&NHX:Sample=rhizpot3:Type=capture:capture_class=c__Alphaproteobacteria:capture_domain=d__Bacteria:capture_family=f__SMXQ01:capture_genus=g__SMXQ01:capture_order=o__SMXQ01:capture_phylum=p__Proteobacteria:capture_species=s__SMXQ01 sp018666775:heptad=MCP-36H],bf0e017a-9f9c-4ab6-b67f-f1c348bc0ed2_1@MCPsignal.338.433:6e-09[&&NHX:Sample=rhizpot1:Type=capture:capture_class=c__Gammaproteobacteria:capture_domain=d__Bacteria:capture_family=f__Burkholderiaceae:capture_genus=g__Sphaerotilus:capture_order=o__Burkholderiales:capture_phylum=p__Proteobacteria:capture_species=s__Sphaerotilus montanus:heptad=MCP-36H])0.825:0.0270554[&&NHX:Sample_counter=rhizpot1--1||rhizpot3--1:Type_counter=capture--2:capture_class_counter=c__Alphaproteobacteria--1||c__Gammaproteobacteria--1:capture_domain_counter=d__Bacteria--2:capture_family_counter=f__Burkholderiaceae--1||f__SMXQ01--1:capture_genus_counter=g__SMXQ01--1||g__Sphaerotilus--1:capture_order_counter=o__Burkholderiales--1||o__SMXQ01--1:capture_phylum_counter=p__Proteobacteria--2:capture_species_counter=s__SMXQ01 sp018666775--1||s__Sphaerotilus montanus--1:gtdb_class_counter=:gtdb_domain_counter=:gtdb_family_counter=:gtdb_genus_counter=:gtdb_order_counter=:gtdb_phylum_counter=:gtdb_species_counter=:heptad_counter=MCP-36H--2:lbd_counter=:name=N663439:ref_name_counter=])0.889:0.0321241[&&NHX:Sample_counter=rhizpot1--3||rhizpot3--2:Type_counter=capture--5:besthit_avg=80.75:besthit_max=80.9:besthit_min=80.6:besthit_std=0.2121320343559723:besthit_sum=161.5:bitscore_avg=178.5:bitscore_max=212.0:bitscore_min=145.0:bitscore_std=47.37615433949868:bitscore_sum=357.0:capture_class_counter=c__Actinomycetia--1||c__Alphaproteobacteria--3||c__Gammaproteobacteria--1:capture_domain_counter=d__Bacteria--5:capture_family_counter=f__Acetobacteraceae--1||f__Burkholderiaceae--1||f__Kineosporiaceae--1||f__SMXQ01--1||f__Xanthobacteraceae--1:capture_genus_counter=g__Bradyrhizobium--1||g__Palsa-883--1||g__R-H-3--1||g__SMXQ01--1||g__Sphaerotilus--1:capture_order_counter=o__Acetobacterales--1||o__Actinomycetales--1||o__Burkholderiales--1||o__Rhizobiales--1||o__SMXQ01--1:capture_phylum_counter=p__Actinobacteriota--1||p__Proteobacteria--4:capture_species_counter=s__Bradyrhizobium sp018449695--1||s__Palsa-883 sp003151425--1||s__R-H-3 sp002198655--1||s__SMXQ01 sp018666775--1||s__Sphaerotilus montanus--1:evalue_avg=1.255e-45:evalue_max=2.51e-45:evalue_min=1.29e-70:evalue_std=1.7748380207782343e-45:evalue_sum=2.51e-45:gapopen_avg=0.0:gapopen_max=0.0:gapopen_min=0.0:gapopen_std=0.0:gapopen_sum=0.0:gtdb_class_counter=:gtdb_domain_counter=:gtdb_family_counter=:gtdb_genus_counter=:gtdb_order_counter=:gtdb_phylum_counter=:gtdb_species_counter=:heptad_counter=MCP-36H--5:lbd_counter=:length_avg=127.5:length_max=152.0:length_min=103.0:length_std=34.64823227814083:length_sum=255.0:mismatch_avg=24.5:mismatch_max=29.0:mismatch_min=20.0:mismatch_std=6.363961030678928:mismatch_sum=49.0:name=N663440:qcovhsp_avg=100.0:qcovhsp_max=100.0:qcovhsp_min=100.0:qcovhsp_std=0.0:qcovhsp_sum=200.0:qend_avg=127.5:qend_max=152.0:qend_min=103.0:qend_std=34.64823227814083:qend_sum=255.0:qstart_avg=1.0:qstart_max=1.0:qstart_min=1.0:qstart_std=0.0:qstart_sum=2.0:ref_name_counter=RS_GCF_011058215.1_protein.faa_NZ_JAALFG010000002.1_511@PF00015_full_PFAM.356.541--2:scovhsp_avg=68.95:scovhsp_max=82.2:scovhsp_min=55.7:scovhsp_std=18.738329701443508:scovhsp_sum=137.9:send_avg=163.0:send_max=164.0:send_min=162.0:send_std=1.4142135623730951:send_sum=326.0:sstart_avg=36.5:sstart_max=62.0:sstart_min=11.0:sstart_std=36.062445840513924:sstart_sum=73.0])0.981:0.0765761[&&NHX:Sample_counter=rhizpot1--3||rhizpot2--1||rhizpot3--10||rhiztom1--1:Type_counter=capture--15:besthit_avg=83.12:besthit_max=87.7:besthit_min=80.6:besthit_std=3.1419739018648776:besthit_sum=415.6:bitscore_avg=174.8:bitscore_max=213.0:bitscore_min=137.0:bitscore_std=36.12755181298617:bitscore_sum=874.0:capture_class_counter=c__Acidobacteriae--1||c__Actinomycetia--1||c__Alphaproteobacteria--4||c__Desulfobacteria--2||c__Desulfobulbia--1||c__Gammaproteobacteria--4||c__Planctomycetia--2:capture_domain_counter=d__Bacteria--15:capture_family_counter=f__Acetobacteraceae--1||f__Bryobacteraceae--1||f__Burkholderiaceae--2||f__Desulfobulbaceae--1||f__Desulfosarcinaceae--1||f__Dongiaceae--1||f__Enterobacteriaceae--1||f__Halomonadaceae--1||f__Kineosporiaceae--1||f__Pirellulaceae--2||f__RPRI01--1||f__SMXQ01--1||f__Xanthobacteraceae--1:capture_genus_counter=g__Anatilimnocola--2||g__Bradyrhizobium--1||g__DRLX01--1||g__Desulfatitalea--1||g__Dongia--1||g__Massilia--1||g__Palsa-883--1||g__R-H-3--1||g__RPRI01--1||g__SMXQ01--1||g__Salinicola--1||g__Siccibacter--1||g__Solibacter--1||g__Sphaerotilus--1:capture_order_counter=o__Acetobacterales--1||o__Actinomycetales--1||o__Bryobacterales--1||o__Burkholderiales--2||o__Desulfobacterales--2||o__Desulfobulbales--1||o__Dongiales--1||o__Enterobacterales--1||o__Pirellulales--2||o__Pseudomonadales--1||o__Rhizobiales--1||o__SMXQ01--1:capture_phylum_counter=p__Acidobacteriota--1||p__Actinobacteriota--1||p__Desulfobacterota--3||p__Planctomycetota--2||p__Proteobacteria--8:capture_species_counter=s__Anatilimnocola aggregata--2||s__Bradyrhizobium sp018449695--1||s__DRLX01 sp015489765--1||s__Desulfatitalea tepidiphila--1||s__Dongia sp016794165--1||s__Massilia aurea_A--1||s__Palsa-883 sp003151425--1||s__R-H-3 sp002198655--1||s__RPRI01 sp018830925--1||s__SMXQ01 sp018666775--1||s__Salinicola halophilus--1||s__Siccibacter colletis--1||s__Solibacter sp003136215--1||s__Sphaerotilus montanus--1:evalue_avg=5.2650200000241996e-43:evalue_max=2.63e-42:evalue_min=6.77e-71:evalue_std=1.1758916319188662e-42:evalue_sum=2.6325100000120997e-42:gapopen_avg=0.0:gapopen_max=0.0:gapopen_min=0.0:gapopen_std=0.0:gapopen_sum=0.0:gtdb_class_counter=:gtdb_domain_counter=:gtdb_family_counter=:gtdb_genus_counter=:gtdb_order_counter=:gtdb_phylum_counter=:gtdb_species_counter=:heptad_counter=MCP-36H--15:lbd_counter=:length_avg=123.6:length_max=155.0:length_min=94.0:length_std=28.218788067526926:length_sum=618.0:mismatch_avg=21.2:mismatch_max=29.0:mismatch_min=14.0:mismatch_std=7.52994023880668:mismatch_sum=106.0:name=N663441:qcovhsp_avg=99.6:qcovhsp_max=100.0:qcovhsp_min=98.9:qcovhsp_std=0.5522680508593625:qcovhsp_sum=498.0:qend_avg=123.6:qend_max=155.0:qend_min=94.0:qend_std=28.218788067526926:qend_sum=618.0:qstart_avg=1.0:qstart_max=1.0:qstart_min=1.0:qstart_std=0.0:qstart_sum=5.0:ref_name_counter=RS_GCF_011058215.1_protein.faa_NZ_JAALFG010000002.1_511@PF00015_full_PFAM.356.541--2||RS_GCF_016698665.1_protein.faa_NZ_CP068046.1_972@PF00015_full_PFAM.357.540--3:scovhsp_avg=67.25999999999999:scovhsp_max=84.7:scovhsp_min=51.4:scovhsp_std=15.30630589005721:scovhsp_sum=336.29999999999995:send_avg=142.6:send_max=164.0:send_min=102.0:send_std=28.823601440486232:send_sum=713.0:sstart_avg=20.0:sstart_max=62.0:sstart_min=9.0:sstart_std=23.49468024894146:sstart_sum=100.0],(RS_GCF_016698665.1_protein.faa_NZ_CP068046.1_972@PF00015_full_PFAM.357.540:0.00795772[&&NHX:Type=GTDB:gtdb_class=c__Alphaproteobacteria:gtdb_domain=d__Bacteria:gtdb_family=f__Devosiaceae:gtdb_genus=g__Devosia:gtdb_order=o__Rhizobiales:gtdb_phylum=p__Proteobacteria:gtdb_species=s__Devosia sp016698665:heptad=MCP-36H:species=d__Bacteria_p__Proteobacteria_c__Alphaproteobacteria_o__Rhizobiales_f__Devosiaceae_g__Devosia_s__Devosia sp016698665],RS_GCF_011058215.1_protein.faa_NZ_JAALFG010000002.1_511@PF00015_full_PFAM.356.541:5e-09[&&NHX:Type=GTDB:gtdb_class=c__Alphaproteobacteria:gtdb_domain=d__Bacteria:gtdb_family=f__Devosiaceae:gtdb_genus=g__Devosia:gtdb_order=o__Rhizobiales:gtdb_phylum=p__Proteobacteria:gtdb_species=s__Devosia aurantiaca:heptad=MCP-36H:species=d__Bacteria_p__Proteobacteria_c__Alphaproteobacteria_o__Rhizobiales_f__Devosiaceae_g__Devosia_s__Devosia aurantiaca])0.945:0.0523311[&&NHX:Sample_counter=:Type_counter=GTDB--2:capture_class_counter=:capture_domain_counter=:capture_family_counter=:capture_genus_counter=:capture_order_counter=:capture_phylum_counter=:capture_species_counter=:evoltype=D:gtdb_class_counter=c__Alphaproteobacteria--2:gtdb_domain_counter=d__Bacteria--2:gtdb_family_counter=f__Devosiaceae--2:gtdb_genus_counter=g__Devosia--2:gtdb_order_counter=o__Rhizobiales--2:gtdb_phylum_counter=p__Proteobacteria--2:gtdb_species_counter=s__Devosia aurantiaca--1||s__Devosia sp016698665--1:heptad_counter=MCP-36H--2:lbd_counter=:lca=d__Bacteria:lca_tree=g__Devosia:name=N663444:ref_name_counter=])0.885:0.0400478[&&NHX:Sample_counter=rhizpot1--3||rhizpot2--1||rhizpot3--10||rhiztom1--1:Type_counter=GTDB--2||capture--15:besthit_avg=83.12:besthit_max=87.7:besthit_min=80.6:besthit_std=3.1419739018648776:besthit_sum=415.6:bitscore_avg=174.8:bitscore_max=213.0:bitscore_min=137.0:bitscore_std=36.12755181298617:bitscore_sum=874.0:capture_class_counter=c__Acidobacteriae--1||c__Actinomycetia--1||c__Alphaproteobacteria--4||c__Desulfobacteria--2||c__Desulfobulbia--1||c__Gammaproteobacteria--4||c__Planctomycetia--2:capture_domain_counter=d__Bacteria--15:capture_family_counter=f__Acetobacteraceae--1||f__Bryobacteraceae--1||f__Burkholderiaceae--2||f__Desulfobulbaceae--1||f__Desulfosarcinaceae--1||f__Dongiaceae--1||f__Enterobacteriaceae--1||f__Halomonadaceae--1||f__Kineosporiaceae--1||f__Pirellulaceae--2||f__RPRI01--1||f__SMXQ01--1||f__Xanthobacteraceae--1:capture_genus_counter=g__Anatilimnocola--2||g__Bradyrhizobium--1||g__DRLX01--1||g__Desulfatitalea--1||g__Dongia--1||g__Massilia--1||g__Palsa-883--1||g__R-H-3--1||g__RPRI01--1||g__SMXQ01--1||g__Salinicola--1||g__Siccibacter--1||g__Solibacter--1||g__Sphaerotilus--1:capture_order_counter=o__Acetobacterales--1||o__Actinomycetales--1||o__Bryobacterales--1||o__Burkholderiales--2||o__Desulfobacterales--2||o__Desulfobulbales--1||o__Dongiales--1||o__Enterobacterales--1||o__Pirellulales--2||o__Pseudomonadales--1||o__Rhizobiales--1||o__SMXQ01--1:capture_phylum_counter=p__Acidobacteriota--1||p__Actinobacteriota--1||p__Desulfobacterota--3||p__Planctomycetota--2||p__Proteobacteria--8:capture_species_counter=s__Anatilimnocola aggregata--2||s__Bradyrhizobium sp018449695--1||s__DRLX01 sp015489765--1||s__Desulfatitalea tepidiphila--1||s__Dongia sp016794165--1||s__Massilia aurea_A--1||s__Palsa-883 sp003151425--1||s__R-H-3 sp002198655--1||s__RPRI01 sp018830925--1||s__SMXQ01 sp018666775--1||s__Salinicola halophilus--1||s__Siccibacter colletis--1||s__Solibacter sp003136215--1||s__Sphaerotilus montanus--1:evalue_avg=5.2650200000241996e-43:evalue_max=2.63e-42:evalue_min=6.77e-71:evalue_std=1.1758916319188662e-42:evalue_sum=2.6325100000120997e-42:gapopen_avg=0.0:gapopen_max=0.0:gapopen_min=0.0:gapopen_std=0.0:gapopen_sum=0.0:gtdb_class_counter=c__Alphaproteobacteria--2:gtdb_domain_counter=d__Bacteria--2:gtdb_family_counter=f__Devosiaceae--2:gtdb_genus_counter=g__Devosia--2:gtdb_order_counter=o__Rhizobiales--2:gtdb_phylum_counter=p__Proteobacteria--2:gtdb_species_counter=s__Devosia aurantiaca--1||s__Devosia sp016698665--1:heptad_counter=MCP-36H--17:lbd_counter=:lca_tree=g__Devosia:length_avg=123.6:length_max=155.0:length_min=94.0:length_std=28.218788067526926:length_sum=618.0:mismatch_avg=21.2:mismatch_max=29.0:mismatch_min=14.0:mismatch_std=7.52994023880668:mismatch_sum=106.0:name=N663445:qcovhsp_avg=99.6:qcovhsp_max=100.0:qcovhsp_min=98.9:qcovhsp_std=0.5522680508593625:qcovhsp_sum=498.0:qend_avg=123.6:qend_max=155.0:qend_min=94.0:qend_std=28.218788067526926:qend_sum=618.0:qstart_avg=1.0:qstart_max=1.0:qstart_min=1.0:qstart_std=0.0:qstart_sum=5.0:ref_name_counter=RS_GCF_011058215.1_protein.faa_NZ_JAALFG010000002.1_511@PF00015_full_PFAM.356.541--2||RS_GCF_016698665.1_protein.faa_NZ_CP068046.1_972@PF00015_full_PFAM.357.540--3:scovhsp_avg=67.25999999999999:scovhsp_max=84.7:scovhsp_min=51.4:scovhsp_std=15.30630589005721:scovhsp_sum=336.29999999999995:send_avg=142.6:send_max=164.0:send_min=102.0:send_std=28.823601440486232:send_sum=713.0:sstart_avg=20.0:sstart_max=62.0:sstart_min=9.0:sstart_std=23.49468024894146:sstart_sum=100.0])0.953:0.0600894[&&NHX:Sample_counter=rhizpot1--5||rhizpot2--1||rhizpot3--12||rhiztom1--8:Type_counter=GTDB--8||capture--26:besthit_avg=85.6:besthit_max=99.0:besthit_min=55.3:besthit_std=10.297946023731738:besthit_sum=1198.3999999999999:bitscore_avg=179.07142857142858:bitscore_max=257.0:bitscore_min=114.0:bitscore_std=43.359790458112556:bitscore_sum=2507.0:capture_class_counter=c__Acidobacteriae--1||c__Actinomycetia--1||c__Alphaproteobacteria--11||c__Desulfobacteria--2||c__Desulfobulbia--1||c__Gammaproteobacteria--5||c__Phycisphaerae--2||c__Planctomycetia--2||c__Polyangia--1:capture_domain_counter=d__Bacteria--26:capture_family_counter=f__Acetobacteraceae--1||f__Anaerohalosphaeraceae--2||f__Azospirillaceae--1||f__Beijerinckiaceae--2||f__Bryobacteraceae--1||f__Burkholderiaceae--2||f__Caulobacteraceae--1||f__Desulfobulbaceae--1||f__Desulfosarcinaceae--1||f__Dongiaceae--1||f__Enterobacteriaceae--1||f__Halomonadaceae--1||f__Kineosporiaceae--1||f__Pirellulaceae--2||f__Pleomorphomonadaceae--1||f__Polyangiaceae--1||f__RPRI01--1||f__Rhodobacteraceae--1||f__SMXQ01--1||f__Sphingomonadaceae--1||f__Steroidobacteraceae--1||f__Xanthobacteraceae--1:capture_genus_counter=g__13-2-20CM-66-19--1||g__Anatilimnocola--2||g__Bosea--2||g__Bradyrhizobium--1||g__DRLX01--1||g__Desulfatitalea--1||g__Dongia--1||g__Hartmannibacter--1||g__JAFGGE01--2||g__Massilia--1||g__Niveispirillum--1||g__Novosphingobium--1||g__Palsa-883--1||g__Phenylobacterium--1||g__R-H-3--1||g__RPRI01--1||g__Rhodobacter--1||g__SMXQ01--1||g__SYFR01--1||g__Salinicola--1||g__Siccibacter--1||g__Solibacter--1||g__Sphaerotilus--1:capture_order_counter=o__Acetobacterales--1||o__Actinomycetales--1||o__Azospirillales--1||o__Bryobacterales--1||o__Burkholderiales--2||o__Caulobacterales--1||o__Desulfobacterales--2||o__Desulfobulbales--1||o__Dongiales--1||o__Enterobacterales--1||o__Pirellulales--2||o__Polyangiales--1||o__Pseudomonadales--1||o__Rhizobiales--4||o__Rhodobacterales--1||o__SMXQ01--1||o__Sedimentisphaerales--2||o__Sphingomonadales--1||o__Steroidobacterales--1:capture_phylum_counter=p__Acidobacteriota--1||p__Actinobacteriota--1||p__Desulfobacterota--3||p__Myxococcota--1||p__Planctomycetota--4||p__Proteobacteria--16:capture_species_counter=s__13-2-20CM-66-19 sp018241505--1||s__Anatilimnocola aggregata--2||s__Bosea sp001713455--2||s__Bradyrhizobium sp018449695--1||s__DRLX01 sp015489765--1||s__Desulfatitalea tepidiphila--1||s__Dongia sp016794165--1||s__Hartmannibacter diazotrophicus--1||s__JAFGGE01 sp016930745--2||s__Massilia aurea_A--1||s__Niveispirillum sp009495745--1||s__Novosphingobium subterraneum--1||s__Palsa-883 sp003151425--1||s__Phenylobacterium sp001557235--1||s__R-H-3 sp002198655--1||s__RPRI01 sp018830925--1||s__Rhodobacter maris--1||s__SMXQ01 sp018666775--1||s__SYFR01 sp005800325--1||s__Salinicola halophilus--1||s__Siccibacter colletis--1||s__Solibacter sp003136215--1||s__Sphaerotilus montanus--1:evalue_avg=2.057156071616625e-33:evalue_max=2.88e-32:evalue_min=3.73e-88:evalue_std=7.697119963848502e-33:evalue_sum=2.880018500263275e-32:gapopen_avg=0.14285714285714285:gapopen_max=1.0:gapopen_min=0.0:gapopen_std=0.3631365196012815:gapopen_sum=2.0:gtdb_class_counter=c__Alphaproteobacteria--8:gtdb_domain_counter=d__Bacteria--8:gtdb_family_counter=f__Devosiaceae--8:gtdb_genus_counter=g__Devosia--8:gtdb_order_counter=o__Rhizobiales--8:gtdb_phylum_counter=p__Proteobacteria--8:gtdb_species_counter=s__Devosia aurantiaca--1||s__Devosia crocina--1||s__Devosia riboflavina--1||s__Devosia soli--1||s__Devosia sp001425445--1||s__Devosia sp016698665--1||s__Devosia sp017307565--1||s__Devosia sp017744655--1:heptad_counter=MCP-34H--1||MCP-36H--33:lbd_counter=:lca_tree=g__Devosia:length_avg=124.92857142857143:length_max=164.0:length_min=78.0:length_std=28.01500775192931:length_sum=1749.0:mismatch_avg=18.571428571428573:mismatch_max=62.0:mismatch_min=1.0:mismatch_std=15.072717511676958:mismatch_sum=260.0:name=N663446:qcovhsp_avg=99.2642857142857:qcovhsp_max=100.0:qcovhsp_min=95.1:qcovhsp_std=1.2941329992625272:qcovhsp_sum=1389.6999999999998:qend_avg=125.5:qend_max=165.0:qend_min=82.0:qend_std=27.72876873185348:qend_sum=1757.0:qstart_avg=1.6428571428571428:qstart_max=5.0:qstart_min=1.0:qstart_std=1.15072838853303:qstart_sum=23.0:ref_name_counter=GB_GCA_012799265.1_protein.faa_JAAZLP010000119.1_1@PF00015_full_PFAM.620.713--1||GB_GCA_017307565.1_protein.faa_JAFKHD010000347.1_11@PF00015_full_PFAM.357.538--1||GB_GCA_017744655.1_protein.faa_JAGIAW010000001.1_1031@PF00015_full_PFAM.355.543--4||RS_GCF_000743575.1_protein.faa_NZ_JQGC01000002.1_208@PF00015_full_PFAM.354.541--2||RS_GCF_000969445.1_protein.faa_NZ_JZEY01000061.1_513@PF00015_full_PFAM.361.547--1||RS_GCF_011058215.1_protein.faa_NZ_JAALFG010000002.1_511@PF00015_full_PFAM.356.541--2||RS_GCF_016698665.1_protein.faa_NZ_CP068046.1_972@PF00015_full_PFAM.357.540--3:scovhsp_avg=70.31428571428572:scovhsp_max=87.2:scovhsp_min=50.3:scovhsp_std=13.921475228131268:scovhsp_sum=984.4:send_avg=146.78571428571428:send_max=181.0:send_min=87.0:send_std=29.877129332364873:send_sum=2055.0:sstart_avg=22.928571428571427:sstart_max=73.0:sstart_min=9.0:sstart_std=21.17133143487378:sstart_sum=321.0],(((f28740ef-050a-4691-9a2a-b145eb20989b_4@MCPsignal.371.524:0.10224[&&NHX:Sample=rhizpot3:Type=capture:besthit=82.5:bitscore=213.0:capture_class=c__Alphaproteobacteria:capture_domain=d__Bacteria:capture_family=f__Sphingomonadaceae:capture_genus=g__Novosphingobium:capture_order=o__Sphingomonadales:capture_phylum=p__Proteobacteria:capture_species=s__Novosphingobium sp018241045:evalue=2.72e-71:gapopen=1.0:heptad=MCP-36H:length=154.0:mismatch=26.0:qcovhsp=100.0:qend=153.0:qstart=1.0:ref_name=GB_GCA_004144345.1_protein.faa_SEEL01000007.1_71@PF00015_full_PFAM.363.542:scovhsp=86.0:send=156.0:sstart=3.0],GB_GCA_004144345.1_protein.faa_SEEL01000007.1_71@PF00015_full_PFAM.363.542:0.0252961[&&NHX:Type=GTDB:gtdb_class=c__Alphaproteobacteria:gtdb_domain=d__Bacteria:gtdb_family=f__Devosiaceae:gtdb_genus=g__Devosia_A:gtdb_order=o__Rhizobiales:gtdb_phylum=p__Proteobacteria:gtdb_species=s__Devosia_A sp004144345:heptad=MCP-36H:species=d__Bacteria_p__Proteobacteria_c__Alphaproteobacteria_o__Rhizobiales_f__Devosiaceae_g__Devosia_A_s__Devosia_A sp004144345])0.8:0.0309046[&&NHX:Sample_counter=rhizpot3--1:Type_counter=GTDB--1||capture--1:besthit_avg=82.5:besthit_max=82.5:besthit_min=82.5:besthit_std=0:besthit_sum=82.5:bitscore_avg=213.0:bitscore_max=213.0:bitscore_min=213.0:bitscore_std=0:bitscore_sum=213.0:capture_class_counter=c__Alphaproteobacteria--1:capture_domain_counter=d__Bacteria--1:capture_family_counter=f__Sphingomonadaceae--1:capture_genus_counter=g__Novosphingobium--1:capture_order_counter=o__Sphingomonadales--1:capture_phylum_counter=p__Proteobacteria--1:capture_species_counter=s__Novosphingobium sp018241045--1:evalue_avg=2.72e-71:evalue_max=2.72e-71:evalue_min=2.72e-71:evalue_std=0:evalue_sum=2.72e-71:gapopen_avg=1.0:gapopen_max=1.0:gapopen_min=1.0:gapopen_std=0:gapopen_sum=1.0:gtdb_class_counter=c__Alphaproteobacteria--1:gtdb_domain_counter=d__Bacteria--1:gtdb_family_counter=f__Devosiaceae--1:gtdb_genus_counter=g__Devosia_A--1:gtdb_order_counter=o__Rhizobiales--1:gtdb_phylum_counter=p__Proteobacteria--1:gtdb_species_counter=s__Devosia_A sp004144345--1:heptad_counter=MCP-36H--2:lbd_counter=:lca_tree=s__Devosia_A sp004144345:length_avg=154.0:length_max=154.0:length_min=154.0:length_std=0:length_sum=154.0:mismatch_avg=26.0:mismatch_max=26.0:mismatch_min=26.0:mismatch_std=0:mismatch_sum=26.0:name=N663449:qcovhsp_avg=100.0:qcovhsp_max=100.0:qcovhsp_min=100.0:qcovhsp_std=0:qcovhsp_sum=100.0:qend_avg=153.0:qend_max=153.0:qend_min=153.0:qend_std=0:qend_sum=153.0:qstart_avg=1.0:qstart_max=1.0:qstart_min=1.0:qstart_std=0:qstart_sum=1.0:ref_name_counter=GB_GCA_004144345.1_protein.faa_SEEL01000007.1_71@PF00015_full_PFAM.363.542--1:scovhsp_avg=86.0:scovhsp_max=86.0:scovhsp_min=86.0:scovhsp_std=0:scovhsp_sum=86.0:send_avg=156.0:send_max=156.0:send_min=156.0:send_std=0:send_sum=156.0:sstart_avg=3.0:sstart_max=3.0:sstart_min=3.0:sstart_std=0:sstart_sum=3.0],(GB_GCA_001899075.1_protein.faa_MKVA01000005.1_1021@PF00015_full_PFAM.363.543:0.0479966[&&NHX:Type=GTDB:gtdb_class=c__Alphaproteobacteria:gtdb_domain=d__Bacteria:gtdb_family=f__Devosiaceae:gtdb_genus=g__Devosia_A:gtdb_order=o__Rhizobiales:gtdb_phylum=p__Proteobacteria:gtdb_species=s__Devosia_A sp001899075:heptad=MCP-36H:species=d__Bacteria_p__Proteobacteria_c__Alphaproteobacteria_o__Rhizobiales_f__Devosiaceae_g__Devosia_A_s__Devosia_A sp001899075],((((1362847d-ecd6-424f-8425-a73e5d105357_2@MCPsignal.23.69:5e-09[&&NHX:Sample=rhiztom3:Type=capture:capture_class=c__Gammaproteobacteria:capture_domain=d__Bacteria:capture_family=f__Rhodocyclaceae:capture_genus=g__Methyloversatilis:capture_order=o__Burkholderiales:capture_phylum=p__Proteobacteria:capture_species=s__Methyloversatilis sp001713355:heptad=MCP-36H],(00005bbc-43ca-5920-ac7a-8b6295c0bb74_2@MCPsignal.134.193:5e-09[&&NHX:Sample=rhiztom3:Type=capture:capture_class=c__Alphaproteobacteria:capture_domain=d__Bacteria:capture_family=f__Devosiaceae:capture_genus=g__Devosia:capture_order=o__Rhizobiales:capture_phylum=p__Proteobacteria:capture_species=s__Devosia sp017307565:heptad=MCP-36H],(dea05938-c830-4c40-8877-81ecaa631f1b_1@MCPsignal.124.193:5e-09[&&NHX:Sample=rhiztom1:Type=capture:capture_class=c__Gammaproteobacteria:capture_domain=d__Bacteria:capture_family=f__Xanthomonadaceae:capture_genus=g__Stenotrophomonas:capture_order=o__Xanthomonadales:capture_phylum=p__Proteobacteria:capture_species=s__Stenotrophomonas nitritireducens:heptad=MCP-36H],((((aae798da-d58f-4c87-ad91-a68e312e5980_2@MCPsignal.161.232:0[&&NHX:Sample=rhiztom1:Type=capture:capture_class=c__Desulfobacteria:capture_domain=d__Bacteria:capture_family=f__Desulfosarcinaceae:capture_genus=g__Desulfatitalea:capture_order=o__Desulfobacterales:capture_phylum=p__Desulfobacterota:capture_species=s__Desulfatitalea tepidiphila:heptad=MCP-36H],2ae6ac26-f437-40c7-90f1-163e68401978_1@MCPsignal.134.205:0[&&NHX:Sample=rhiztom2:Type=capture:capture_class=c__Desulfobacteria:capture_domain=d__Bacteria:capture_family=f__Desulfosarcinaceae:capture_genus=g__Desulfatitalea:capture_order=o__Desulfobacterales:capture_phylum=p__Desulfobacterota:capture_species=s__Desulfatitalea tepidiphila:heptad=MCP-36H])0:0[&&NHX:Sample_counter=rhiztom1--1||rhiztom2--1:Type_counter=capture--2:capture_class_counter=c__Desulfobacteria--2:capture_domain_counter=d__Bacteria--2:capture_family_counter=f__Desulfosarcinaceae--2:capture_genus_counter=g__Desulfatitalea--2:capture_order_counter=o__Desulfobacterales--2:capture_phylum_counter=p__Desulfobacterota--2:capture_species_counter=s__Desulfatitalea tepidiphila--2:gtdb_class_counter=:gtdb_domain_counter=:gtdb_family_counter=:gtdb_genus_counter=:gtdb_order_counter=:gtdb_phylum_counter=:gtdb_species_counter=:heptad_counter=MCP-36H--2:lbd_counter=:name=N663456:ref_name_counter=],ee65752f-532a-4977-905a-32a9abe7fe6c_1@MCPsignal.124.195:0[&&NHX:Sample=rhiztom3:Type=capture:capture_class=c__Alphaproteobacteria:capture_domain=d__Bacteria:capture_family=f__Devosiaceae:capture_genus=g__Devosia:capture_order=o__Rhizobiales:capture_phylum=p__Proteobacteria:capture_species=s__Devosia sp900470445:heptad=MCP-36H])0:0[&&NHX:Sample_counter=rhiztom1--1||rhiztom2--1||rhiztom3--1:Type_counter=capture--3:capture_class_counter=c__Alphaproteobacteria--1||c__Desulfobacteria--2:capture_domain_counter=d__Bacteria--3:capture_family_counter=f__Desulfosarcinaceae--2||f__Devosiaceae--1:capture_genus_counter=g__Desulfatitalea--2||g__Devosia--1:capture_order_counter=o__Desulfobacterales--2||o__Rhizobiales--1:capture_phylum_counter=p__Desulfobacterota--2||p__Proteobacteria--1:capture_species_counter=s__Desulfatitalea tepidiphila--2||s__Devosia sp900470445--1:gtdb_class_counter=:gtdb_domain_counter=:gtdb_family_counter=:gtdb_genus_counter=:gtdb_order_counter=:gtdb_phylum_counter=:gtdb_species_counter=:heptad_counter=MCP-36H--3:lbd_counter=:name=N663458:ref_name_counter=],e925b625-f93a-4f97-8f6a-701db8beaf3d_4@MCPsignal.101.172:0[&&NHX:Sample=rhiztom3:Type=capture:capture_class=c__Alphaproteobacteria:capture_domain=d__Bacteria:capture_family=f__Devosiaceae:capture_genus=g__Devosia:capture_order=o__Rhizobiales:capture_phylum=p__Proteobacteria:capture_species=s__Devosia sp017307565:heptad=MCP-36H]):5e-09[&&NHX:Sample_counter=rhiztom1--1||rhiztom2--1||rhiztom3--2:Type_counter=capture--4:capture_class_counter=c__Alphaproteobacteria--2||c__Desulfobacteria--2:capture_domain_counter=d__Bacteria--4:capture_family_counter=f__Desulfosarcinaceae--2||f__Devosiaceae--2:capture_genus_counter=g__Desulfatitalea--2||g__Devosia--2:capture_order_counter=o__Desulfobacterales--2||o__Rhizobiales--2:capture_phylum_counter=p__Desulfobacterota--2||p__Proteobacteria--2:capture_species_counter=s__Desulfatitalea tepidiphila--2||s__Devosia sp017307565--1||s__Devosia sp900470445--1:gtdb_class_counter=:gtdb_domain_counter=:gtdb_family_counter=:gtdb_genus_counter=:gtdb_order_counter=:gtdb_phylum_counter=:gtdb_species_counter=:heptad_counter=MCP-36H--4:lbd_counter=:name=N663460:ref_name_counter=],(b4af25fb-ab4d-4f43-80fd-2329a306c21e_2@MCPsignal.192.332:0.0448782[&&NHX:Sample=rhiztom2:Type=capture:besthit=77.9:bitscore=175.0:capture_class=c__Actinomycetia:capture_domain=d__Bacteria:capture_family=f__Kineosporiaceae:capture_genus=g__R-H-3:capture_order=o__Actinomycetales:capture_phylum=p__Actinobacteriota:capture_species=s__R-H-3 sp002198655:evalue=1.85e-56:gapopen=1.0:heptad=MCP-36H:length=140.0:mismatch=29.0:qcovhsp=100.0:qend=140.0:qstart=1.0:ref_name=GB_GCA_004144345.1_protein.faa_SEEL01000007.1_71@PF00015_full_PFAM.363.542:scovhsp=77.1:send=157.0:sstart=20.0],8fbbadf2-d12e-4479-b3c3-43578f5f97d7_2@MCPsignal.100.160:5e-09[&&NHX:Sample=rhiztom3:Type=capture:capture_class=c__Gammaproteobacteria:capture_domain=d__Bacteria:capture_family=f__Rhodocyclaceae:capture_genus=g__Methyloversatilis:capture_order=o__Burkholderiales:capture_phylum=p__Proteobacteria:capture_species=s__Methyloversatilis sp001713355:heptad=MCP-36H])0.822:0.0161846[&&NHX:Sample_counter=rhiztom2--1||rhiztom3--1:Type_counter=capture--2:besthit_avg=77.9:besthit_max=77.9:besthit_min=77.9:besthit_std=0:besthit_sum=77.9:bitscore_avg=175.0:bitscore_max=175.0:bitscore_min=175.0:bitscore_std=0:bitscore_sum=175.0:capture_class_counter=c__Actinomycetia--1||c__Gammaproteobacteria--1:capture_domain_counter=d__Bacteria--2:capture_family_counter=f__Kineosporiaceae--1||f__Rhodocyclaceae--1:capture_genus_counter=g__Methyloversatilis--1||g__R-H-3--1:capture_order_counter=o__Actinomycetales--1||o__Burkholderiales--1:capture_phylum_counter=p__Actinobacteriota--1||p__Proteobacteria--1:capture_species_counter=s__Methyloversatilis sp001713355--1||s__R-H-3 sp002198655--1:evalue_avg=1.85e-56:evalue_max=1.85e-56:evalue_min=1.85e-56:evalue_std=0:evalue_sum=1.85e-56:gapopen_avg=1.0:gapopen_max=1.0:gapopen_min=1.0:gapopen_std=0:gapopen_sum=1.0:gtdb_class_counter=:gtdb_domain_counter=:gtdb_family_counter=:gtdb_genus_counter=:gtdb_order_counter=:gtdb_phylum_counter=:gtdb_species_counter=:heptad_counter=MCP-36H--2:lbd_counter=:length_avg=140.0:length_max=140.0:length_min=140.0:length_std=0:length_sum=140.0:mismatch_avg=29.0:mismatch_max=29.0:mismatch_min=29.0:mismatch_std=0:mismatch_sum=29.0:name=N663463:qcovhsp_avg=100.0:qcovhsp_max=100.0:qcovhsp_min=100.0:qcovhsp_std=0:qcovhsp_sum=100.0:qend_avg=140.0:qend_max=140.0:qend_min=140.0:qend_std=0:qend_sum=140.0:qstart_avg=1.0:qstart_max=1.0:qstart_min=1.0:qstart_std=0:qstart_sum=1.0:ref_name_counter=GB_GCA_004144345.1_protein.faa_SEEL01000007.1_71@PF00015_full_PFAM.363.542--1:scovhsp_avg=77.1:scovhsp_max=77.1:scovhsp_min=77.1:scovhsp_std=0:scovhsp_sum=77.1:send_avg=157.0:send_max=157.0:send_min=157.0:send_std=0:send_sum=157.0:sstart_avg=20.0:sstart_max=20.0:sstart_min=20.0:sstart_std=0:sstart_sum=20.0])0:5e-09[&&NHX:Sample_counter=rhiztom1--1||rhiztom2--2||rhiztom3--3:Type_counter=capture--6:besthit_avg=77.9:besthit_max=77.9:besthit_min=77.9:besthit_std=0:besthit_sum=77.9:bitscore_avg=175.0:bitscore_max=175.0:bitscore_min=175.0:bitscore_std=0:bitscore_sum=175.0:capture_class_counter=c__Actinomycetia--1||c__Alphaproteobacteria--2||c__Desulfobacteria--2||c__Gammaproteobacteria--1:capture_domain_counter=d__Bacteria--6:capture_family_counter=f__Desulfosarcinaceae--2||f__Devosiaceae--2||f__Kineosporiaceae--1||f__Rhodocyclaceae--1:capture_genus_counter=g__Desulfatitalea--2||g__Devosia--2||g__Methyloversatilis--1||g__R-H-3--1:capture_order_counter=o__Actinomycetales--1||o__Burkholderiales--1||o__Desulfobacterales--2||o__Rhizobiales--2:capture_phylum_counter=p__Actinobacteriota--1||p__Desulfobacterota--2||p__Proteobacteria--3:capture_species_counter=s__Desulfatitalea tepidiphila--2||s__Devosia sp017307565--1||s__Devosia sp900470445--1||s__Methyloversatilis sp001713355--1||s__R-H-3 sp002198655--1:evalue_avg=1.85e-56:evalue_max=1.85e-56:evalue_min=1.85e-56:evalue_std=0:evalue_sum=1.85e-56:gapopen_avg=1.0:gapopen_max=1.0:gapopen_min=1.0:gapopen_std=0:gapopen_sum=1.0:gtdb_class_counter=:gtdb_domain_counter=:gtdb_family_counter=:gtdb_genus_counter=:gtdb_order_counter=:gtdb_phylum_counter=:gtdb_species_counter=:heptad_counter=MCP-36H--6:lbd_counter=:length_avg=140.0:length_max=140.0:length_min=140.0:length_std=0:length_sum=140.0:mismatch_avg=29.0:mismatch_max=29.0:mismatch_min=29.0:mismatch_std=0:mismatch_sum=29.0:name=N663464:qcovhsp_avg=100.0:qcovhsp_max=100.0:qcovhsp_min=100.0:qcovhsp_std=0:qcovhsp_sum=100.0:qend_avg=140.0:qend_max=140.0:qend_min=140.0:qend_std=0:qend_sum=140.0:qstart_avg=1.0:qstart_max=1.0:qstart_min=1.0:qstart_std=0:qstart_sum=1.0:ref_name_counter=GB_GCA_004144345.1_protein.faa_SEEL01000007.1_71@PF00015_full_PFAM.363.542--1:scovhsp_avg=77.1:scovhsp_max=77.1:scovhsp_min=77.1:scovhsp_std=0:scovhsp_sum=77.1:send_avg=157.0:send_max=157.0:send_min=157.0:send_std=0:send_sum=157.0:sstart_avg=20.0:sstart_max=20.0:sstart_min=20.0:sstart_std=0:sstart_sum=20.0])0.646:5e-09[&&NHX:Sample_counter=rhiztom1--2||rhiztom2--2||rhiztom3--3:Type_counter=capture--7:besthit_avg=77.9:besthit_max=77.9:besthit_min=77.9:besthit_std=0:besthit_sum=77.9:bitscore_avg=175.0:bitscore_max=175.0:bitscore_min=175.0:bitscore_std=0:bitscore_sum=175.0:capture_class_counter=c__Actinomycetia--1||c__Alphaproteobacteria--2||c__Desulfobacteria--2||c__Gammaproteobacteria--2:capture_domain_counter=d__Bacteria--7:capture_family_counter=f__Desulfosarcinaceae--2||f__Devosiaceae--2||f__Kineosporiaceae--1||f__Rhodocyclaceae--1||f__Xanthomonadaceae--1:capture_genus_counter=g__Desulfatitalea--2||g__Devosia--2||g__Methyloversatilis--1||g__R-H-3--1||g__Stenotrophomonas--1:capture_order_counter=o__Actinomycetales--1||o__Burkholderiales--1||o__Desulfobacterales--2||o__Rhizobiales--2||o__Xanthomonadales--1:capture_phylum_counter=p__Actinobacteriota--1||p__Desulfobacterota--2||p__Proteobacteria--4:capture_species_counter=s__Desulfatitalea tepidiphila--2||s__Devosia sp017307565--1||s__Devosia sp900470445--1||s__Methyloversatilis sp001713355--1||s__R-H-3 sp002198655--1||s__Stenotrophomonas nitritireducens--1:evalue_avg=1.85e-56:evalue_max=1.85e-56:evalue_min=1.85e-56:evalue_std=0:evalue_sum=1.85e-56:gapopen_avg=1.0:gapopen_max=1.0:gapopen_min=1.0:gapopen_std=0:gapopen_sum=1.0:gtdb_class_counter=:gtdb_domain_counter=:gtdb_family_counter=:gtdb_genus_counter=:gtdb_order_counter=:gtdb_phylum_counter=:gtdb_species_counter=:heptad_counter=MCP-36H--7:lbd_counter=:length_avg=140.0:length_max=140.0:length_min=140.0:length_std=0:length_sum=140.0:mismatch_avg=29.0:mismatch_max=29.0:mismatch_min=29.0:mismatch_std=0:mismatch_sum=29.0:name=N663465:qcovhsp_avg=100.0:qcovhsp_max=100.0:qcovhsp_min=100.0:qcovhsp_std=0:qcovhsp_sum=100.0:qend_avg=140.0:qend_max=140.0:qend_min=140.0:qend_std=0:qend_sum=140.0:qstart_avg=1.0:qstart_max=1.0:qstart_min=1.0:qstart_std=0:qstart_sum=1.0:ref_name_counter=GB_GCA_004144345.1_protein.faa_SEEL01000007.1_71@PF00015_full_PFAM.363.542--1:scovhsp_avg=77.1:scovhsp_max=77.1:scovhsp_min=77.1:scovhsp_std=0:scovhsp_sum=77.1:send_avg=157.0:send_max=157.0:send_min=157.0:send_std=0:send_sum=157.0:sstart_avg=20.0:sstart_max=20.0:sstart_min=20.0:sstart_std=0:sstart_sum=20.0])0:5e-09[&&NHX:Sample_counter=rhiztom1--2||rhiztom2--2||rhiztom3--4:Type_counter=capture--8:besthit_avg=77.9:besthit_max=77.9:besthit_min=77.9:besthit_std=0:besthit_sum=77.9:bitscore_avg=175.0:bitscore_max=175.0:bitscore_min=175.0:bitscore_std=0:bitscore_sum=175.0:capture_class_counter=c__Actinomycetia--1||c__Alphaproteobacteria--3||c__Desulfobacteria--2||c__Gammaproteobacteria--2:capture_domain_counter=d__Bacteria--8:capture_family_counter=f__Desulfosarcinaceae--2||f__Devosiaceae--3||f__Kineosporiaceae--1||f__Rhodocyclaceae--1||f__Xanthomonadaceae--1:capture_genus_counter=g__Desulfatitalea--2||g__Devosia--3||g__Methyloversatilis--1||g__R-H-3--1||g__Stenotrophomonas--1:capture_order_counter=o__Actinomycetales--1||o__Burkholderiales--1||o__Desulfobacterales--2||o__Rhizobiales--3||o__Xanthomonadales--1:capture_phylum_counter=p__Actinobacteriota--1||p__Desulfobacterota--2||p__Proteobacteria--5:capture_species_counter=s__Desulfatitalea tepidiphila--2||s__Devosia sp017307565--2||s__Devosia sp900470445--1||s__Methyloversatilis sp001713355--1||s__R-H-3 sp002198655--1||s__Stenotrophomonas nitritireducens--1:evalue_avg=1.85e-56:evalue_max=1.85e-56:evalue_min=1.85e-56:evalue_std=0:evalue_sum=1.85e-56:gapopen_avg=1.0:gapopen_max=1.0:gapopen_min=1.0:gapopen_std=0:gapopen_sum=1.0:gtdb_class_counter=:gtdb_domain_counter=:gtdb_family_counter=:gtdb_genus_counter=:gtdb_order_counter=:gtdb_phylum_counter=:gtdb_species_counter=:heptad_counter=MCP-36H--8:lbd_counter=:length_avg=140.0:length_max=140.0:length_min=140.0:length_std=0:length_sum=140.0:mismatch_avg=29.0:mismatch_max=29.0:mismatch_min=29.0:mismatch_std=0:mismatch_sum=29.0:name=N663466:qcovhsp_avg=100.0:qcovhsp_max=100.0:qcovhsp_min=100.0:qcovhsp_std=0:qcovhsp_sum=100.0:qend_avg=140.0:qend_max=140.0:qend_min=140.0:qend_std=0:qend_sum=140.0:qstart_avg=1.0:qstart_max=1.0:qstart_min=1.0:qstart_std=0:qstart_sum=1.0:ref_name_counter=GB_GCA_004144345.1_protein.faa_SEEL01000007.1_71@PF00015_full_PFAM.363.542--1:scovhsp_avg=77.1:scovhsp_max=77.1:scovhsp_min=77.1:scovhsp_std=0:scovhsp_sum=77.1:send_avg=157.0:send_max=157.0:send_min=157.0:send_std=0:send_sum=157.0:sstart_avg=20.0:sstart_max=20.0:sstart_min=20.0:sstart_std=0:sstart_sum=20.0])0.778:0.0207154[&&NHX:Sample_counter=rhiztom1--2||rhiztom2--2||rhiztom3--5:Type_counter=capture--9:besthit_avg=77.9:besthit_max=77.9:besthit_min=77.9:besthit_std=0:besthit_sum=77.9:bitscore_avg=175.0:bitscore_max=175.0:bitscore_min=175.0:bitscore_std=0:bitscore_sum=175.0:capture_class_counter=c__Actinomycetia--1||c__Alphaproteobacteria--3||c__Desulfobacteria--2||c__Gammaproteobacteria--3:capture_domain_counter=d__Bacteria--9:capture_family_counter=f__Desulfosarcinaceae--2||f__Devosiaceae--3||f__Kineosporiaceae--1||f__Rhodocyclaceae--2||f__Xanthomonadaceae--1:capture_genus_counter=g__Desulfatitalea--2||g__Devosia--3||g__Methyloversatilis--2||g__R-H-3--1||g__Stenotrophomonas--1:capture_order_counter=o__Actinomycetales--1||o__Burkholderiales--2||o__Desulfobacterales--2||o__Rhizobiales--3||o__Xanthomonadales--1:capture_phylum_counter=p__Actinobacteriota--1||p__Desulfobacterota--2||p__Proteobacteria--6:capture_species_counter=s__Desulfatitalea tepidiphila--2||s__Devosia sp017307565--2||s__Devosia sp900470445--1||s__Methyloversatilis sp001713355--2||s__R-H-3 sp002198655--1||s__Stenotrophomonas nitritireducens--1:evalue_avg=1.85e-56:evalue_max=1.85e-56:evalue_min=1.85e-56:evalue_std=0:evalue_sum=1.85e-56:gapopen_avg=1.0:gapopen_max=1.0:gapopen_min=1.0:gapopen_std=0:gapopen_sum=1.0:gtdb_class_counter=:gtdb_domain_counter=:gtdb_family_counter=:gtdb_genus_counter=:gtdb_order_counter=:gtdb_phylum_counter=:gtdb_species_counter=:heptad_counter=MCP-36H--9:lbd_counter=:length_avg=140.0:length_max=140.0:length_min=140.0:length_std=0:length_sum=140.0:mismatch_avg=29.0:mismatch_max=29.0:mismatch_min=29.0:mismatch_std=0:mismatch_sum=29.0:name=N663467:qcovhsp_avg=100.0:qcovhsp_max=100.0:qcovhsp_min=100.0:qcovhsp_std=0:qcovhsp_sum=100.0:qend_avg=140.0:qend_max=140.0:qend_min=140.0:qend_std=0:qend_sum=140.0:qstart_avg=1.0:qstart_max=1.0:qstart_min=1.0:qstart_std=0:qstart_sum=1.0:ref_name_counter=GB_GCA_004144345.1_protein.faa_SEEL01000007.1_71@PF00015_full_PFAM.363.542--1:scovhsp_avg=77.1:scovhsp_max=77.1:scovhsp_min=77.1:scovhsp_std=0:scovhsp_sum=77.1:send_avg=157.0:send_max=157.0:send_min=157.0:send_std=0:send_sum=157.0:sstart_avg=20.0:sstart_max=20.0:sstart_min=20.0:sstart_std=0:sstart_sum=20.0],(eeee3212-2ce6-4aa4-80c7-2cf8b44c87b5_3@MCPsignal.237.291:0.295921[&&NHX:Sample=rhizpot3:Type=capture:capture_class=c__Holophagae:capture_domain=d__Bacteria:capture_family=f__Holophagaceae:capture_genus=g__Holophaga:capture_order=o__Holophagales:capture_phylum=p__Acidobacteriota:capture_species=s__Holophaga sp016715205:heptad=MCP-34H],(9316f702-cd29-49b3-b40d-d2c9f42c69a2_1@MCPsignal.601.673:0[&&NHX:Sample=rhizpot3:Type=capture:capture_class=c__Desulfarculia:capture_domain=d__Bacteria:capture_family=f__Desulfarculaceae:capture_genus=g__JACRDC01:capture_order=o__Desulfarculales:capture_phylum=p__Desulfobacterota:capture_species=s__JACRDC01 sp016208115:heptad=MCP-36H],1ea316e8-0af7-417d-9b22-47b0e09fe9e4_4@MCPsignal.98.170:0[&&NHX:Sample=rhizpot3:Type=capture:capture_class=c__Gammaproteobacteria:capture_domain=d__Bacteria:capture_family=f__Burkholderiaceae:capture_genus=g__LX47W:capture_order=o__Burkholderiales:capture_phylum=p__Proteobacteria:capture_species=s__LX47W sp014042345:heptad=MCP-36H]):1.3e-08[&&NHX:Sample_counter=rhizpot3--2:Type_counter=capture--2:capture_class_counter=c__Desulfarculia--1||c__Gammaproteobacteria--1:capture_domain_counter=d__Bacteria--2:capture_family_counter=f__Burkholderiaceae--1||f__Desulfarculaceae--1:capture_genus_counter=g__JACRDC01--1||g__LX47W--1:capture_order_counter=o__Burkholderiales--1||o__Desulfarculales--1:capture_phylum_counter=p__Desulfobacterota--1||p__Proteobacteria--1:capture_species_counter=s__JACRDC01 sp016208115--1||s__LX47W sp014042345--1:gtdb_class_counter=:gtdb_domain_counter=:gtdb_family_counter=:gtdb_genus_counter=:gtdb_order_counter=:gtdb_phylum_counter=:gtdb_species_counter=:heptad_counter=MCP-36H--2:lbd_counter=:name=N663471:ref_name_counter=])0.425:0.117651[&&NHX:Sample_counter=rhizpot3--3:Type_counter=capture--3:capture_class_counter=c__Desulfarculia--1||c__Gammaproteobacteria--1||c__Holophagae--1:capture_domain_counter=d__Bacteria--3:capture_family_counter=f__Burkholderiaceae--1||f__Desulfarculaceae--1||f__Holophagaceae--1:capture_genus_counter=g__Holophaga--1||g__JACRDC01--1||g__LX47W--1:capture_order_counter=o__Burkholderiales--1||o__Desulfarculales--1||o__Holophagales--1:capture_phylum_counter=p__Acidobacteriota--1||p__Desulfobacterota--1||p__Proteobacteria--1:capture_species_counter=s__Holophaga sp016715205--1||s__JACRDC01 sp016208115--1||s__LX47W sp014042345--1:gtdb_class_counter=:gtdb_domain_counter=:gtdb_family_counter=:gtdb_genus_counter=:gtdb_order_counter=:gtdb_phylum_counter=:gtdb_species_counter=:heptad_counter=MCP-34H--1||MCP-36H--2:lbd_counter=:name=N663472:ref_name_counter=])0.489:0.022885[&&NHX:Sample_counter=rhizpot3--3||rhiztom1--2||rhiztom2--2||rhiztom3--5:Type_counter=capture--12:besthit_avg=77.9:besthit_max=77.9:besthit_min=77.9:besthit_std=0:besthit_sum=77.9:bitscore_avg=175.0:bitscore_max=175.0:bitscore_min=175.0:bitscore_std=0:bitscore_sum=175.0:capture_class_counter=c__Actinomycetia--1||c__Alphaproteobacteria--3||c__Desulfarculia--1||c__Desulfobacteria--2||c__Gammaproteobacteria--4||c__Holophagae--1:capture_domain_counter=d__Bacteria--12:capture_family_counter=f__Burkholderiaceae--1||f__Desulfarculaceae--1||f__Desulfosarcinaceae--2||f__Devosiaceae--3||f__Holophagaceae--1||f__Kineosporiaceae--1||f__Rhodocyclaceae--2||f__Xanthomonadaceae--1:capture_genus_counter=g__Desulfatitalea--2||g__Devosia--3||g__Holophaga--1||g__JACRDC01--1||g__LX47W--1||g__Methyloversatilis--2||g__R-H-3--1||g__Stenotrophomonas--1:capture_order_counter=o__Actinomycetales--1||o__Burkholderiales--3||o__Desulfarculales--1||o__Desulfobacterales--2||o__Holophagales--1||o__Rhizobiales--3||o__Xanthomonadales--1:capture_phylum_counter=p__Acidobacteriota--1||p__Actinobacteriota--1||p__Desulfobacterota--3||p__Proteobacteria--7:capture_species_counter=s__Desulfatitalea tepidiphila--2||s__Devosia sp017307565--2||s__Devosia sp900470445--1||s__Holophaga sp016715205--1||s__JACRDC01 sp016208115--1||s__LX47W sp014042345--1||s__Methyloversatilis sp001713355--2||s__R-H-3 sp002198655--1||s__Stenotrophomonas nitritireducens--1:evalue_avg=1.85e-56:evalue_max=1.85e-56:evalue_min=1.85e-56:evalue_std=0:evalue_sum=1.85e-56:gapopen_avg=1.0:gapopen_max=1.0:gapopen_min=1.0:gapopen_std=0:gapopen_sum=1.0:gtdb_class_counter=:gtdb_domain_counter=:gtdb_family_counter=:gtdb_genus_counter=:gtdb_order_counter=:gtdb_phylum_counter=:gtdb_species_counter=:heptad_counter=MCP-34H--1||MCP-36H--11:lbd_counter=:length_avg=140.0:length_max=140.0:length_min=140.0:length_std=0:length_sum=140.0:mismatch_avg=29.0:mismatch_max=29.0:mismatch_min=29.0:mismatch_std=0:mismatch_sum=29.0:name=N663473:qcovhsp_avg=100.0:qcovhsp_max=100.0:qcovhsp_min=100.0:qcovhsp_std=0:qcovhsp_sum=100.0:qend_avg=140.0:qend_max=140.0:qend_min=140.0:qend_std=0:qend_sum=140.0:qstart_avg=1.0:qstart_max=1.0:qstart_min=1.0:qstart_std=0:qstart_sum=1.0:ref_name_counter=GB_GCA_004144345.1_protein.faa_SEEL01000007.1_71@PF00015_full_PFAM.363.542--1:scovhsp_avg=77.1:scovhsp_max=77.1:scovhsp_min=77.1:scovhsp_std=0:scovhsp_sum=77.1:send_avg=157.0:send_max=157.0:send_min=157.0:send_std=0:send_sum=157.0:sstart_avg=20.0:sstart_max=20.0:sstart_min=20.0:sstart_std=0:sstart_sum=20.0],((((((bd84b8b4-dd13-43bd-b86f-3e9c9676f19c_2@MCPsignal.417.539:0.00715653[&&NHX:Sample=rhiztom1:Type=capture:besthit=76.2:bitscore=166.0:capture_class=c__Alphaproteobacteria:capture_domain=d__Bacteria:capture_family=f__Azospirillaceae:capture_genus=g__BOG-933:capture_order=o__Azospirillales:capture_phylum=p__Proteobacteria:capture_species=s__BOG-933 sp003165295:evalue=5.71e-53:gapopen=0.0:heptad=MCP-36H:length=122.0:mismatch=29.0:qcovhsp=100.0:qend=122.0:qstart=1.0:ref_name=GB_GCA_004144345.1_protein.faa_SEEL01000007.1_71@PF00015_full_PFAM.363.542:scovhsp=68.2:send=157.0:sstart=36.0],(d03b66a1-2576-5374-8c42-717ef496c0b5_2@MCPsignal.22.112:0.0108503[&&NHX:Sample=rhiztom1:Type=capture:besthit=86.7:bitscore=136.0:capture_class=c__Alphaproteobacteria:capture_domain=d__Bacteria:capture_family=f__Rhizobiaceae:capture_genus=g__Hoeflea:capture_order=o__Rhizobiales:capture_phylum=p__Proteobacteria:capture_species=s__Hoeflea sp018829385:evalue=7.95e-42:gapopen=0.0:heptad=MCP-36H:length=90.0:mismatch=12.0:qcovhsp=100.0:qend=90.0:qstart=1.0:ref_name=GB_GCA_001899075.1_protein.faa_MKVA01000005.1_1021@PF00015_full_PFAM.363.543:scovhsp=50.0:send=124.0:sstart=35.0],daf28773-feea-4baa-b2e3-368585673152_3@MCPsignal.35.160:5e-09[&&NHX:Sample=rhiztom1:Type=capture:besthit=76.8:bitscore=171.0:capture_class=c__Alphaproteobacteria:capture_domain=d__Bacteria:capture_family=f__Rhizobiaceae:capture_genus=g__Hoeflea:capture_order=o__Rhizobiales:capture_phylum=p__Proteobacteria:capture_species=s__Hoeflea sp018829385:evalue=3.38e-55:gapopen=0.0:heptad=MCP-36H:length=125.0:mismatch=29.0:qcovhsp=100.0:qend=125.0:qstart=1.0:ref_name=GB_GCA_004144345.1_protein.faa_SEEL01000007.1_71@PF00015_full_PFAM.363.542:scovhsp=69.8:send=157.0:sstart=33.0])0:5e-09[&&NHX:Sample_counter=rhiztom1--2:Type_counter=capture--2:besthit_avg=81.75:besthit_max=86.7:besthit_min=76.8:besthit_std=7.0003571337468244:besthit_sum=163.5:bitscore_avg=153.5:bitscore_max=171.0:bitscore_min=136.0:bitscore_std=24.748737341529164:bitscore_sum=307.0:capture_class_counter=c__Alphaproteobacteria--2:capture_domain_counter=d__Bacteria--2:capture_family_counter=f__Rhizobiaceae--2:capture_genus_counter=g__Hoeflea--2:capture_order_counter=o__Rhizobiales--2:capture_phylum_counter=p__Proteobacteria--2:capture_species_counter=s__Hoeflea sp018829385--2:evalue_avg=3.975000000000169e-42:evalue_max=7.95e-42:evalue_min=3.38e-55:evalue_std=5.621498910432814e-42:evalue_sum=7.950000000000338e-42:gapopen_avg=0.0:gapopen_max=0.0:gapopen_min=0.0:gapopen_std=0.0:gapopen_sum=0.0:gtdb_class_counter=:gtdb_domain_counter=:gtdb_family_counter=:gtdb_genus_counter=:gtdb_order_counter=:gtdb_phylum_counter=:gtdb_species_counter=:heptad_counter=MCP-36H--2:lbd_counter=:length_avg=107.5:length_max=125.0:length_min=90.0:length_std=24.748737341529164:length_sum=215.0:mismatch_avg=20.5:mismatch_max=29.0:mismatch_min=12.0:mismatch_std=12.020815280171307:mismatch_sum=41.0:name=N663477:qcovhsp_avg=100.0:qcovhsp_max=100.0:qcovhsp_min=100.0:qcovhsp_std=0.0:qcovhsp_sum=200.0:qend_avg=107.5:qend_max=125.0:qend_min=90.0:qend_std=24.748737341529164:qend_sum=215.0:qstart_avg=1.0:qstart_max=1.0:qstart_min=1.0:qstart_std=0.0:qstart_sum=2.0:ref_name_counter=GB_GCA_001899075.1_protein.faa_MKVA01000005.1_1021@PF00015_full_PFAM.363.543--1||GB_GCA_004144345.1_protein.faa_SEEL01000007.1_71@PF00015_full_PFAM.363.542--1:scovhsp_avg=59.9:scovhsp_max=69.8:scovhsp_min=50.0:scovhsp_std=14.00071426749364:scovhsp_sum=119.8:send_avg=140.5:send_max=157.0:send_min=124.0:send_std=23.33452377915607:send_sum=281.0:sstart_avg=34.0:sstart_max=35.0:sstart_min=33.0:sstart_std=1.4142135623730951:sstart_sum=68.0])0:5e-09[&&NHX:Sample_counter=rhiztom1--3:Type_counter=capture--3:besthit_avg=79.89999999999999:besthit_max=86.7:besthit_min=76.2:besthit_std=5.896609195122228:besthit_sum=239.7:bitscore_avg=157.66666666666666:bitscore_max=171.0:bitscore_min=136.0:bitscore_std=18.929694486000912:bitscore_sum=473.0:capture_class_counter=c__Alphaproteobacteria--3:capture_domain_counter=d__Bacteria--3:capture_family_counter=f__Azospirillaceae--1||f__Rhizobiaceae--2:capture_genus_counter=g__BOG-933--1||g__Hoeflea--2:capture_order_counter=o__Azospirillales--1||o__Rhizobiales--2:capture_phylum_counter=p__Proteobacteria--3:capture_species_counter=s__BOG-933 sp003165295--1||s__Hoeflea sp018829385--2:evalue_avg=2.650000000019146e-42:evalue_max=7.95e-42:evalue_min=3.38e-55:evalue_std=4.589934640040944e-42:evalue_sum=7.950000000057438e-42:gapopen_avg=0.0:gapopen_max=0.0:gapopen_min=0.0:gapopen_std=0.0:gapopen_sum=0.0:gtdb_class_counter=:gtdb_domain_counter=:gtdb_family_counter=:gtdb_genus_counter=:gtdb_order_counter=:gtdb_phylum_counter=:gtdb_species_counter=:heptad_counter=MCP-36H--3:lbd_counter=:length_avg=112.33333333333333:length_max=125.0:length_min=90.0:length_std=19.39931270260195:length_sum=337.0:mismatch_avg=23.333333333333332:mismatch_max=29.0:mismatch_min=12.0:mismatch_std=9.814954576223638:mismatch_sum=70.0:name=N663478:qcovhsp_avg=100.0:qcovhsp_max=100.0:qcovhsp_min=100.0:qcovhsp_std=0.0:qcovhsp_sum=300.0:qend_avg=112.33333333333333:qend_max=125.0:qend_min=90.0:qend_std=19.39931270260195:qend_sum=337.0:qstart_avg=1.0:qstart_max=1.0:qstart_min=1.0:qstart_std=0.0:qstart_sum=3.0:ref_name_counter=GB_GCA_001899075.1_protein.faa_MKVA01000005.1_1021@PF00015_full_PFAM.363.543--1||GB_GCA_004144345.1_protein.faa_SEEL01000007.1_71@PF00015_full_PFAM.363.542--2:scovhsp_avg=62.666666666666664:scovhsp_max=69.8:scovhsp_min=50.0:scovhsp_std=10.99878781199698:scovhsp_sum=188.0:send_avg=146.0:send_max=157.0:send_min=124.0:send_std=19.05255888325765:send_sum=438.0:sstart_avg=34.666666666666664:sstart_max=36.0:sstart_min=33.0:sstart_std=1.5275252316519465:sstart_sum=104.0],(88a4b87a-02bb-4e29-92c4-e9e6f582d360_5@MCPsignal.370.475:0.0767042[&&NHX:Sample=rhiztom1:Type=capture:capture_class=c__Magnetococcia:capture_domain=d__Bacteria:capture_family=f__JADFXB01:capture_genus=g__JADFXB01:capture_order=o__Magnetococcales:capture_phylum=p__Proteobacteria:capture_species=s__JADFXB01 sp015233935:heptad=MCP-36H],(778fd0ea-22e3-4165-a17e-11ff6f5e3923_1@MCPsignal.35.120:5e-09[&&NHX:Sample=rhiztom3:Type=capture:capture_class=c__Alphaproteobacteria:capture_domain=d__Bacteria:capture_family=f__Rhizobiaceae:capture_genus=g__Hoeflea:capture_order=o__Rhizobiales:capture_phylum=p__Proteobacteria:capture_species=s__Hoeflea sp018829385:heptad=MCP-36H],(0ae6a8a9-5753-455e-9137-6d6c0e9c0226_6@MCPsignal.142.192:0.0893597[&&NHX:Sample=rhiztom1:Type=capture:capture_class=c__UBA9042:capture_domain=d__Bacteria:capture_family=f__PHBI01:capture_genus=g__PHBI01:capture_order=o__PHBI01:capture_phylum=p__Myxococcota:capture_species=s__PHBI01 sp002841945:heptad=MCP-36H],3390b158-db9c-4fd2-af0c-8c7fccfe93a7_4@MCPsignal.517.571:0.0980903[&&NHX:Sample=rhizpot2:Type=capture:capture_class=c__Gammaproteobacteria:capture_domain=d__Bacteria:capture_family=f__SCOH01:capture_genus=g__Chitinivorax:capture_order=o__Burkholderiales:capture_phylum=p__Proteobacteria:capture_species=s__Chitinivorax tropicus:heptad=MCP-36H])0.958:0.172847[&&NHX:Sample_counter=rhizpot2--1||rhiztom1--1:Type_counter=capture--2:capture_class_counter=c__Gammaproteobacteria--1||c__UBA9042--1:capture_domain_counter=d__Bacteria--2:capture_family_counter=f__PHBI01--1||f__SCOH01--1:capture_genus_counter=g__Chitinivorax--1||g__PHBI01--1:capture_order_counter=o__Burkholderiales--1||o__PHBI01--1:capture_phylum_counter=p__Myxococcota--1||p__Proteobacteria--1:capture_species_counter=s__Chitinivorax tropicus--1||s__PHBI01 sp002841945--1:gtdb_class_counter=:gtdb_domain_counter=:gtdb_family_counter=:gtdb_genus_counter=:gtdb_order_counter=:gtdb_phylum_counter=:gtdb_species_counter=:heptad_counter=MCP-36H--2:lbd_counter=:name=N663483:ref_name_counter=])0.545:0.0137955[&&NHX:Sample_counter=rhizpot2--1||rhiztom1--1||rhiztom3--1:Type_counter=capture--3:capture_class_counter=c__Alphaproteobacteria--1||c__Gammaproteobacteria--1||c__UBA9042--1:capture_domain_counter=d__Bacteria--3:capture_family_counter=f__PHBI01--1||f__Rhizobiaceae--1||f__SCOH01--1:capture_genus_counter=g__Chitinivorax--1||g__Hoeflea--1||g__PHBI01--1:capture_order_counter=o__Burkholderiales--1||o__PHBI01--1||o__Rhizobiales--1:capture_phylum_counter=p__Myxococcota--1||p__Proteobacteria--2:capture_species_counter=s__Chitinivorax tropicus--1||s__Hoeflea sp018829385--1||s__PHBI01 sp002841945--1:gtdb_class_counter=:gtdb_domain_counter=:gtdb_family_counter=:gtdb_genus_counter=:gtdb_order_counter=:gtdb_phylum_counter=:gtdb_species_counter=:heptad_counter=MCP-36H--3:lbd_counter=:name=N663484:ref_name_counter=])0:5e-09[&&NHX:Sample_counter=rhizpot2--1||rhiztom1--2||rhiztom3--1:Type_counter=capture--4:capture_class_counter=c__Alphaproteobacteria--1||c__Gammaproteobacteria--1||c__Magnetococcia--1||c__UBA9042--1:capture_domain_counter=d__Bacteria--4:capture_family_counter=f__JADFXB01--1||f__PHBI01--1||f__Rhizobiaceae--1||f__SCOH01--1:capture_genus_counter=g__Chitinivorax--1||g__Hoeflea--1||g__JADFXB01--1||g__PHBI01--1:capture_order_counter=o__Burkholderiales--1||o__Magnetococcales--1||o__PHBI01--1||o__Rhizobiales--1:capture_phylum_counter=p__Myxococcota--1||p__Proteobacteria--3:capture_species_counter=s__Chitinivorax tropicus--1||s__Hoeflea sp018829385--1||s__JADFXB01 sp015233935--1||s__PHBI01 sp002841945--1:gtdb_class_counter=:gtdb_domain_counter=:gtdb_family_counter=:gtdb_genus_counter=:gtdb_order_counter=:gtdb_phylum_counter=:gtdb_species_counter=:heptad_counter=MCP-36H--4:lbd_counter=:name=N663485:ref_name_counter=])0.252:5e-09[&&NHX:Sample_counter=rhizpot2--1||rhiztom1--5||rhiztom3--1:Type_counter=capture--7:besthit_avg=79.89999999999999:besthit_max=86.7:besthit_min=76.2:besthit_std=5.896609195122228:besthit_sum=239.7:bitscore_avg=157.66666666666666:bitscore_max=171.0:bitscore_min=136.0:bitscore_std=18.929694486000912:bitscore_sum=473.0:capture_class_counter=c__Alphaproteobacteria--4||c__Gammaproteobacteria--1||c__Magnetococcia--1||c__UBA9042--1:capture_domain_counter=d__Bacteria--7:capture_family_counter=f__Azospirillaceae--1||f__JADFXB01--1||f__PHBI01--1||f__Rhizobiaceae--3||f__SCOH01--1:capture_genus_counter=g__BOG-933--1||g__Chitinivorax--1||g__Hoeflea--3||g__JADFXB01--1||g__PHBI01--1:capture_order_counter=o__Azospirillales--1||o__Burkholderiales--1||o__Magnetococcales--1||o__PHBI01--1||o__Rhizobiales--3:capture_phylum_counter=p__Myxococcota--1||p__Proteobacteria--6:capture_species_counter=s__BOG-933 sp003165295--1||s__Chitinivorax tropicus--1||s__Hoeflea sp018829385--3||s__JADFXB01 sp015233935--1||s__PHBI01 sp002841945--1:evalue_avg=2.650000000019146e-42:evalue_max=7.95e-42:evalue_min=3.38e-55:evalue_std=4.589934640040944e-42:evalue_sum=7.950000000057438e-42:gapopen_avg=0.0:gapopen_max=0.0:gapopen_min=0.0:gapopen_std=0.0:gapopen_sum=0.0:gtdb_class_counter=:gtdb_domain_counter=:gtdb_family_counter=:gtdb_genus_counter=:gtdb_order_counter=:gtdb_phylum_counter=:gtdb_species_counter=:heptad_counter=MCP-36H--7:lbd_counter=:length_avg=112.33333333333333:length_max=125.0:length_min=90.0:length_std=19.39931270260195:length_sum=337.0:mismatch_avg=23.333333333333332:mismatch_max=29.0:mismatch_min=12.0:mismatch_std=9.814954576223638:mismatch_sum=70.0:name=N663486:qcovhsp_avg=100.0:qcovhsp_max=100.0:qcovhsp_min=100.0:qcovhsp_std=0.0:qcovhsp_sum=300.0:qend_avg=112.33333333333333:qend_max=125.0:qend_min=90.0:qend_std=19.39931270260195:qend_sum=337.0:qstart_avg=1.0:qstart_max=1.0:qstart_min=1.0:qstart_std=0.0:qstart_sum=3.0:ref_name_counter=GB_GCA_001899075.1_protein.faa_MKVA01000005.1_1021@PF00015_full_PFAM.363.543--1||GB_GCA_004144345.1_protein.faa_SEEL01000007.1_71@PF00015_full_PFAM.363.542--2:scovhsp_avg=62.666666666666664:scovhsp_max=69.8:scovhsp_min=50.0:scovhsp_std=10.99878781199698:scovhsp_sum=188.0:send_avg=146.0:send_max=157.0:send_min=124.0:send_std=19.05255888325765:send_sum=438.0:sstart_avg=34.666666666666664:sstart_max=36.0:sstart_min=33.0:sstart_std=1.5275252316519465:sstart_sum=104.0],54845402-b833-4173-8aa1-630b99cecec7_2@MCPsignal.23.147:5e-09[&&NHX:Sample=rhiztom3:Type=capture:besthit=77.2:bitscore=169.0:capture_class=c__Alphaproteobacteria:capture_domain=d__Bacteria:capture_family=f__Rhizobiaceae:capture_genus=g__Hoeflea:capture_order=o__Rhizobiales:capture_phylum=p__Proteobacteria:capture_species=s__Hoeflea sp018829385:evalue=3.76e-54:gapopen=0.0:heptad=MCP-36H:length=123.0:mismatch=28.0:qcovhsp=99.2:qend=124.0:qstart=2.0:ref_name=GB_GCA_004144345.1_protein.faa_SEEL01000007.1_71@PF00015_full_PFAM.363.542:scovhsp=68.7:send=157.0:sstart=35.0])0:5e-09[&&NHX:Sample_counter=rhizpot2--1||rhiztom1--5||rhiztom3--2:Type_counter=capture--8:besthit_avg=79.225:besthit_max=86.7:besthit_min=76.2:besthit_std=5.000249993750313:besthit_sum=316.9:bitscore_avg=160.5:bitscore_max=171.0:bitscore_min=136.0:bitscore_std=16.46207763315433:bitscore_sum=642.0:capture_class_counter=c__Alphaproteobacteria--5||c__Gammaproteobacteria--1||c__Magnetococcia--1||c__UBA9042--1:capture_domain_counter=d__Bacteria--8:capture_family_counter=f__Azospirillaceae--1||f__JADFXB01--1||f__PHBI01--1||f__Rhizobiaceae--4||f__SCOH01--1:capture_genus_counter=g__BOG-933--1||g__Chitinivorax--1||g__Hoeflea--4||g__JADFXB01--1||g__PHBI01--1:capture_order_counter=o__Azospirillales--1||o__Burkholderiales--1||o__Magnetococcales--1||o__PHBI01--1||o__Rhizobiales--4:capture_phylum_counter=p__Myxococcota--1||p__Proteobacteria--7:capture_species_counter=s__BOG-933 sp003165295--1||s__Chitinivorax tropicus--1||s__Hoeflea sp018829385--4||s__JADFXB01 sp015233935--1||s__PHBI01 sp002841945--1:evalue_avg=1.9875000000152994e-42:evalue_max=7.95e-42:evalue_min=3.38e-55:evalue_std=3.9749999999898004e-42:evalue_sum=7.950000000061198e-42:gapopen_avg=0.0:gapopen_max=0.0:gapopen_min=0.0:gapopen_std=0.0:gapopen_sum=0.0:gtdb_class_counter=:gtdb_domain_counter=:gtdb_family_counter=:gtdb_genus_counter=:gtdb_order_counter=:gtdb_phylum_counter=:gtdb_species_counter=:heptad_counter=MCP-36H--8:lbd_counter=:length_avg=115.0:length_max=125.0:length_min=90.0:length_std=16.713268182295565:length_sum=460.0:mismatch_avg=24.5:mismatch_max=29.0:mismatch_min=12.0:mismatch_std=8.34665601703261:mismatch_sum=98.0:name=N663488:qcovhsp_avg=99.8:qcovhsp_max=100.0:qcovhsp_min=99.2:qcovhsp_std=0.3999999999999985:qcovhsp_sum=399.2:qend_avg=115.25:qend_max=125.0:qend_min=90.0:qend_std=16.879474715365603:qend_sum=461.0:qstart_avg=1.25:qstart_max=2.0:qstart_min=1.0:qstart_std=0.5:qstart_sum=5.0:ref_name_counter=GB_GCA_001899075.1_protein.faa_MKVA01000005.1_1021@PF00015_full_PFAM.363.543--1||GB_GCA_004144345.1_protein.faa_SEEL01000007.1_71@PF00015_full_PFAM.363.542--3:scovhsp_avg=64.175:scovhsp_max=69.8:scovhsp_min=50.0:scovhsp_std=9.473603678994952:scovhsp_sum=256.7:send_avg=148.75:send_max=157.0:send_min=124.0:send_std=16.5:send_sum=595.0:sstart_avg=34.75:sstart_max=36.0:sstart_min=33.0:sstart_std=1.2583057392117916:sstart_sum=139.0],bfe61fb2-a9f4-514f-bf1c-5259c7406287_6@MCPsignal.18.146:0.0281062[&&NHX:Sample=rhiztom2:Type=capture:besthit=75.4:bitscore=171.0:capture_class=c__Alphaproteobacteria:capture_domain=d__Bacteria:capture_family=f__Rhizobiaceae:capture_genus=g__Hoeflea:capture_order=o__Rhizobiales:capture_phylum=p__Proteobacteria:capture_species=s__Hoeflea sp018829385:evalue=3.81e-55:gapopen=0.0:heptad=MCP-36H:length=126.0:mismatch=31.0:qcovhsp=98.4:qend=128.0:qstart=3.0:ref_name=GB_GCA_004144345.1_protein.faa_SEEL01000007.1_71@PF00015_full_PFAM.363.542:scovhsp=70.4:send=157.0:sstart=32.0])0.807:0.00771046[&&NHX:Sample_counter=rhizpot2--1||rhiztom1--5||rhiztom2--1||rhiztom3--2:Type_counter=capture--9:besthit_avg=78.46:besthit_max=86.7:besthit_min=75.4:besthit_std=4.655963917385959:besthit_sum=392.29999999999995:bitscore_avg=162.6:bitscore_max=171.0:bitscore_min=136.0:bitscore_std=15.00999666888704:bitscore_sum=813.0:capture_class_counter=c__Alphaproteobacteria--6||c__Gammaproteobacteria--1||c__Magnetococcia--1||c__UBA9042--1:capture_domain_counter=d__Bacteria--9:capture_family_counter=f__Azospirillaceae--1||f__JADFXB01--1||f__PHBI01--1||f__Rhizobiaceae--5||f__SCOH01--1:capture_genus_counter=g__BOG-933--1||g__Chitinivorax--1||g__Hoeflea--5||g__JADFXB01--1||g__PHBI01--1:capture_order_counter=o__Azospirillales--1||o__Burkholderiales--1||o__Magnetococcales--1||o__PHBI01--1||o__Rhizobiales--5:capture_phylum_counter=p__Myxococcota--1||p__Proteobacteria--8:capture_species_counter=s__BOG-933 sp003165295--1||s__Chitinivorax tropicus--1||s__Hoeflea sp018829385--5||s__JADFXB01 sp015233935--1||s__PHBI01 sp002841945--1:evalue_avg=1.5900000000123158e-42:evalue_max=7.95e-42:evalue_min=3.38e-55:evalue_std=3.555348084217781e-42:evalue_sum=7.950000000061579e-42:gapopen_avg=0.0:gapopen_max=0.0:gapopen_min=0.0:gapopen_std=0.0:gapopen_sum=0.0:gtdb_class_counter=:gtdb_domain_counter=:gtdb_family_counter=:gtdb_genus_counter=:gtdb_order_counter=:gtdb_phylum_counter=:gtdb_species_counter=:heptad_counter=MCP-36H--9:lbd_counter=:length_avg=117.2:length_max=126.0:length_min=90.0:length_std=15.287249589118378:length_sum=586.0:mismatch_avg=25.8:mismatch_max=31.0:mismatch_min=12.0:mismatch_std=7.791020472312983:mismatch_sum=129.0:name=N663490:qcovhsp_avg=99.52:qcovhsp_max=100.0:qcovhsp_min=98.4:qcovhsp_std=0.7155417527999303:qcovhsp_sum=497.59999999999997:qend_avg=117.8:qend_max=128.0:qend_min=90.0:qend_std=15.690761613127643:qend_sum=589.0:qstart_avg=1.6:qstart_max=3.0:qstart_min=1.0:qstart_std=0.8944271909999159:qstart_sum=8.0:ref_name_counter=GB_GCA_001899075.1_protein.faa_MKVA01000005.1_1021@PF00015_full_PFAM.363.543--1||GB_GCA_004144345.1_protein.faa_SEEL01000007.1_71@PF00015_full_PFAM.363.542--4:scovhsp_avg=65.41999999999999:scovhsp_max=70.4:scovhsp_min=50.0:scovhsp_std=8.663832870040835:scovhsp_sum=327.09999999999997:send_avg=150.4:send_max=157.0:send_min=124.0:send_std=14.758048651498612:send_sum=752.0:sstart_avg=34.2:sstart_max=36.0:sstart_min=32.0:sstart_std=1.6431676725154982:sstart_sum=171.0],((((((76f35fd2-fd10-425b-83b9-32bdb405b5ad_3@MCPsignal.49.203:0.00493072[&&NHX:Sample=rhiztom3:Type=capture:besthit=76.0:bitscore=209.0:capture_class=c__Alphaproteobacteria:capture_domain=d__Bacteria:capture_family=f__Azospirillaceae:capture_genus=g__BOG-933:capture_order=o__Azospirillales:capture_phylum=p__Proteobacteria:capture_species=s__BOG-933 sp003165295:evalue=1.34e-69:gapopen=0.0:heptad=MCP-36H:length=154.0:mismatch=37.0:qcovhsp=100.0:qend=154.0:qstart=1.0:ref_name=GB_GCA_004144345.1_protein.faa_SEEL01000007.1_71@PF00015_full_PFAM.363.542:scovhsp=86.0:send=157.0:sstart=4.0],(1da5cce5-20c8-46fe-83c3-61524fc69444_2@MCPsignal.519.639:0.0451642[&&NHX:Sample=rhiztom3:Type=capture:capture_class=c__Alphaproteobacteria:capture_domain=d__Bacteria:capture_family=f__Azospirillaceae:capture_genus=g__BOG-933:capture_order=o__Azospirillales:capture_phylum=p__Proteobacteria:capture_species=s__BOG-933 sp003165295:heptad=MCP-36H],c73a0a50-f2cc-446d-9722-60307e75ee8f_4@MCPsignal.138.292:0.0203132[&&NHX:Sample=rhiztom2:Type=capture:besthit=72.7:bitscore=195.0:capture_class=c__Alphaproteobacteria:capture_domain=d__Bacteria:capture_family=f__Azospirillaceae:capture_genus=g__BOG-933:capture_order=o__Azospirillales:capture_phylum=p__Proteobacteria:capture_species=s__BOG-933 sp003165295:evalue=5.65e-64:gapopen=0.0:heptad=MCP-36H:length=154.0:mismatch=42.0:qcovhsp=100.0:qend=154.0:qstart=1.0:ref_name=GB_GCA_004144345.1_protein.faa_SEEL01000007.1_71@PF00015_full_PFAM.363.542:scovhsp=86.0:send=157.0:sstart=4.0])0.842:0.013437[&&NHX:Sample_counter=rhiztom2--1||rhiztom3--1:Type_counter=capture--2:besthit_avg=72.7:besthit_max=72.7:besthit_min=72.7:besthit_std=0:besthit_sum=72.7:bitscore_avg=195.0:bitscore_max=195.0:bitscore_min=195.0:bitscore_std=0:bitscore_sum=195.0:capture_class_counter=c__Alphaproteobacteria--2:capture_domain_counter=d__Bacteria--2:capture_family_counter=f__Azospirillaceae--2:capture_genus_counter=g__BOG-933--2:capture_order_counter=o__Azospirillales--2:capture_phylum_counter=p__Proteobacteria--2:capture_species_counter=s__BOG-933 sp003165295--2:evalue_avg=5.65e-64:evalue_max=5.65e-64:evalue_min=5.65e-64:evalue_std=0:evalue_sum=5.65e-64:gapopen_avg=0.0:gapopen_max=0.0:gapopen_min=0.0:gapopen_std=0:gapopen_sum=0.0:gtdb_class_counter=:gtdb_domain_counter=:gtdb_family_counter=:gtdb_genus_counter=:gtdb_order_counter=:gtdb_phylum_counter=:gtdb_species_counter=:heptad_counter=MCP-36H--2:lbd_counter=:length_avg=154.0:length_max=154.0:length_min=154.0:length_std=0:length_sum=154.0:mismatch_avg=42.0:mismatch_max=42.0:mismatch_min=42.0:mismatch_std=0:mismatch_sum=42.0:name=N663494:qcovhsp_avg=100.0:qcovhsp_max=100.0:qcovhsp_min=100.0:qcovhsp_std=0:qcovhsp_sum=100.0:qend_avg=154.0:qend_max=154.0:qend_min=154.0:qend_std=0:qend_sum=154.0:qstart_avg=1.0:qstart_max=1.0:qstart_min=1.0:qstart_std=0:qstart_sum=1.0:ref_name_counter=GB_GCA_004144345.1_protein.faa_SEEL01000007.1_71@PF00015_full_PFAM.363.542--1:scovhsp_avg=86.0:scovhsp_max=86.0:scovhsp_min=86.0:scovhsp_std=0:scovhsp_sum=86.0:send_avg=157.0:send_max=157.0:send_min=157.0:send_std=0:send_sum=157.0:sstart_avg=4.0:sstart_max=4.0:sstart_min=4.0:sstart_std=0:sstart_sum=4.0])0:5e-09[&&NHX:Sample_counter=rhiztom2--1||rhiztom3--2:Type_counter=capture--3:besthit_avg=74.35:besthit_max=76.0:besthit_min=72.7:besthit_std=2.333452377915605:besthit_sum=148.7:bitscore_avg=202.0:bitscore_max=209.0:bitscore_min=195.0:bitscore_std=9.899494936611665:bitscore_sum=404.0:capture_class_counter=c__Alphaproteobacteria--3:capture_domain_counter=d__Bacteria--3:capture_family_counter=f__Azospirillaceae--3:capture_genus_counter=g__BOG-933--3:capture_order_counter=o__Azospirillales--3:capture_phylum_counter=p__Proteobacteria--3:capture_species_counter=s__BOG-933 sp003165295--3:evalue_avg=2.8250067e-64:evalue_max=5.65e-64:evalue_min=1.34e-69:evalue_std=3.995143838473125e-64:evalue_sum=5.6500134e-64:gapopen_avg=0.0:gapopen_max=0.0:gapopen_min=0.0:gapopen_std=0.0:gapopen_sum=0.0:gtdb_class_counter=:gtdb_domain_counter=:gtdb_family_counter=:gtdb_genus_counter=:gtdb_order_counter=:gtdb_phylum_counter=:gtdb_species_counter=:heptad_counter=MCP-36H--3:lbd_counter=:length_avg=154.0:length_max=154.0:length_min=154.0:length_std=0.0:length_sum=308.0:mismatch_avg=39.5:mismatch_max=42.0:mismatch_min=37.0:mismatch_std=3.5355339059327378:mismatch_sum=79.0:name=N663495:qcovhsp_avg=100.0:qcovhsp_max=100.0:qcovhsp_min=100.0:qcovhsp_std=0.0:qcovhsp_sum=200.0:qend_avg=154.0:qend_max=154.0:qend_min=154.0:qend_std=0.0:qend_sum=308.0:qstart_avg=1.0:qstart_max=1.0:qstart_min=1.0:qstart_std=0.0:qstart_sum=2.0:ref_name_counter=GB_GCA_004144345.1_protein.faa_SEEL01000007.1_71@PF00015_full_PFAM.363.542--2:scovhsp_avg=86.0:scovhsp_max=86.0:scovhsp_min=86.0:scovhsp_std=0.0:scovhsp_sum=172.0:send_avg=157.0:send_max=157.0:send_min=157.0:send_std=0.0:send_sum=314.0:sstart_avg=4.0:sstart_max=4.0:sstart_min=4.0:sstart_std=0.0:sstart_sum=8.0],(((ad8f3aa4-ceb3-40bc-995f-42838422bc7a_5@MCPsignal.314.451:0.00563828[&&NHX:Sample=rhiztom1:Type=capture:besthit=79.6:bitscore=194.0:capture_class=c__Alphaproteobacteria:capture_domain=d__Bacteria:capture_family=f__Azospirillaceae:capture_genus=g__BOG-933:capture_order=o__Azospirillales:capture_phylum=p__Proteobacteria:capture_species=s__BOG-933 sp003165295:evalue=4.11e-64:gapopen=0.0:heptad=MCP-36H:length=137.0:mismatch=28.0:qcovhsp=100.0:qend=137.0:qstart=1.0:ref_name=GB_GCA_004144345.1_protein.faa_SEEL01000007.1_71@PF00015_full_PFAM.363.542:scovhsp=76.5:send=140.0:sstart=4.0],(ee9b63b3-abd4-4872-b335-09b223388a46_2@MCPsignal.310.437:0.0282183[&&NHX:Sample=rhiztom2:Type=capture:besthit=74.0:bitscore=165.0:capture_class=c__Alphaproteobacteria:capture_domain=d__Bacteria:capture_family=f__Azospirillaceae:capture_genus=g__BOG-933:capture_order=o__Azospirillales:capture_phylum=p__Proteobacteria:capture_species=s__BOG-933 sp003165295:evalue=9.87e-53:gapopen=1.0:heptad=MCP-36H:length=127.0:mismatch=32.0:qcovhsp=100.0:qend=127.0:qstart=1.0:ref_name=GB_GCA_004144345.1_protein.faa_SEEL01000007.1_71@PF00015_full_PFAM.363.542:scovhsp=70.4:send=157.0:sstart=32.0],(a998e510-705b-4d28-a589-afd3be644ce4_1@MCPsignal.151.289:0.0425185[&&NHX:Sample=rhiztom3:Type=capture:capture_class=c__Alphaproteobacteria:capture_domain=d__Bacteria:capture_family=f__Azospirillaceae:capture_genus=g__BOG-933:capture_order=o__Azospirillales:capture_phylum=p__Proteobacteria:capture_species=s__BOG-933 sp003165295:heptad=MCP-36H],5939f6de-631d-48c7-a321-ec6698516803_6@MCPsignal.184.268:5e-09[&&NHX:Sample=rhiztom3:Type=capture:capture_class=c__Alphaproteobacteria:capture_domain=d__Bacteria:capture_family=f__Azospirillaceae:capture_genus=g__BOG-933:capture_order=o__Azospirillales:capture_phylum=p__Proteobacteria:capture_species=s__BOG-933 sp003165295:heptad=MCP-36H])0:1.3e-08[&&NHX:Sample_counter=rhiztom3--2:Type_counter=capture--2:capture_class_counter=c__Alphaproteobacteria--2:capture_domain_counter=d__Bacteria--2:capture_family_counter=f__Azospirillaceae--2:capture_genus_counter=g__BOG-933--2:capture_order_counter=o__Azospirillales--2:capture_phylum_counter=p__Proteobacteria--2:capture_species_counter=s__BOG-933 sp003165295--2:gtdb_class_counter=:gtdb_domain_counter=:gtdb_family_counter=:gtdb_genus_counter=:gtdb_order_counter=:gtdb_phylum_counter=:gtdb_species_counter=:heptad_counter=MCP-36H--2:lbd_counter=:name=N663500:ref_name_counter=])0:5e-09[&&NHX:Sample_counter=rhiztom2--1||rhiztom3--2:Type_counter=capture--3:besthit_avg=74.0:besthit_max=74.0:besthit_min=74.0:besthit_std=0:besthit_sum=74.0:bitscore_avg=165.0:bitscore_max=165.0:bitscore_min=165.0:bitscore_std=0:bitscore_sum=165.0:capture_class_counter=c__Alphaproteobacteria--3:capture_domain_counter=d__Bacteria--3:capture_family_counter=f__Azospirillaceae--3:capture_genus_counter=g__BOG-933--3:capture_order_counter=o__Azospirillales--3:capture_phylum_counter=p__Proteobacteria--3:capture_species_counter=s__BOG-933 sp003165295--3:evalue_avg=9.87e-53:evalue_max=9.87e-53:evalue_min=9.87e-53:evalue_std=0:evalue_sum=9.87e-53:gapopen_avg=1.0:gapopen_max=1.0:gapopen_min=1.0:gapopen_std=0:gapopen_sum=1.0:gtdb_class_counter=:gtdb_domain_counter=:gtdb_family_counter=:gtdb_genus_counter=:gtdb_order_counter=:gtdb_phylum_counter=:gtdb_species_counter=:heptad_counter=MCP-36H--3:lbd_counter=:length_avg=127.0:length_max=127.0:length_min=127.0:length_std=0:length_sum=127.0:mismatch_avg=32.0:mismatch_max=32.0:mismatch_min=32.0:mismatch_std=0:mismatch_sum=32.0:name=N663501:qcovhsp_avg=100.0:qcovhsp_max=100.0:qcovhsp_min=100.0:qcovhsp_std=0:qcovhsp_sum=100.0:qend_avg=127.0:qend_max=127.0:qend_min=127.0:qend_std=0:qend_sum=127.0:qstart_avg=1.0:qstart_max=1.0:qstart_min=1.0:qstart_std=0:qstart_sum=1.0:ref_name_counter=GB_GCA_004144345.1_protein.faa_SEEL01000007.1_71@PF00015_full_PFAM.363.542--1:scovhsp_avg=70.4:scovhsp_max=70.4:scovhsp_min=70.4:scovhsp_std=0:scovhsp_sum=70.4:send_avg=157.0:send_max=157.0:send_min=157.0:send_std=0:send_sum=157.0:sstart_avg=32.0:sstart_max=32.0:sstart_min=32.0:sstart_std=0:sstart_sum=32.0])0:5e-09[&&NHX:Sample_counter=rhiztom1--1||rhiztom2--1||rhiztom3--2:Type_counter=capture--4:besthit_avg=76.8:besthit_max=79.6:besthit_min=74.0:besthit_std=3.959797974644662:besthit_sum=153.6:bitscore_avg=179.5:bitscore_max=194.0:bitscore_min=165.0:bitscore_std=20.506096654409877:bitscore_sum=359.0:capture_class_counter=c__Alphaproteobacteria--4:capture_domain_counter=d__Bacteria--4:capture_family_counter=f__Azospirillaceae--4:capture_genus_counter=g__BOG-933--4:capture_order_counter=o__Azospirillales--4:capture_phylum_counter=p__Proteobacteria--4:capture_species_counter=s__BOG-933 sp003165295--4:evalue_avg=4.93500000002055e-53:evalue_max=9.87e-53:evalue_min=4.11e-64:evalue_std=6.979143930282161e-53:evalue_sum=9.8700000000411e-53:gapopen_avg=0.5:gapopen_max=1.0:gapopen_min=0.0:gapopen_std=0.7071067811865476:gapopen_sum=1.0:gtdb_class_counter=:gtdb_domain_counter=:gtdb_family_counter=:gtdb_genus_counter=:gtdb_order_counter=:gtdb_phylum_counter=:gtdb_species_counter=:heptad_counter=MCP-36H--4:lbd_counter=:length_avg=132.0:length_max=137.0:length_min=127.0:length_std=7.0710678118654755:length_sum=264.0:mismatch_avg=30.0:mismatch_max=32.0:mismatch_min=28.0:mismatch_std=2.8284271247461903:mismatch_sum=60.0:name=N663502:qcovhsp_avg=100.0:qcovhsp_max=100.0:qcovhsp_min=100.0:qcovhsp_std=0.0:qcovhsp_sum=200.0:qend_avg=132.0:qend_max=137.0:qend_min=127.0:qend_std=7.0710678118654755:qend_sum=264.0:qstart_avg=1.0:qstart_max=1.0:qstart_min=1.0:qstart_std=0.0:qstart_sum=2.0:ref_name_counter=GB_GCA_004144345.1_protein.faa_SEEL01000007.1_71@PF00015_full_PFAM.363.542--2:scovhsp_avg=73.45:scovhsp_max=76.5:scovhsp_min=70.4:scovhsp_std=4.313351365237936:scovhsp_sum=146.9:send_avg=148.5:send_max=157.0:send_min=140.0:send_std=12.020815280171307:send_sum=297.0:sstart_avg=18.0:sstart_max=32.0:sstart_min=4.0:sstart_std=19.79898987322333:sstart_sum=36.0],830ab42c-baa9-45f4-9a91-2f262994d68e_6@MCPsignal.365.467:0.016807[&&NHX:Sample=rhiztom3:Type=capture:besthit=83.2:bitscore=150.0:capture_class=c__Alphaproteobacteria:capture_domain=d__Bacteria:capture_family=f__Azospirillaceae:capture_genus=g__BOG-933:capture_order=o__Azospirillales:capture_phylum=p__Proteobacteria:capture_species=s__BOG-933 sp003165295:evalue=4.32e-47:gapopen=0.0:heptad=MCP-36H:length=101.0:mismatch=17.0:qcovhsp=99.0:qend=101.0:qstart=1.0:ref_name=GB_GCA_004144345.1_protein.faa_SEEL01000007.1_71@PF00015_full_PFAM.363.542:scovhsp=56.4:send=104.0:sstart=4.0])0:5e-09[&&NHX:Sample_counter=rhiztom1--1||rhiztom2--1||rhiztom3--3:Type_counter=capture--5:besthit_avg=78.93333333333334:besthit_max=83.2:besthit_min=74.0:besthit_std=4.636090306856991:besthit_sum=236.8:bitscore_avg=169.66666666666666:bitscore_max=194.0:bitscore_min=150.0:bitscore_std=22.368132093076824:bitscore_sum=509.0:capture_class_counter=c__Alphaproteobacteria--5:capture_domain_counter=d__Bacteria--5:capture_family_counter=f__Azospirillaceae--5:capture_genus_counter=g__BOG-933--5:capture_order_counter=o__Azospirillales--5:capture_phylum_counter=p__Proteobacteria--5:capture_species_counter=s__BOG-933 sp003165295--5:evalue_avg=1.44000329e-47:evalue_max=4.32e-47:evalue_min=4.11e-64:evalue_std=2.4941503136804874e-47:evalue_sum=4.32000987e-47:gapopen_avg=0.3333333333333333:gapopen_max=1.0:gapopen_min=0.0:gapopen_std=0.5773502691896258:gapopen_sum=1.0:gtdb_class_counter=:gtdb_domain_counter=:gtdb_family_counter=:gtdb_genus_counter=:gtdb_order_counter=:gtdb_phylum_counter=:gtdb_species_counter=:heptad_counter=MCP-36H--5:lbd_counter=:length_avg=121.66666666666667:length_max=137.0:length_min=101.0:length_std=18.58314648635514:length_sum=365.0:mismatch_avg=25.666666666666668:mismatch_max=32.0:mismatch_min=17.0:mismatch_std=7.767453465154029:mismatch_sum=77.0:name=N663504:qcovhsp_avg=99.66666666666667:qcovhsp_max=100.0:qcovhsp_min=99.0:qcovhsp_std=0.5773502691896257:qcovhsp_sum=299.0:qend_avg=121.66666666666667:qend_max=137.0:qend_min=101.0:qend_std=18.58314648635514:qend_sum=365.0:qstart_avg=1.0:qstart_max=1.0:qstart_min=1.0:qstart_std=0.0:qstart_sum=3.0:ref_name_counter=GB_GCA_004144345.1_protein.faa_SEEL01000007.1_71@PF00015_full_PFAM.363.542--3:scovhsp_avg=67.76666666666667:scovhsp_max=76.5:scovhsp_min=56.4:scovhsp_std=10.305500149596494:scovhsp_sum=203.3:send_avg=133.66666666666666:send_max=157.0:send_min=104.0:send_std=27.061657993059725:send_sum=401.0:sstart_avg=13.333333333333334:sstart_max=32.0:sstart_min=4.0:sstart_std=16.165807537309522:sstart_sum=40.0],(((50f435f8-bc76-59d7-a7b0-3e68e721972e_5@MCPsignal.29.175:0.0106727[&&NHX:Sample=rhiztom1:Type=capture:besthit=77.8:bitscore=199.0:capture_class=c__Planctomycetia:capture_domain=d__Bacteria:capture_family=f__Gemmataceae:capture_genus=g__Gemmata:capture_order=o__Gemmatales:capture_phylum=p__Planctomycetota:capture_species=s__Gemmata massiliana:evalue=6.19e-66:gapopen=0.0:heptad=MCP-36H:length=144.0:mismatch=32.0:qcovhsp=98.6:qend=146.0:qstart=3.0:ref_name=GB_GCA_004144345.1_protein.faa_SEEL01000007.1_71@PF00015_full_PFAM.363.542:scovhsp=80.4:send=157.0:sstart=14.0],59232b5e-fab7-4abd-9b56-370c78501886_2@MCPsignal.342.442:0.027425[&&NHX:Sample=rhiztom3:Type=capture:besthit=80.0:bitscore=142.0:capture_class=c__Phycisphaerae:capture_domain=d__Bacteria:capture_family=f__Anaerohalosphaeraceae:capture_genus=g__JAFGGE01:capture_order=o__Sedimentisphaerales:capture_phylum=p__Planctomycetota:capture_species=s__JAFGGE01 sp016930745:evalue=3.05e-44:gapopen=0.0:heptad=MCP-36H:length=100.0:mismatch=20.0:qcovhsp=100.0:qend=100.0:qstart=1.0:ref_name=GB_GCA_004144345.1_protein.faa_SEEL01000007.1_71@PF00015_full_PFAM.363.542:scovhsp=55.9:send=108.0:sstart=9.0])0:9e-09[&&NHX:Sample_counter=rhiztom1--1||rhiztom3--1:Type_counter=capture--2:besthit_avg=78.9:besthit_max=80.0:besthit_min=77.8:besthit_std=1.5556349186104066:besthit_sum=157.8:bitscore_avg=170.5:bitscore_max=199.0:bitscore_min=142.0:bitscore_std=40.30508652763321:bitscore_sum=341.0:capture_class_counter=c__Phycisphaerae--1||c__Planctomycetia--1:capture_domain_counter=d__Bacteria--2:capture_family_counter=f__Anaerohalosphaeraceae--1||f__Gemmataceae--1:capture_genus_counter=g__Gemmata--1||g__JAFGGE01--1:capture_order_counter=o__Gemmatales--1||o__Sedimentisphaerales--1:capture_phylum_counter=p__Planctomycetota--2:capture_species_counter=s__Gemmata massiliana--1||s__JAFGGE01 sp016930745--1:evalue_avg=1.525e-44:evalue_max=3.05e-44:evalue_min=6.19e-66:evalue_std=2.1566756826189697e-44:evalue_sum=3.05e-44:gapopen_avg=0.0:gapopen_max=0.0:gapopen_min=0.0:gapopen_std=0.0:gapopen_sum=0.0:gtdb_class_counter=:gtdb_domain_counter=:gtdb_family_counter=:gtdb_genus_counter=:gtdb_order_counter=:gtdb_phylum_counter=:gtdb_species_counter=:heptad_counter=MCP-36H--2:lbd_counter=:length_avg=122.0:length_max=144.0:length_min=100.0:length_std=31.11269837220809:length_sum=244.0:mismatch_avg=26.0:mismatch_max=32.0:mismatch_min=20.0:mismatch_std=8.48528137423857:mismatch_sum=52.0:name=N663507:qcovhsp_avg=99.3:qcovhsp_max=100.0:qcovhsp_min=98.6:qcovhsp_std=0.9899494936611706:qcovhsp_sum=198.6:qend_avg=123.0:qend_max=146.0:qend_min=100.0:qend_std=32.526911934581186:qend_sum=246.0:qstart_avg=2.0:qstart_max=3.0:qstart_min=1.0:qstart_std=1.4142135623730951:qstart_sum=4.0:ref_name_counter=GB_GCA_004144345.1_protein.faa_SEEL01000007.1_71@PF00015_full_PFAM.363.542--2:scovhsp_avg=68.15:scovhsp_max=80.4:scovhsp_min=55.9:scovhsp_std=17.32411613907042:scovhsp_sum=136.3:send_avg=132.5:send_max=157.0:send_min=108.0:send_std=34.64823227814083:send_sum=265.0:sstart_avg=11.5:sstart_max=14.0:sstart_min=9.0:sstart_std=3.5355339059327378:sstart_sum=23.0],5de1e255-0177-41f1-a7e8-c72ab21ea100_3@MCPsignal.217.316:5e-09[&&NHX:Sample=rhiztom1:Type=capture:besthit=84.8:bitscore=148.0:capture_class=c__Alphaproteobacteria:capture_domain=d__Bacteria:capture_family=f__Azospirillaceae:capture_genus=g__BOG-933:capture_order=o__Azospirillales:capture_phylum=p__Proteobacteria:capture_species=s__BOG-933 sp003165295:evalue=2.2e-46:gapopen=0.0:heptad=MCP-36H:length=99.0:mismatch=15.0:qcovhsp=100.0:qend=99.0:qstart=1.0:ref_name=GB_GCA_004144345.1_protein.faa_SEEL01000007.1_71@PF00015_full_PFAM.363.542:scovhsp=55.3:send=102.0:sstart=4.0])0.813:5e-09[&&NHX:Sample_counter=rhiztom1--2||rhiztom3--1:Type_counter=capture--3:besthit_avg=80.86666666666666:besthit_max=84.8:besthit_min=77.8:besthit_std=3.5795716689756794:besthit_sum=242.6:bitscore_avg=163.0:bitscore_max=199.0:bitscore_min=142.0:bitscore_std=31.32091952673165:bitscore_sum=489.0:capture_class_counter=c__Alphaproteobacteria--1||c__Phycisphaerae--1||c__Planctomycetia--1:capture_domain_counter=d__Bacteria--3:capture_family_counter=f__Anaerohalosphaeraceae--1||f__Azospirillaceae--1||f__Gemmataceae--1:capture_genus_counter=g__BOG-933--1||g__Gemmata--1||g__JAFGGE01--1:capture_order_counter=o__Azospirillales--1||o__Gemmatales--1||o__Sedimentisphaerales--1:capture_phylum_counter=p__Planctomycetota--2||p__Proteobacteria--1:capture_species_counter=s__BOG-933 sp003165295--1||s__Gemmata massiliana--1||s__JAFGGE01 sp016930745--1:evalue_avg=1.0239999999999998e-44:evalue_max=3.05e-44:evalue_min=6.19e-66:evalue_std=1.7546019491611195e-44:evalue_sum=3.0719999999999997e-44:gapopen_avg=0.0:gapopen_max=0.0:gapopen_min=0.0:gapopen_std=0.0:gapopen_sum=0.0:gtdb_class_counter=:gtdb_domain_counter=:gtdb_family_counter=:gtdb_genus_counter=:gtdb_order_counter=:gtdb_phylum_counter=:gtdb_species_counter=:heptad_counter=MCP-36H--3:lbd_counter=:length_avg=114.33333333333333:length_max=144.0:length_min=99.0:length_std=25.696951829610715:length_sum=343.0:mismatch_avg=22.333333333333332:mismatch_max=32.0:mismatch_min=15.0:mismatch_std=8.736894948054104:mismatch_sum=67.0:name=N663509:qcovhsp_avg=99.53333333333335:qcovhsp_max=100.0:qcovhsp_min=98.6:qcovhsp_std=0.8082903768654793:qcovhsp_sum=298.6:qend_avg=115.0:qend_max=146.0:qend_min=99.0:qend_std=26.851443164195103:qend_sum=345.0:qstart_avg=1.6666666666666667:qstart_max=3.0:qstart_min=1.0:qstart_std=1.1547005383792517:qstart_sum=5.0:ref_name_counter=GB_GCA_004144345.1_protein.faa_SEEL01000007.1_71@PF00015_full_PFAM.363.542--3:scovhsp_avg=63.86666666666667:scovhsp_max=80.4:scovhsp_min=55.3:scovhsp_std=14.321429165182275:scovhsp_sum=191.6:send_avg=122.33333333333333:send_max=157.0:send_min=102.0:send_std=30.171730698342998:send_sum=367.0:sstart_avg=9.0:sstart_max=14.0:sstart_min=4.0:sstart_std=5.0:sstart_sum=27.0],5da03ea2-5639-4ffa-9407-0f8998d154ff_2@MCPsignal.353.455:0.0085256[&&NHX:Sample=rhiztom1:Type=capture:besthit=88.9:bitscore=156.0:capture_class=c__Alphaproteobacteria:capture_domain=d__Bacteria:capture_family=f__Caulobacteraceae:capture_genus=g__Caulobacter:capture_order=o__Caulobacterales:capture_phylum=p__Proteobacteria:capture_species=s__Caulobacter sp003185805:evalue=1.13e-49:gapopen=0.0:heptad=MCP-36H:length=99.0:mismatch=11.0:qcovhsp=97.1:qend=102.0:qstart=4.0:ref_name=GB_GCA_004144345.1_protein.faa_SEEL01000007.1_71@PF00015_full_PFAM.363.542:scovhsp=55.3:send=112.0:sstart=14.0])0:5e-09[&&NHX:Sample_counter=rhiztom1--3||rhiztom3--1:Type_counter=capture--4:besthit_avg=82.875:besthit_max=88.9:besthit_min=77.8:besthit_std=4.9674775624388445:besthit_sum=331.5:bitscore_avg=161.25:bitscore_max=199.0:bitscore_min=142.0:bitscore_std=25.811818998280614:bitscore_sum=645.0:capture_class_counter=c__Alphaproteobacteria--2||c__Phycisphaerae--1||c__Planctomycetia--1:capture_domain_counter=d__Bacteria--4:capture_family_counter=f__Anaerohalosphaeraceae--1||f__Azospirillaceae--1||f__Caulobacteraceae--1||f__Gemmataceae--1:capture_genus_counter=g__BOG-933--1||g__Caulobacter--1||g__Gemmata--1||g__JAFGGE01--1:capture_order_counter=o__Azospirillales--1||o__Caulobacterales--1||o__Gemmatales--1||o__Sedimentisphaerales--1:capture_phylum_counter=p__Planctomycetota--2||p__Proteobacteria--2:capture_species_counter=s__BOG-933 sp003165295--1||s__Caulobacter sp003185805--1||s__Gemmata massiliana--1||s__JAFGGE01 sp016930745--1:evalue_avg=7.680028249999999e-45:evalue_max=3.05e-44:evalue_min=6.19e-66:evalue_std=1.5213667805951954e-44:evalue_sum=3.0720112999999996e-44:gapopen_avg=0.0:gapopen_max=0.0:gapopen_min=0.0:gapopen_std=0.0:gapopen_sum=0.0:gtdb_class_counter=:gtdb_domain_counter=:gtdb_family_counter=:gtdb_genus_counter=:gtdb_order_counter=:gtdb_phylum_counter=:gtdb_species_counter=:heptad_counter=MCP-36H--4:lbd_counter=:length_avg=110.5:length_max=144.0:length_min=99.0:length_std=22.338307903688676:length_sum=442.0:mismatch_avg=19.5:mismatch_max=32.0:mismatch_min=11.0:mismatch_std=9.1104335791443:mismatch_sum=78.0:name=N663511:qcovhsp_avg=98.92500000000001:qcovhsp_max=100.0:qcovhsp_min=97.1:qcovhsp_std=1.3841363131329738:qcovhsp_sum=395.70000000000005:qend_avg=111.75:qend_max=146.0:qend_min=99.0:qend_std=22.86737122335374:qend_sum=447.0:qstart_avg=2.25:qstart_max=4.0:qstart_min=1.0:qstart_std=1.5:qstart_sum=9.0:ref_name_counter=GB_GCA_004144345.1_protein.faa_SEEL01000007.1_71@PF00015_full_PFAM.363.542--4:scovhsp_avg=61.725:scovhsp_max=80.4:scovhsp_min=55.3:scovhsp_std=12.453212436957788:scovhsp_sum=246.9:send_avg=119.75:send_max=157.0:send_min=102.0:send_std=25.171081290507434:send_sum=479.0:sstart_avg=10.25:sstart_max=14.0:sstart_min=4.0:sstart_std=4.7871355387816905:sstart_sum=41.0])0.617:5e-09[&&NHX:Sample_counter=rhiztom1--4||rhiztom2--1||rhiztom3--4:Type_counter=capture--9:besthit_avg=81.18571428571428:besthit_max=88.9:besthit_min=74.0:besthit_std=4.892997912469266:besthit_sum=568.3:bitscore_avg=164.85714285714286:bitscore_max=199.0:bitscore_min=142.0:bitscore_std=22.80664063694733:bitscore_sum=1154.0:capture_class_counter=c__Alphaproteobacteria--7||c__Phycisphaerae--1||c__Planctomycetia--1:capture_domain_counter=d__Bacteria--9:capture_family_counter=f__Anaerohalosphaeraceae--1||f__Azospirillaceae--6||f__Caulobacteraceae--1||f__Gemmataceae--1:capture_genus_counter=g__BOG-933--6||g__Caulobacter--1||g__Gemmata--1||g__JAFGGE01--1:capture_order_counter=o__Azospirillales--6||o__Caulobacterales--1||o__Gemmatales--1||o__Sedimentisphaerales--1:capture_phylum_counter=p__Planctomycetota--2||p__Proteobacteria--7:capture_species_counter=s__BOG-933 sp003165295--6||s__Caulobacter sp003185805--1||s__Gemmata massiliana--1||s__JAFGGE01 sp016930745--1:evalue_avg=4.3947590141e-45:evalue_max=3.05e-44:evalue_min=6.19e-66:evalue_std=1.151160949294723e-44:evalue_sum=3.07633130987e-44:gapopen_avg=0.14285714285714285:gapopen_max=1.0:gapopen_min=0.0:gapopen_std=0.37796447300922725:gapopen_sum=1.0:gtdb_class_counter=:gtdb_domain_counter=:gtdb_family_counter=:gtdb_genus_counter=:gtdb_order_counter=:gtdb_phylum_counter=:gtdb_species_counter=:heptad_counter=MCP-36H--9:lbd_counter=:length_avg=115.28571428571429:length_max=144.0:length_min=99.0:length_std=20.00595149544493:length_sum=807.0:mismatch_avg=22.142857142857142:mismatch_max=32.0:mismatch_min=11.0:mismatch_std=8.513294924774454:mismatch_sum=155.0:name=N663512:qcovhsp_avg=99.24285714285715:qcovhsp_max=100.0:qcovhsp_min=97.1:qcovhsp_std=1.1073348527841438:qcovhsp_sum=694.7:qend_avg=116.0:qend_max=146.0:qend_min=99.0:qend_std=20.11632835948615:qend_sum=812.0:qstart_avg=1.7142857142857142:qstart_max=4.0:qstart_min=1.0:qstart_std=1.2535663410560174:qstart_sum=12.0:ref_name_counter=GB_GCA_004144345.1_protein.faa_SEEL01000007.1_71@PF00015_full_PFAM.363.542--7:scovhsp_avg=64.3142857142857:scovhsp_max=80.4:scovhsp_min=55.3:scovhsp_std=11.107269177049265:scovhsp_sum=450.19999999999993:send_avg=125.71428571428571:send_max=157.0:send_min=102.0:send_std=24.824143393843325:send_sum=880.0:sstart_avg=11.571428571428571:sstart_max=32.0:sstart_min=4.0:sstart_std=10.064080399406311:sstart_sum=81.0])0.272:5e-09[&&NHX:Sample_counter=rhiztom1--4||rhiztom2--2||rhiztom3--6:Type_counter=capture--12:besthit_avg=79.66666666666667:besthit_max=88.9:besthit_min=72.7:besthit_std=5.265216044950103:besthit_sum=717.0:bitscore_avg=173.11111111111111:bitscore_max=209.0:bitscore_min=142.0:bitscore_std=25.8961601615203:bitscore_sum=1558.0:capture_class_counter=c__Alphaproteobacteria--10||c__Phycisphaerae--1||c__Planctomycetia--1:capture_domain_counter=d__Bacteria--12:capture_family_counter=f__Anaerohalosphaeraceae--1||f__Azospirillaceae--9||f__Caulobacteraceae--1||f__Gemmataceae--1:capture_genus_counter=g__BOG-933--9||g__Caulobacter--1||g__Gemmata--1||g__JAFGGE01--1:capture_order_counter=o__Azospirillales--9||o__Caulobacterales--1||o__Gemmatales--1||o__Sedimentisphaerales--1:capture_phylum_counter=p__Planctomycetota--2||p__Proteobacteria--10:capture_species_counter=s__BOG-933 sp003165295--9||s__Caulobacter sp003185805--1||s__Gemmata massiliana--1||s__JAFGGE01 sp016930745--1:evalue_avg=3.418145899855555e-45:evalue_max=3.05e-44:evalue_min=1.34e-69:evalue_std=1.015595129541341e-44:evalue_sum=3.07633130987e-44:gapopen_avg=0.1111111111111111:gapopen_max=1.0:gapopen_min=0.0:gapopen_std=0.3333333333333333:gapopen_sum=1.0:gtdb_class_counter=:gtdb_domain_counter=:gtdb_family_counter=:gtdb_genus_counter=:gtdb_order_counter=:gtdb_phylum_counter=:gtdb_species_counter=:heptad_counter=MCP-36H--12:lbd_counter=:length_avg=123.88888888888889:length_max=154.0:length_min=99.0:length_std=24.323057190885997:length_sum=1115.0:mismatch_avg=26.0:mismatch_max=42.0:mismatch_min=11.0:mismatch_std=10.700467279516348:mismatch_sum=234.0:name=N663513:qcovhsp_avg=99.41111111111111:qcovhsp_max=100.0:qcovhsp_min=97.1:qcovhsp_std=1.01543641411519:qcovhsp_sum=894.7:qend_avg=124.44444444444444:qend_max=154.0:qend_min=99.0:qend_std=24.171838527049978:qend_sum=1120.0:qstart_avg=1.5555555555555556:qstart_max=4.0:qstart_min=1.0:qstart_std=1.1303883305208782:qstart_sum=14.0:ref_name_counter=GB_GCA_004144345.1_protein.faa_SEEL01000007.1_71@PF00015_full_PFAM.363.542--9:scovhsp_avg=69.13333333333334:scovhsp_max=86.0:scovhsp_min=55.3:scovhsp_std=13.563554106501734:scovhsp_sum=622.2:send_avg=132.66666666666666:send_max=157.0:send_min=102.0:send_std=25.544079548889602:send_sum=1194.0:sstart_avg=9.88888888888889:sstart_max=32.0:sstart_min=4.0:sstart_std=9.333333333333334:sstart_sum=89.0],(bdf8172e-ccfb-4430-89bc-c75207dd996d_6@MCPsignal.148.303:0.0102525[&&NHX:Sample=rhiztom2:Type=capture:besthit=74.8:bitscore=202.0:capture_class=c__Alphaproteobacteria:capture_domain=d__Bacteria:capture_family=f__Azospirillaceae:capture_genus=g__BOG-933:capture_order=o__Azospirillales:capture_phylum=p__Proteobacteria:capture_species=s__BOG-933 sp003165295:evalue=7.59e-67:gapopen=1.0:heptad=MCP-36H:length=155.0:mismatch=38.0:qcovhsp=100.0:qend=155.0:qstart=1.0:ref_name=GB_GCA_004144345.1_protein.faa_SEEL01000007.1_71@PF00015_full_PFAM.363.542:scovhsp=86.0:send=157.0:sstart=4.0],((8c9abe2d-5484-54c1-b185-09294b819507_1@MCPsignal.27.171:5e-09[&&NHX:Sample=rhiztom1:Type=capture:besthit=77.8:bitscore=199.0:capture_class=c__Planctomycetia:capture_domain=d__Bacteria:capture_family=f__Gemmataceae:capture_genus=g__Gemmata:capture_order=o__Gemmatales:capture_phylum=p__Planctomycetota:capture_species=s__Gemmata massiliana:evalue=1.15e-65:gapopen=1.0:heptad=MCP-36H:length=144.0:mismatch=31.0:qcovhsp=100.0:qend=144.0:qstart=1.0:ref_name=GB_GCA_004144345.1_protein.faa_SEEL01000007.1_71@PF00015_full_PFAM.363.542:scovhsp=79.9:send=157.0:sstart=15.0],2ce038a5-7291-4e06-8b24-e4701a8c0b17_3@MCPsignal.348.468:0.0161569[&&NHX:Sample=rhiztom2:Type=capture:besthit=80.3:bitscore=172.0:capture_class=c__Alphaproteobacteria:capture_domain=d__Bacteria:capture_family=f__Azospirillaceae:capture_genus=g__BOG-933:capture_order=o__Azospirillales:capture_phylum=p__Proteobacteria:capture_species=s__BOG-933 sp003165295:evalue=9.7e-56:gapopen=1.0:heptad=MCP-36H:length=122.0:mismatch=21.0:qcovhsp=99.2:qend=120.0:qstart=2.0:ref_name=GB_GCA_004144345.1_protein.faa_SEEL01000007.1_71@PF00015_full_PFAM.363.542:scovhsp=68.2:send=134.0:sstart=13.0])0.82:0.00968454[&&NHX:Sample_counter=rhiztom1--1||rhiztom2--1:Type_counter=capture--2:besthit_avg=79.05:besthit_max=80.3:besthit_min=77.8:besthit_std=1.7677669529663689:besthit_sum=158.1:bitscore_avg=185.5:bitscore_max=199.0:bitscore_min=172.0:bitscore_std=19.091883092036785:bitscore_sum=371.0:capture_class_counter=c__Alphaproteobacteria--1||c__Planctomycetia--1:capture_domain_counter=d__Bacteria--2:capture_family_counter=f__Azospirillaceae--1||f__Gemmataceae--1:capture_genus_counter=g__BOG-933--1||g__Gemmata--1:capture_order_counter=o__Azospirillales--1||o__Gemmatales--1:capture_phylum_counter=p__Planctomycetota--1||p__Proteobacteria--1:capture_species_counter=s__BOG-933 sp003165295--1||s__Gemmata massiliana--1:evalue_avg=4.850000000575e-56:evalue_max=9.7e-56:evalue_min=1.15e-65:evalue_std=6.858935776696338e-56:evalue_sum=9.70000000115e-56:gapopen_avg=1.0:gapopen_max=1.0:gapopen_min=1.0:gapopen_std=0.0:gapopen_sum=2.0:gtdb_class_counter=:gtdb_domain_counter=:gtdb_family_counter=:gtdb_genus_counter=:gtdb_order_counter=:gtdb_phylum_counter=:gtdb_species_counter=:heptad_counter=MCP-36H--2:lbd_counter=:length_avg=133.0:length_max=144.0:length_min=122.0:length_std=15.556349186104045:length_sum=266.0:mismatch_avg=26.0:mismatch_max=31.0:mismatch_min=21.0:mismatch_std=7.0710678118654755:mismatch_sum=52.0:name=N663517:qcovhsp_avg=99.6:qcovhsp_max=100.0:qcovhsp_min=99.2:qcovhsp_std=0.565685424949236:qcovhsp_sum=199.2:qend_avg=132.0:qend_max=144.0:qend_min=120.0:qend_std=16.97056274847714:qend_sum=264.0:qstart_avg=1.5:qstart_max=2.0:qstart_min=1.0:qstart_std=0.7071067811865476:qstart_sum=3.0:ref_name_counter=GB_GCA_004144345.1_protein.faa_SEEL01000007.1_71@PF00015_full_PFAM.363.542--2:scovhsp_avg=74.05000000000001:scovhsp_max=79.9:scovhsp_min=68.2:scovhsp_std=8.273149339882607:scovhsp_sum=148.10000000000002:send_avg=145.5:send_max=157.0:send_min=134.0:send_std=16.263455967290593:send_sum=291.0:sstart_avg=14.0:sstart_max=15.0:sstart_min=13.0:sstart_std=1.4142135623730951:sstart_sum=28.0],(a52b372f-fc65-4eea-bb55-c1515d665203_1@MCPsignal.409.510:0.0708195[&&NHX:Sample=rhiztom1:Type=capture:capture_class=c__Alphaproteobacteria:capture_domain=d__Bacteria:capture_family=f__Azospirillaceae:capture_genus=g__BOG-933:capture_order=o__Azospirillales:capture_phylum=p__Proteobacteria:capture_species=s__BOG-933 sp003165295:heptad=MCP-36H],(((((60ec8641-e185-42d0-b0ae-f4bf81010f86_2@MCPsignal.235.357:5e-09[&&NHX:Sample=rhiztom2:Type=capture:besthit=83.3:bitscore=177.0:capture_class=c__Alphaproteobacteria:capture_domain=d__Bacteria:capture_family=f__Azospirillaceae:capture_genus=g__BOG-933:capture_order=o__Azospirillales:capture_phylum=p__Proteobacteria:capture_species=s__BOG-933 sp003165295:evalue=2.24e-57:gapopen=0.0:heptad=MCP-36H:length=120.0:mismatch=20.0:qcovhsp=98.4:qend=120.0:qstart=1.0:ref_name=GB_GCA_004144345.1_protein.faa_SEEL01000007.1_71@PF00015_full_PFAM.363.542:scovhsp=67.0:send=123.0:sstart=4.0],34dbfb78-054f-4044-8d82-7af0a921e4ba_1@MCPsignal.148.297:0.0113831[&&NHX:Sample=rhiztom3:Type=capture:besthit=77.2:bitscore=197.0:capture_class=c__Alphaproteobacteria:capture_domain=d__Bacteria:capture_family=f__Azospirillaceae:capture_genus=g__BOG-933:capture_order=o__Azospirillales:capture_phylum=p__Proteobacteria:capture_species=s__BOG-933 sp003165295:evalue=4.01e-65:gapopen=0.0:heptad=MCP-36H:length=145.0:mismatch=33.0:qcovhsp=97.3:qend=145.0:qstart=1.0:ref_name=GB_GCA_004144345.1_protein.faa_SEEL01000007.1_71@PF00015_full_PFAM.363.542:scovhsp=81.0:send=148.0:sstart=4.0])0.04:0.0261437[&&NHX:Sample_counter=rhiztom2--1||rhiztom3--1:Type_counter=capture--2:besthit_avg=80.25:besthit_max=83.3:besthit_min=77.2:besthit_std=4.313351365237936:besthit_sum=160.5:bitscore_avg=187.0:bitscore_max=197.0:bitscore_min=177.0:bitscore_std=14.142135623730951:bitscore_sum=374.0:capture_class_counter=c__Alphaproteobacteria--2:capture_domain_counter=d__Bacteria--2:capture_family_counter=f__Azospirillaceae--2:capture_genus_counter=g__BOG-933--2:capture_order_counter=o__Azospirillales--2:capture_phylum_counter=p__Proteobacteria--2:capture_species_counter=s__BOG-933 sp003165295--2:evalue_avg=1.1200000200500001e-57:evalue_max=2.24e-57:evalue_min=4.01e-65:evalue_std=1.5839191615028844e-57:evalue_sum=2.2400000401000002e-57:gapopen_avg=0.0:gapopen_max=0.0:gapopen_min=0.0:gapopen_std=0.0:gapopen_sum=0.0:gtdb_class_counter=:gtdb_domain_counter=:gtdb_family_counter=:gtdb_genus_counter=:gtdb_order_counter=:gtdb_phylum_counter=:gtdb_species_counter=:heptad_counter=MCP-36H--2:lbd_counter=:length_avg=132.5:length_max=145.0:length_min=120.0:length_std=17.67766952966369:length_sum=265.0:mismatch_avg=26.5:mismatch_max=33.0:mismatch_min=20.0:mismatch_std=9.192388155425117:mismatch_sum=53.0:name=N663521:qcovhsp_avg=97.85:qcovhsp_max=98.4:qcovhsp_min=97.3:qcovhsp_std=0.7778174593052083:qcovhsp_sum=195.7:qend_avg=132.5:qend_max=145.0:qend_min=120.0:qend_std=17.67766952966369:qend_sum=265.0:qstart_avg=1.0:qstart_max=1.0:qstart_min=1.0:qstart_std=0.0:qstart_sum=2.0:ref_name_counter=GB_GCA_004144345.1_protein.faa_SEEL01000007.1_71@PF00015_full_PFAM.363.542--2:scovhsp_avg=74.0:scovhsp_max=81.0:scovhsp_min=67.0:scovhsp_std=9.899494936611665:scovhsp_sum=148.0:send_avg=135.5:send_max=148.0:send_min=123.0:send_std=17.67766952966369:send_sum=271.0:sstart_avg=4.0:sstart_max=4.0:sstart_min=4.0:sstart_std=0.0:sstart_sum=8.0],25a07691-1ccb-409c-8137-b4797d727570_3@MCPsignal.312.426:5e-09[&&NHX:Sample=rhiztom1:Type=capture:besthit=83.3:bitscore=166.0:capture_class=c__Alphaproteobacteria:capture_domain=d__Bacteria:capture_family=f__Azospirillaceae:capture_genus=g__BOG-933:capture_order=o__Azospirillales:capture_phylum=p__Proteobacteria:capture_species=s__BOG-933 sp003165295:evalue=2.92e-53:gapopen=0.0:heptad=MCP-36H:length=114.0:mismatch=19.0:qcovhsp=100.0:qend=114.0:qstart=1.0:ref_name=GB_GCA_004144345.1_protein.faa_SEEL01000007.1_71@PF00015_full_PFAM.363.542:scovhsp=63.7:send=117.0:sstart=4.0])0:1.3e-08[&&NHX:Sample_counter=rhiztom1--1||rhiztom2--1||rhiztom3--1:Type_counter=capture--3:besthit_avg=81.26666666666667:besthit_max=83.3:besthit_min=77.2:besthit_std=3.521836642056714:besthit_sum=243.8:bitscore_avg=180.0:bitscore_max=197.0:bitscore_min=166.0:bitscore_std=15.716233645501712:bitscore_sum=540.0:capture_class_counter=c__Alphaproteobacteria--3:capture_domain_counter=d__Bacteria--3:capture_family_counter=f__Azospirillaceae--3:capture_genus_counter=g__BOG-933--3:capture_order_counter=o__Azospirillales--3:capture_phylum_counter=p__Proteobacteria--3:capture_species_counter=s__BOG-933 sp003165295--3:evalue_avg=9.734080000013365e-54:evalue_max=2.92e-53:evalue_min=4.01e-65:evalue_std=1.6857981265228933e-53:evalue_sum=2.9202240000040097e-53:gapopen_avg=0.0:gapopen_max=0.0:gapopen_min=0.0:gapopen_std=0.0:gapopen_sum=0.0:gtdb_class_counter=:gtdb_domain_counter=:gtdb_family_counter=:gtdb_genus_counter=:gtdb_order_counter=:gtdb_phylum_counter=:gtdb_species_counter=:heptad_counter=MCP-36H--3:lbd_counter=:length_avg=126.33333333333333:length_max=145.0:length_min=114.0:length_std=16.441816606851365:length_sum=379.0:mismatch_avg=24.0:mismatch_max=33.0:mismatch_min=19.0:mismatch_std=7.810249675906654:mismatch_sum=72.0:name=N663523:qcovhsp_avg=98.56666666666666:qcovhsp_max=100.0:qcovhsp_min=97.3:qcovhsp_std=1.3576941236277544:qcovhsp_sum=295.7:qend_avg=126.33333333333333:qend_max=145.0:qend_min=114.0:qend_std=16.441816606851365:qend_sum=379.0:qstart_avg=1.0:qstart_max=1.0:qstart_min=1.0:qstart_std=0.0:qstart_sum=3.0:ref_name_counter=GB_GCA_004144345.1_protein.faa_SEEL01000007.1_71@PF00015_full_PFAM.363.542--3:scovhsp_avg=70.56666666666666:scovhsp_max=81.0:scovhsp_min=63.7:scovhsp_std=9.184951460586676:scovhsp_sum=211.7:send_avg=129.33333333333334:send_max=148.0:send_min=117.0:send_std=16.441816606851365:send_sum=388.0:sstart_avg=4.0:sstart_max=4.0:sstart_min=4.0:sstart_std=0.0:sstart_sum=12.0],8aec593c-38ea-4a02-abe1-c5ab487baf49_1@MCPsignal.121.275:5e-09[&&NHX:Sample=rhiztom2:Type=capture:besthit=76.6:bitscore=208.0:capture_class=c__Alphaproteobacteria:capture_domain=d__Bacteria:capture_family=f__Azospirillaceae:capture_genus=g__BOG-933:capture_order=o__Azospirillales:capture_phylum=p__Proteobacteria:capture_species=s__BOG-933 sp003165295:evalue=2.69e-69:gapopen=0.0:heptad=MCP-36H:length=154.0:mismatch=36.0:qcovhsp=100.0:qend=154.0:qstart=1.0:ref_name=GB_GCA_004144345.1_protein.faa_SEEL01000007.1_71@PF00015_full_PFAM.363.542:scovhsp=86.0:send=157.0:sstart=4.0])0.714:0.00500762[&&NHX:Sample_counter=rhiztom1--1||rhiztom2--2||rhiztom3--1:Type_counter=capture--4:besthit_avg=80.1:besthit_max=83.3:besthit_min=76.6:besthit_std=3.7031518107327615:besthit_sum=320.4:bitscore_avg=187.0:bitscore_max=208.0:bitscore_min=166.0:bitscore_std=18.991226044325487:bitscore_sum=748.0:capture_class_counter=c__Alphaproteobacteria--4:capture_domain_counter=d__Bacteria--4:capture_family_counter=f__Azospirillaceae--4:capture_genus_counter=g__BOG-933--4:capture_order_counter=o__Azospirillales--4:capture_phylum_counter=p__Proteobacteria--4:capture_species_counter=s__BOG-933 sp003165295--4:evalue_avg=7.300560000010026e-54:evalue_max=2.92e-53:evalue_min=2.69e-69:evalue_std=1.4599626704846648e-53:evalue_sum=2.92022400000401e-53:gapopen_avg=0.0:gapopen_max=0.0:gapopen_min=0.0:gapopen_std=0.0:gapopen_sum=0.0:gtdb_class_counter=:gtdb_domain_counter=:gtdb_family_counter=:gtdb_genus_counter=:gtdb_order_counter=:gtdb_phylum_counter=:gtdb_species_counter=:heptad_counter=MCP-36H--4:lbd_counter=:length_avg=133.25:length_max=154.0:length_min=114.0:length_std=19.276496915501358:length_sum=533.0:mismatch_avg=27.0:mismatch_max=36.0:mismatch_min=19.0:mismatch_std=8.755950357709132:mismatch_sum=108.0:name=N663525:qcovhsp_avg=98.925:qcovhsp_max=100.0:qcovhsp_min=97.3:qcovhsp_std=1.3200378782444089:qcovhsp_sum=395.7:qend_avg=133.25:qend_max=154.0:qend_min=114.0:qend_std=19.276496915501358:qend_sum=533.0:qstart_avg=1.0:qstart_max=1.0:qstart_min=1.0:qstart_std=0.0:qstart_sum=4.0:ref_name_counter=GB_GCA_004144345.1_protein.faa_SEEL01000007.1_71@PF00015_full_PFAM.363.542--4:scovhsp_avg=74.425:scovhsp_max=86.0:scovhsp_min=63.7:scovhsp_std=10.760537471086964:scovhsp_sum=297.7:send_avg=136.25:send_max=157.0:send_min=117.0:send_std=19.276496915501358:send_sum=545.0:sstart_avg=4.0:sstart_max=4.0:sstart_min=4.0:sstart_std=0.0:sstart_sum=16.0],(67574043-9305-4b02-b8c2-0fc08fbeb583_3@MCPsignal.201.355:0.0149538[&&NHX:Sample=rhiztom3:Type=capture:besthit=75.3:bitscore=203.0:capture_class=c__Alphaproteobacteria:capture_domain=d__Bacteria:capture_family=f__Azospirillaceae:capture_genus=g__BOG-933:capture_order=o__Azospirillales:capture_phylum=p__Proteobacteria:capture_species=s__BOG-933 sp003165295:evalue=3.63e-67:gapopen=0.0:heptad=MCP-36H:length=154.0:mismatch=38.0:qcovhsp=100.0:qend=154.0:qstart=1.0:ref_name=GB_GCA_004144345.1_protein.faa_SEEL01000007.1_71@PF00015_full_PFAM.363.542:scovhsp=86.0:send=157.0:sstart=4.0],6b9e6fe8-9b0e-46e1-8fbb-cb309ced8399_4@MCPsignal.150.304:0.00493191[&&NHX:Sample=rhiztom2:Type=capture:besthit=76.0:bitscore=208.0:capture_class=c__Alphaproteobacteria:capture_domain=d__Bacteria:capture_family=f__Azospirillaceae:capture_genus=g__BOG-933:capture_order=o__Azospirillales:capture_phylum=p__Proteobacteria:capture_species=s__BOG-933 sp003165295:evalue=3.82e-69:gapopen=0.0:heptad=MCP-36H:length=154.0:mismatch=37.0:qcovhsp=100.0:qend=154.0:qstart=1.0:ref_name=GB_GCA_004144345.1_protein.faa_SEEL01000007.1_71@PF00015_full_PFAM.363.542:scovhsp=86.0:send=157.0:sstart=4.0])0:5e-09[&&NHX:Sample_counter=rhiztom2--1||rhiztom3--1:Type_counter=capture--2:besthit_avg=75.65:besthit_max=76.0:besthit_min=75.3:besthit_std=0.4949747468305853:besthit_sum=151.3:bitscore_avg=205.5:bitscore_max=208.0:bitscore_min=203.0:bitscore_std=3.5355339059327378:bitscore_sum=411.0:capture_class_counter=c__Alphaproteobacteria--2:capture_domain_counter=d__Bacteria--2:capture_family_counter=f__Azospirillaceae--2:capture_genus_counter=g__BOG-933--2:capture_order_counter=o__Azospirillales--2:capture_phylum_counter=p__Proteobacteria--2:capture_species_counter=s__BOG-933 sp003165295--2:evalue_avg=1.8341000000000003e-67:evalue_max=3.63e-67:evalue_min=3.82e-69:evalue_std=2.5397861366658416e-67:evalue_sum=3.6682000000000006e-67:gapopen_avg=0.0:gapopen_max=0.0:gapopen_min=0.0:gapopen_std=0.0:gapopen_sum=0.0:gtdb_class_counter=:gtdb_domain_counter=:gtdb_family_counter=:gtdb_genus_counter=:gtdb_order_counter=:gtdb_phylum_counter=:gtdb_species_counter=:heptad_counter=MCP-36H--2:lbd_counter=:length_avg=154.0:length_max=154.0:length_min=154.0:length_std=0.0:length_sum=308.0:mismatch_avg=37.5:mismatch_max=38.0:mismatch_min=37.0:mismatch_std=0.7071067811865476:mismatch_sum=75.0:name=N663528:qcovhsp_avg=100.0:qcovhsp_max=100.0:qcovhsp_min=100.0:qcovhsp_std=0.0:qcovhsp_sum=200.0:qend_avg=154.0:qend_max=154.0:qend_min=154.0:qend_std=0.0:qend_sum=308.0:qstart_avg=1.0:qstart_max=1.0:qstart_min=1.0:qstart_std=0.0:qstart_sum=2.0:ref_name_counter=GB_GCA_004144345.1_protein.faa_SEEL01000007.1_71@PF00015_full_PFAM.363.542--2:scovhsp_avg=86.0:scovhsp_max=86.0:scovhsp_min=86.0:scovhsp_std=0.0:scovhsp_sum=172.0:send_avg=157.0:send_max=157.0:send_min=157.0:send_std=0.0:send_sum=314.0:sstart_avg=4.0:sstart_max=4.0:sstart_min=4.0:sstart_std=0.0:sstart_sum=8.0])0:5e-09[&&NHX:Sample_counter=rhiztom1--1||rhiztom2--3||rhiztom3--2:Type_counter=capture--6:besthit_avg=78.61666666666666:besthit_max=83.3:besthit_min=75.3:besthit_std=3.682073691096725:besthit_sum=471.7:bitscore_avg=193.16666666666666:bitscore_max=208.0:bitscore_min=166.0:bitscore_std=17.611549240957387:bitscore_sum=1159.0:capture_class_counter=c__Alphaproteobacteria--6:capture_domain_counter=d__Bacteria--6:capture_family_counter=f__Azospirillaceae--6:capture_genus_counter=g__BOG-933--6:capture_order_counter=o__Azospirillales--6:capture_phylum_counter=p__Proteobacteria--6:capture_species_counter=s__BOG-933 sp003165295--6:evalue_avg=4.867040000006744e-54:evalue_max=2.92e-53:evalue_min=2.69e-69:evalue_std=1.1920667219980652e-53:evalue_sum=2.9202240000040464e-53:gapopen_avg=0.0:gapopen_max=0.0:gapopen_min=0.0:gapopen_std=0.0:gapopen_sum=0.0:gtdb_class_counter=:gtdb_domain_counter=:gtdb_family_counter=:gtdb_genus_counter=:gtdb_order_counter=:gtdb_phylum_counter=:gtdb_species_counter=:heptad_counter=MCP-36H--6:lbd_counter=:length_avg=140.16666666666666:length_max=154.0:length_min=114.0:length_std=18.37842938519684:length_sum=841.0:mismatch_avg=30.5:mismatch_max=38.0:mismatch_min=19.0:mismatch_std=8.689073598491383:mismatch_sum=183.0:name=N663529:qcovhsp_avg=99.28333333333335:qcovhsp_max=100.0:qcovhsp_min=97.3:qcovhsp_std=1.1634718160173314:qcovhsp_sum=595.7:qend_avg=140.16666666666666:qend_max=154.0:qend_min=114.0:qend_std=18.37842938519684:qend_sum=841.0:qstart_avg=1.0:qstart_max=1.0:qstart_min=1.0:qstart_std=0.0:qstart_sum=6.0:ref_name_counter=GB_GCA_004144345.1_protein.faa_SEEL01000007.1_71@PF00015_full_PFAM.363.542--6:scovhsp_avg=78.28333333333333:scovhsp_max=86.0:scovhsp_min=63.7:scovhsp_std=10.256786371308834:scovhsp_sum=469.7:send_avg=143.16666666666666:send_max=157.0:send_min=117.0:send_std=18.37842938519684:send_sum=859.0:sstart_avg=4.0:sstart_max=4.0:sstart_min=4.0:sstart_std=0.0:sstart_sum=24.0],(k127_992141_2@MCPsignal.10.145:5e-09,(((2c93f6e0-5b40-4a78-9281-725a23d49cb7_4@MCPsignal.140.294:0[&&NHX:Sample=rhiztom1:Type=capture:besthit=76.6:bitscore=209.0:capture_class=c__Alphaproteobacteria:capture_domain=d__Bacteria:capture_family=f__Azospirillaceae:capture_genus=g__BOG-933:capture_order=o__Azospirillales:capture_phylum=p__Proteobacteria:capture_species=s__BOG-933 sp003165295:evalue=9.41e-70:gapopen=0.0:heptad=MCP-36H:length=154.0:mismatch=36.0:qcovhsp=100.0:qend=154.0:qstart=1.0:ref_name=GB_GCA_004144345.1_protein.faa_SEEL01000007.1_71@PF00015_full_PFAM.363.542:scovhsp=86.0:send=157.0:sstart=4.0],de92c9b4-cb17-44bb-8d48-a0980836bc15_3@MCPsignal.147.301:0[&&NHX:Sample=rhiztom2:Type=capture:besthit=76.6:bitscore=209.0:capture_class=c__Alphaproteobacteria:capture_domain=d__Bacteria:capture_family=f__Azospirillaceae:capture_genus=g__BOG-933:capture_order=o__Azospirillales:capture_phylum=p__Proteobacteria:capture_species=s__BOG-933 sp003165295:evalue=9.41e-70:gapopen=0.0:heptad=MCP-36H:length=154.0:mismatch=36.0:qcovhsp=100.0:qend=154.0:qstart=1.0:ref_name=GB_GCA_004144345.1_protein.faa_SEEL01000007.1_71@PF00015_full_PFAM.363.542:scovhsp=86.0:send=157.0:sstart=4.0])0:0[&&NHX:Sample_counter=rhiztom1--1||rhiztom2--1:Type_counter=capture--2:besthit_avg=76.6:besthit_max=76.6:besthit_min=76.6:besthit_std=0.0:besthit_sum=153.2:bitscore_avg=209.0:bitscore_max=209.0:bitscore_min=209.0:bitscore_std=0.0:bitscore_sum=418.0:capture_class_counter=c__Alphaproteobacteria--2:capture_domain_counter=d__Bacteria--2:capture_family_counter=f__Azospirillaceae--2:capture_genus_counter=g__BOG-933--2:capture_order_counter=o__Azospirillales--2:capture_phylum_counter=p__Proteobacteria--2:capture_species_counter=s__BOG-933 sp003165295--2:evalue_avg=9.41e-70:evalue_max=9.41e-70:evalue_min=9.41e-70:evalue_std=0.0:evalue_sum=1.882e-69:gapopen_avg=0.0:gapopen_max=0.0:gapopen_min=0.0:gapopen_std=0.0:gapopen_sum=0.0:gtdb_class_counter=:gtdb_domain_counter=:gtdb_family_counter=:gtdb_genus_counter=:gtdb_order_counter=:gtdb_phylum_counter=:gtdb_species_counter=:heptad_counter=MCP-36H--2:lbd_counter=:length_avg=154.0:length_max=154.0:length_min=154.0:length_std=0.0:length_sum=308.0:mismatch_avg=36.0:mismatch_max=36.0:mismatch_min=36.0:mismatch_std=0.0:mismatch_sum=72.0:name=N663533:qcovhsp_avg=100.0:qcovhsp_max=100.0:qcovhsp_min=100.0:qcovhsp_std=0.0:qcovhsp_sum=200.0:qend_avg=154.0:qend_max=154.0:qend_min=154.0:qend_std=0.0:qend_sum=308.0:qstart_avg=1.0:qstart_max=1.0:qstart_min=1.0:qstart_std=0.0:qstart_sum=2.0:ref_name_counter=GB_GCA_004144345.1_protein.faa_SEEL01000007.1_71@PF00015_full_PFAM.363.542--2:scovhsp_avg=86.0:scovhsp_max=86.0:scovhsp_min=86.0:scovhsp_std=0.0:scovhsp_sum=172.0:send_avg=157.0:send_max=157.0:send_min=157.0:send_std=0.0:send_sum=314.0:sstart_avg=4.0:sstart_max=4.0:sstart_min=4.0:sstart_std=0.0:sstart_sum=8.0],143e5b40-3f33-4df4-8323-3e4dea063a87_4@MCPsignal.220.374:0[&&NHX:Sample=rhiztom2:Type=capture:besthit=76.6:bitscore=209.0:capture_class=c__Alphaproteobacteria:capture_domain=d__Bacteria:capture_family=f__Azospirillaceae:capture_genus=g__BOG-933:capture_order=o__Azospirillales:capture_phylum=p__Proteobacteria:capture_species=s__BOG-933 sp003165295:evalue=9.41e-70:gapopen=0.0:heptad=MCP-36H:length=154.0:mismatch=36.0:qcovhsp=100.0:qend=154.0:qstart=1.0:ref_name=GB_GCA_004144345.1_protein.faa_SEEL01000007.1_71@PF00015_full_PFAM.363.542:scovhsp=86.0:send=157.0:sstart=4.0])0:0[&&NHX:Sample_counter=rhiztom1--1||rhiztom2--2:Type_counter=capture--3:besthit_avg=76.6:besthit_max=76.6:besthit_min=76.6:besthit_std=0.0:besthit_sum=229.79999999999998:bitscore_avg=209.0:bitscore_max=209.0:bitscore_min=209.0:bitscore_std=0.0:bitscore_sum=627.0:capture_class_counter=c__Alphaproteobacteria--3:capture_domain_counter=d__Bacteria--3:capture_family_counter=f__Azospirillaceae--3:capture_genus_counter=g__BOG-933--3:capture_order_counter=o__Azospirillales--3:capture_phylum_counter=p__Proteobacteria--3:capture_species_counter=s__BOG-933 sp003165295--3:evalue_avg=9.41e-70:evalue_max=9.41e-70:evalue_min=9.41e-70:evalue_std=0.0:evalue_sum=2.823e-69:gapopen_avg=0.0:gapopen_max=0.0:gapopen_min=0.0:gapopen_std=0.0:gapopen_sum=0.0:gtdb_class_counter=:gtdb_domain_counter=:gtdb_family_counter=:gtdb_genus_counter=:gtdb_order_counter=:gtdb_phylum_counter=:gtdb_species_counter=:heptad_counter=MCP-36H--3:lbd_counter=:length_avg=154.0:length_max=154.0:length_min=154.0:length_std=0.0:length_sum=462.0:mismatch_avg=36.0:mismatch_max=36.0:mismatch_min=36.0:mismatch_std=0.0:mismatch_sum=108.0:name=N663535:qcovhsp_avg=100.0:qcovhsp_max=100.0:qcovhsp_min=100.0:qcovhsp_std=0.0:qcovhsp_sum=300.0:qend_avg=154.0:qend_max=154.0:qend_min=154.0:qend_std=0.0:qend_sum=462.0:qstart_avg=1.0:qstart_max=1.0:qstart_min=1.0:qstart_std=0.0:qstart_sum=3.0:ref_name_counter=GB_GCA_004144345.1_protein.faa_SEEL01000007.1_71@PF00015_full_PFAM.363.542--3:scovhsp_avg=86.0:scovhsp_max=86.0:scovhsp_min=86.0:scovhsp_std=0.0:scovhsp_sum=258.0:send_avg=157.0:send_max=157.0:send_min=157.0:send_std=0.0:send_sum=471.0:sstart_avg=4.0:sstart_max=4.0:sstart_min=4.0:sstart_std=0.0:sstart_sum=12.0],402d0b17-97eb-48e4-80d6-2a7e8a71c889_6@MCPsignal.126.280:0[&&NHX:Sample=rhiztom3:Type=capture:besthit=76.6:bitscore=209.0:capture_class=c__Alphaproteobacteria:capture_domain=d__Bacteria:capture_family=f__Azospirillaceae:capture_genus=g__BOG-933:capture_order=o__Azospirillales:capture_phylum=p__Proteobacteria:capture_species=s__BOG-933 sp003165295:evalue=9.41e-70:gapopen=0.0:heptad=MCP-36H:length=154.0:mismatch=36.0:qcovhsp=100.0:qend=154.0:qstart=1.0:ref_name=GB_GCA_004144345.1_protein.faa_SEEL01000007.1_71@PF00015_full_PFAM.363.542:scovhsp=86.0:send=157.0:sstart=4.0]):5e-09[&&NHX:Sample_counter=rhiztom1--1||rhiztom2--2||rhiztom3--1:Type_counter=capture--4:besthit_avg=76.6:besthit_max=76.6:besthit_min=76.6:besthit_std=0.0:besthit_sum=306.4:bitscore_avg=209.0:bitscore_max=209.0:bitscore_min=209.0:bitscore_std=0.0:bitscore_sum=836.0:capture_class_counter=c__Alphaproteobacteria--4:capture_domain_counter=d__Bacteria--4:capture_family_counter=f__Azospirillaceae--4:capture_genus_counter=g__BOG-933--4:capture_order_counter=o__Azospirillales--4:capture_phylum_counter=p__Proteobacteria--4:capture_species_counter=s__BOG-933 sp003165295--4:evalue_avg=9.41e-70:evalue_max=9.41e-70:evalue_min=9.41e-70:evalue_std=0.0:evalue_sum=3.764e-69:gapopen_avg=0.0:gapopen_max=0.0:gapopen_min=0.0:gapopen_std=0.0:gapopen_sum=0.0:gtdb_class_counter=:gtdb_domain_counter=:gtdb_family_counter=:gtdb_genus_counter=:gtdb_order_counter=:gtdb_phylum_counter=:gtdb_species_counter=:heptad_counter=MCP-36H--4:lbd_counter=:length_avg=154.0:length_max=154.0:length_min=154.0:length_std=0.0:length_sum=616.0:mismatch_avg=36.0:mismatch_max=36.0:mismatch_min=36.0:mismatch_std=0.0:mismatch_sum=144.0:name=N663537:qcovhsp_avg=100.0:qcovhsp_max=100.0:qcovhsp_min=100.0:qcovhsp_std=0.0:qcovhsp_sum=400.0:qend_avg=154.0:qend_max=154.0:qend_min=154.0:qend_std=0.0:qend_sum=616.0:qstart_avg=1.0:qstart_max=1.0:qstart_min=1.0:qstart_std=0.0:qstart_sum=4.0:ref_name_counter=GB_GCA_004144345.1_protein.faa_SEEL01000007.1_71@PF00015_full_PFAM.363.542--4:scovhsp_avg=86.0:scovhsp_max=86.0:scovhsp_min=86.0:scovhsp_std=0.0:scovhsp_sum=344.0:send_avg=157.0:send_max=157.0:send_min=157.0:send_std=0.0:send_sum=628.0:sstart_avg=4.0:sstart_max=4.0:sstart_min=4.0:sstart_std=0.0:sstart_sum=16.0])0:5e-09[&&NHX:Sample_counter=rhiztom1--1||rhiztom2--2||rhiztom3--1:Type_counter=capture--4:besthit_avg=76.6:besthit_max=76.6:besthit_min=76.6:besthit_std=0.0:besthit_sum=306.4:bitscore_avg=209.0:bitscore_max=209.0:bitscore_min=209.0:bitscore_std=0.0:bitscore_sum=836.0:capture_class_counter=c__Alphaproteobacteria--4:capture_domain_counter=d__Bacteria--4:capture_family_counter=f__Azospirillaceae--4:capture_genus_counter=g__BOG-933--4:capture_order_counter=o__Azospirillales--4:capture_phylum_counter=p__Proteobacteria--4:capture_species_counter=s__BOG-933 sp003165295--4:evalue_avg=9.41e-70:evalue_max=9.41e-70:evalue_min=9.41e-70:evalue_std=0.0:evalue_sum=3.764e-69:gapopen_avg=0.0:gapopen_max=0.0:gapopen_min=0.0:gapopen_std=0.0:gapopen_sum=0.0:gtdb_class_counter=:gtdb_domain_counter=:gtdb_family_counter=:gtdb_genus_counter=:gtdb_order_counter=:gtdb_phylum_counter=:gtdb_species_counter=:heptad_counter=MCP-36H--4:lbd_counter=:length_avg=154.0:length_max=154.0:length_min=154.0:length_std=0.0:length_sum=616.0:mismatch_avg=36.0:mismatch_max=36.0:mismatch_min=36.0:mismatch_std=0.0:mismatch_sum=144.0:name=N663538:qcovhsp_avg=100.0:qcovhsp_max=100.0:qcovhsp_min=100.0:qcovhsp_std=0.0:qcovhsp_sum=400.0:qend_avg=154.0:qend_max=154.0:qend_min=154.0:qend_std=0.0:qend_sum=616.0:qstart_avg=1.0:qstart_max=1.0:qstart_min=1.0:qstart_std=0.0:qstart_sum=4.0:ref_name_counter=GB_GCA_004144345.1_protein.faa_SEEL01000007.1_71@PF00015_full_PFAM.363.542--4:scovhsp_avg=86.0:scovhsp_max=86.0:scovhsp_min=86.0:scovhsp_std=0.0:scovhsp_sum=344.0:send_avg=157.0:send_max=157.0:send_min=157.0:send_std=0.0:send_sum=628.0:sstart_avg=4.0:sstart_max=4.0:sstart_min=4.0:sstart_std=0.0:sstart_sum=16.0])0:5e-09[&&NHX:Sample_counter=rhiztom1--2||rhiztom2--5||rhiztom3--3:Type_counter=capture--10:besthit_avg=77.80999999999999:besthit_max=83.3:besthit_min=75.3:besthit_std=2.9353970013535746:besthit_sum=778.0999999999999:bitscore_avg=199.5:bitscore_max=209.0:bitscore_min=166.0:bitscore_std=15.465014279549393:bitscore_sum=1995.0:capture_class_counter=c__Alphaproteobacteria--10:capture_domain_counter=d__Bacteria--10:capture_family_counter=f__Azospirillaceae--10:capture_genus_counter=g__BOG-933--10:capture_order_counter=o__Azospirillales--10:capture_phylum_counter=p__Proteobacteria--10:capture_species_counter=s__BOG-933 sp003165295--10:evalue_avg=2.920224000004047e-54:evalue_max=2.92e-53:evalue_min=9.41e-70:evalue_std=9.233772088947324e-54:evalue_sum=2.9202240000040473e-53:gapopen_avg=0.0:gapopen_max=0.0:gapopen_min=0.0:gapopen_std=0.0:gapopen_sum=0.0:gtdb_class_counter=:gtdb_domain_counter=:gtdb_family_counter=:gtdb_genus_counter=:gtdb_order_counter=:gtdb_phylum_counter=:gtdb_species_counter=:heptad_counter=MCP-36H--10:lbd_counter=:length_avg=145.7:length_max=154.0:length_min=114.0:length_std=15.449199907366653:length_sum=1457.0:mismatch_avg=32.7:mismatch_max=38.0:mismatch_min=19.0:mismatch_std=7.071853442423076:mismatch_sum=327.0:name=N663539:qcovhsp_avg=99.57:qcovhsp_max=100.0:qcovhsp_min=97.3:qcovhsp_std=0.9428679653058535:qcovhsp_sum=995.6999999999999:qend_avg=145.7:qend_max=154.0:qend_min=114.0:qend_std=15.449199907366653:qend_sum=1457.0:qstart_avg=1.0:qstart_max=1.0:qstart_min=1.0:qstart_std=0.0:qstart_sum=10.0:ref_name_counter=GB_GCA_004144345.1_protein.faa_SEEL01000007.1_71@PF00015_full_PFAM.363.542--10:scovhsp_avg=81.37:scovhsp_max=86.0:scovhsp_min=63.7:scovhsp_std=8.621169036479655:scovhsp_sum=813.7:send_avg=148.7:send_max=157.0:send_min=117.0:send_std=15.449199907366653:send_sum=1487.0:sstart_avg=4.0:sstart_max=4.0:sstart_min=4.0:sstart_std=0.0:sstart_sum=40.0])0:5e-09[&&NHX:Sample_counter=rhiztom1--3||rhiztom2--5||rhiztom3--3:Type_counter=capture--11:besthit_avg=77.80999999999999:besthit_max=83.3:besthit_min=75.3:besthit_std=2.9353970013535746:besthit_sum=778.0999999999999:bitscore_avg=199.5:bitscore_max=209.0:bitscore_min=166.0:bitscore_std=15.465014279549393:bitscore_sum=1995.0:capture_class_counter=c__Alphaproteobacteria--11:capture_domain_counter=d__Bacteria--11:capture_family_counter=f__Azospirillaceae--11:capture_genus_counter=g__BOG-933--11:capture_order_counter=o__Azospirillales--11:capture_phylum_counter=p__Proteobacteria--11:capture_species_counter=s__BOG-933 sp003165295--11:evalue_avg=2.920224000004047e-54:evalue_max=2.92e-53:evalue_min=9.41e-70:evalue_std=9.233772088947324e-54:evalue_sum=2.9202240000040473e-53:gapopen_avg=0.0:gapopen_max=0.0:gapopen_min=0.0:gapopen_std=0.0:gapopen_sum=0.0:gtdb_class_counter=:gtdb_domain_counter=:gtdb_family_counter=:gtdb_genus_counter=:gtdb_order_counter=:gtdb_phylum_counter=:gtdb_species_counter=:heptad_counter=MCP-36H--11:lbd_counter=:length_avg=145.7:length_max=154.0:length_min=114.0:length_std=15.449199907366653:length_sum=1457.0:mismatch_avg=32.7:mismatch_max=38.0:mismatch_min=19.0:mismatch_std=7.071853442423076:mismatch_sum=327.0:name=N663540:qcovhsp_avg=99.57000000000001:qcovhsp_max=100.0:qcovhsp_min=97.3:qcovhsp_std=0.9428679653058534:qcovhsp_sum=995.7:qend_avg=145.7:qend_max=154.0:qend_min=114.0:qend_std=15.449199907366653:qend_sum=1457.0:qstart_avg=1.0:qstart_max=1.0:qstart_min=1.0:qstart_std=0.0:qstart_sum=10.0:ref_name_counter=GB_GCA_004144345.1_protein.faa_SEEL01000007.1_71@PF00015_full_PFAM.363.542--10:scovhsp_avg=81.37:scovhsp_max=86.0:scovhsp_min=63.7:scovhsp_std=8.621169036479655:scovhsp_sum=813.7:send_avg=148.7:send_max=157.0:send_min=117.0:send_std=15.449199907366653:send_sum=1487.0:sstart_avg=4.0:sstart_max=4.0:sstart_min=4.0:sstart_std=0.0:sstart_sum=40.0])0:5e-09[&&NHX:Sample_counter=rhiztom1--4||rhiztom2--6||rhiztom3--3:Type_counter=capture--13:besthit_avg=78.01666666666665:besthit_max=83.3:besthit_min=75.3:besthit_std=2.7508125521324964:besthit_sum=936.1999999999998:bitscore_avg=197.16666666666666:bitscore_max=209.0:bitscore_min=166.0:bitscore_std=16.078406373616495:bitscore_sum=2366.0:capture_class_counter=c__Alphaproteobacteria--12||c__Planctomycetia--1:capture_domain_counter=d__Bacteria--13:capture_family_counter=f__Azospirillaceae--12||f__Gemmataceae--1:capture_genus_counter=g__BOG-933--12||g__Gemmata--1:capture_order_counter=o__Azospirillales--12||o__Gemmatales--1:capture_phylum_counter=p__Planctomycetota--1||p__Proteobacteria--12:capture_species_counter=s__BOG-933 sp003165295--12||s__Gemmata massiliana--1:evalue_avg=2.4416033333376643e-54:evalue_max=2.92e-53:evalue_min=9.41e-70:evalue_std=8.42675550617422e-54:evalue_sum=2.929924000005197e-53:gapopen_avg=0.16666666666666666:gapopen_max=1.0:gapopen_min=0.0:gapopen_std=0.38924947208076155:gapopen_sum=2.0:gtdb_class_counter=:gtdb_domain_counter=:gtdb_family_counter=:gtdb_genus_counter=:gtdb_order_counter=:gtdb_phylum_counter=:gtdb_species_counter=:heptad_counter=MCP-36H--13:lbd_counter=:length_avg=143.58333333333334:length_max=154.0:length_min=114.0:length_std=15.547337295167202:length_sum=1723.0:mismatch_avg=31.583333333333332:mismatch_max=38.0:mismatch_min=19.0:mismatch_std=7.229464123650627:mismatch_sum=379.0:name=N663541:qcovhsp_avg=99.575:qcovhsp_max=100.0:qcovhsp_min=97.3:qcovhsp_std=0.8698223434074965:qcovhsp_sum=1194.9:qend_avg=143.41666666666666:qend_max=154.0:qend_min=114.0:qend_std=15.80827362970148:qend_sum=1721.0:qstart_avg=1.0833333333333333:qstart_max=2.0:qstart_min=1.0:qstart_std=0.28867513459481287:qstart_sum=13.0:ref_name_counter=GB_GCA_004144345.1_protein.faa_SEEL01000007.1_71@PF00015_full_PFAM.363.542--12:scovhsp_avg=80.15:scovhsp_max=86.0:scovhsp_min=63.7:scovhsp_std=8.669014833406283:scovhsp_sum=961.8000000000001:send_avg=148.16666666666666:send_max=157.0:send_min=117.0:send_std=14.861991383350613:send_sum=1778.0:sstart_avg=5.666666666666667:sstart_max=15.0:sstart_min=4.0:sstart_std=3.915780041490243:sstart_sum=68.0])0:6e-09[&&NHX:Sample_counter=rhiztom1--4||rhiztom2--7||rhiztom3--3:Type_counter=capture--14:besthit_avg=77.76923076923075:besthit_max=83.3:besthit_min=74.8:besthit_std=2.780702733538358:besthit_sum=1010.9999999999998:bitscore_avg=197.53846153846155:bitscore_max=209.0:bitscore_min=166.0:bitscore_std=15.452159420910423:bitscore_sum=2568.0:capture_class_counter=c__Alphaproteobacteria--13||c__Planctomycetia--1:capture_domain_counter=d__Bacteria--14:capture_family_counter=f__Azospirillaceae--13||f__Gemmataceae--1:capture_genus_counter=g__BOG-933--13||g__Gemmata--1:capture_order_counter=o__Azospirillales--13||o__Gemmatales--1:capture_phylum_counter=p__Planctomycetota--1||p__Proteobacteria--13:capture_species_counter=s__BOG-933 sp003165295--13||s__Gemmata massiliana--1:evalue_avg=2.2537876923117486e-54:evalue_max=2.92e-53:evalue_min=9.41e-70:evalue_std=8.096373403729356e-54:evalue_sum=2.9299240000052732e-53:gapopen_avg=0.23076923076923078:gapopen_max=1.0:gapopen_min=0.0:gapopen_std=0.4385290096535146:gapopen_sum=3.0:gtdb_class_counter=:gtdb_domain_counter=:gtdb_family_counter=:gtdb_genus_counter=:gtdb_order_counter=:gtdb_phylum_counter=:gtdb_species_counter=:heptad_counter=MCP-36H--14:lbd_counter=:length_avg=144.46153846153845:length_max=155.0:length_min=114.0:length_std=15.218494147009554:length_sum=1878.0:mismatch_avg=32.07692307692308:mismatch_max=38.0:mismatch_min=19.0:mismatch_std=7.146812091899653:mismatch_sum=417.0:name=N663542:qcovhsp_avg=99.60769230769232:qcovhsp_max=100.0:qcovhsp_min=97.3:qcovhsp_std=0.8410920861807565:qcovhsp_sum=1294.9:qend_avg=144.30769230769232:qend_max=155.0:qend_min=114.0:qend_std=15.472473489957444:qend_sum=1876.0:qstart_avg=1.0769230769230769:qstart_max=2.0:qstart_min=1.0:qstart_std=0.2773500981126146:qstart_sum=14.0:ref_name_counter=GB_GCA_004144345.1_protein.faa_SEEL01000007.1_71@PF00015_full_PFAM.363.542--13:scovhsp_avg=80.60000000000001:scovhsp_max=86.0:scovhsp_min=63.7:scovhsp_std=8.457048342457707:scovhsp_sum=1047.8000000000002:send_avg=148.84615384615384:send_max=157.0:send_min=117.0:send_std=14.438641174790618:send_sum=1935.0:sstart_avg=5.538461538461538:sstart_max=15.0:sstart_min=4.0:sstart_std=3.7774635364528364:sstart_sum=72.0])0.924:5e-09[&&NHX:Sample_counter=rhiztom1--8||rhiztom2--9||rhiztom3--9:Type_counter=capture--26:besthit_avg=78.54545454545453:besthit_max=88.9:besthit_min=72.7:besthit_std=3.9863728916358085:besthit_sum=1727.9999999999998:bitscore_avg=187.54545454545453:bitscore_max=209.0:bitscore_min=142.0:bitscore_std=23.302824829227145:bitscore_sum=4126.0:capture_class_counter=c__Alphaproteobacteria--23||c__Phycisphaerae--1||c__Planctomycetia--2:capture_domain_counter=d__Bacteria--26:capture_family_counter=f__Anaerohalosphaeraceae--1||f__Azospirillaceae--22||f__Caulobacteraceae--1||f__Gemmataceae--2:capture_genus_counter=g__BOG-933--22||g__Caulobacter--1||g__Gemmata--2||g__JAFGGE01--1:capture_order_counter=o__Azospirillales--22||o__Caulobacterales--1||o__Gemmatales--2||o__Sedimentisphaerales--1:capture_phylum_counter=p__Planctomycetota--3||p__Proteobacteria--23:capture_species_counter=s__BOG-933 sp003165295--22||s__Caulobacter sp003185805--1||s__Gemmata massiliana--2||s__JAFGGE01 sp016930745--1:evalue_avg=1.3983324149090562e-45:evalue_max=3.05e-44:evalue_min=9.41e-70:evalue_std=6.500120615422639e-45:evalue_sum=3.076331312799924e-44:gapopen_avg=0.18181818181818182:gapopen_max=1.0:gapopen_min=0.0:gapopen_std=0.3947710169758613:gapopen_sum=4.0:gtdb_class_counter=:gtdb_domain_counter=:gtdb_family_counter=:gtdb_genus_counter=:gtdb_order_counter=:gtdb_phylum_counter=:gtdb_species_counter=:heptad_counter=MCP-36H--26:lbd_counter=:length_avg=136.04545454545453:length_max=155.0:length_min=99.0:length_std=21.561600065918054:length_sum=2993.0:mismatch_avg=29.59090909090909:mismatch_max=42.0:mismatch_min=11.0:mismatch_std=9.064105507881552:mismatch_sum=651.0:name=N663543:qcovhsp_avg=99.52727272727272:qcovhsp_max=100.0:qcovhsp_min=97.1:qcovhsp_std=0.8982426324996095:qcovhsp_sum=2189.6:qend_avg=136.1818181818182:qend_max=155.0:qend_min=99.0:qend_std=21.43125524318866:qend_sum=2996.0:qstart_avg=1.2727272727272727:qstart_max=4.0:qstart_min=1.0:qstart_std=0.7672969364884685:qstart_sum=28.0:ref_name_counter=GB_GCA_004144345.1_protein.faa_SEEL01000007.1_71@PF00015_full_PFAM.363.542--22:scovhsp_avg=75.9090909090909:scovhsp_max=86.0:scovhsp_min=55.3:scovhsp_std=12.010468017164944:scovhsp_sum=1670.0:send_avg=142.22727272727272:send_max=157.0:send_min=102.0:send_std=20.832510806273607:send_sum=3129.0:sstart_avg=7.318181818181818:sstart_max=32.0:sstart_min=4.0:sstart_std=6.79205673062546:sstart_sum=161.0],((((058c6f50-920d-4150-9ce7-f7dac6eb7991_2@MCPsignal.435.549:0.0366672[&&NHX:Sample=rhiztom2:Type=capture:besthit=79.8:bitscore=157.0:capture_class=c__Alphaproteobacteria:capture_domain=d__Bacteria:capture_family=f__Azospirillaceae:capture_genus=g__BOG-933:capture_order=o__Azospirillales:capture_phylum=p__Proteobacteria:capture_species=s__BOG-933 sp003165295:evalue=6.43e-50:gapopen=0.0:heptad=MCP-36H:length=114.0:mismatch=23.0:qcovhsp=100.0:qend=114.0:qstart=1.0:ref_name=GB_GCA_004144345.1_protein.faa_SEEL01000007.1_71@PF00015_full_PFAM.363.542:scovhsp=63.7:send=117.0:sstart=4.0],dd390848-ba47-436e-8237-5e13bd025354_2@MCPsignal.219.285:0.0127551[&&NHX:Sample=rhiztom1:Type=capture:capture_class=c__UBA1135:capture_domain=d__Bacteria:capture_family=f__UBA2386:capture_genus=g__VGXW01:capture_order=o__UBA2386:capture_phylum=p__Planctomycetota:capture_species=s__VGXW01 sp016795295:heptad=MCP-36H])0:1.3e-08[&&NHX:Sample_counter=rhiztom1--1||rhiztom2--1:Type_counter=capture--2:besthit_avg=79.8:besthit_max=79.8:besthit_min=79.8:besthit_std=0:besthit_sum=79.8:bitscore_avg=157.0:bitscore_max=157.0:bitscore_min=157.0:bitscore_std=0:bitscore_sum=157.0:capture_class_counter=c__Alphaproteobacteria--1||c__UBA1135--1:capture_domain_counter=d__Bacteria--2:capture_family_counter=f__Azospirillaceae--1||f__UBA2386--1:capture_genus_counter=g__BOG-933--1||g__VGXW01--1:capture_order_counter=o__Azospirillales--1||o__UBA2386--1:capture_phylum_counter=p__Planctomycetota--1||p__Proteobacteria--1:capture_species_counter=s__BOG-933 sp003165295--1||s__VGXW01 sp016795295--1:evalue_avg=6.43e-50:evalue_max=6.43e-50:evalue_min=6.43e-50:evalue_std=0:evalue_sum=6.43e-50:gapopen_avg=0.0:gapopen_max=0.0:gapopen_min=0.0:gapopen_std=0:gapopen_sum=0.0:gtdb_class_counter=:gtdb_domain_counter=:gtdb_family_counter=:gtdb_genus_counter=:gtdb_order_counter=:gtdb_phylum_counter=:gtdb_species_counter=:heptad_counter=MCP-36H--2:lbd_counter=:length_avg=114.0:length_max=114.0:length_min=114.0:length_std=0:length_sum=114.0:mismatch_avg=23.0:mismatch_max=23.0:mismatch_min=23.0:mismatch_std=0:mismatch_sum=23.0:name=N663546:qcovhsp_avg=100.0:qcovhsp_max=100.0:qcovhsp_min=100.0:qcovhsp_std=0:qcovhsp_sum=100.0:qend_avg=114.0:qend_max=114.0:qend_min=114.0:qend_std=0:qend_sum=114.0:qstart_avg=1.0:qstart_max=1.0:qstart_min=1.0:qstart_std=0:qstart_sum=1.0:ref_name_counter=GB_GCA_004144345.1_protein.faa_SEEL01000007.1_71@PF00015_full_PFAM.363.542--1:scovhsp_avg=63.7:scovhsp_max=63.7:scovhsp_min=63.7:scovhsp_std=0:scovhsp_sum=63.7:send_avg=117.0:send_max=117.0:send_min=117.0:send_std=0:send_sum=117.0:sstart_avg=4.0:sstart_max=4.0:sstart_min=4.0:sstart_std=0:sstart_sum=4.0],k127_1025803_4@MCPsignal.102.167:5e-09)0.056:1.3e-08[&&NHX:Sample_counter=rhiztom1--1||rhiztom2--1:Type_counter=capture--2:besthit_avg=79.8:besthit_max=79.8:besthit_min=79.8:besthit_std=0:besthit_sum=79.8:bitscore_avg=157.0:bitscore_max=157.0:bitscore_min=157.0:bitscore_std=0:bitscore_sum=157.0:capture_class_counter=c__Alphaproteobacteria--1||c__UBA1135--1:capture_domain_counter=d__Bacteria--2:capture_family_counter=f__Azospirillaceae--1||f__UBA2386--1:capture_genus_counter=g__BOG-933--1||g__VGXW01--1:capture_order_counter=o__Azospirillales--1||o__UBA2386--1:capture_phylum_counter=p__Planctomycetota--1||p__Proteobacteria--1:capture_species_counter=s__BOG-933 sp003165295--1||s__VGXW01 sp016795295--1:evalue_avg=6.43e-50:evalue_max=6.43e-50:evalue_min=6.43e-50:evalue_std=0:evalue_sum=6.43e-50:gapopen_avg=0.0:gapopen_max=0.0:gapopen_min=0.0:gapopen_std=0:gapopen_sum=0.0:gtdb_class_counter=:gtdb_domain_counter=:gtdb_family_counter=:gtdb_genus_counter=:gtdb_order_counter=:gtdb_phylum_counter=:gtdb_species_counter=:heptad_counter=MCP-36H--2:lbd_counter=:length_avg=114.0:length_max=114.0:length_min=114.0:length_std=0:length_sum=114.0:mismatch_avg=23.0:mismatch_max=23.0:mismatch_min=23.0:mismatch_std=0:mismatch_sum=23.0:name=N663548:qcovhsp_avg=100.0:qcovhsp_max=100.0:qcovhsp_min=100.0:qcovhsp_std=0:qcovhsp_sum=100.0:qend_avg=114.0:qend_max=114.0:qend_min=114.0:qend_std=0:qend_sum=114.0:qstart_avg=1.0:qstart_max=1.0:qstart_min=1.0:qstart_std=0:qstart_sum=1.0:ref_name_counter=GB_GCA_004144345.1_protein.faa_SEEL01000007.1_71@PF00015_full_PFAM.363.542--1:scovhsp_avg=63.7:scovhsp_max=63.7:scovhsp_min=63.7:scovhsp_std=0:scovhsp_sum=63.7:send_avg=117.0:send_max=117.0:send_min=117.0:send_std=0:send_sum=117.0:sstart_avg=4.0:sstart_max=4.0:sstart_min=4.0:sstart_std=0:sstart_sum=4.0],((aefee956-56b8-4642-82b7-c22d487b68ba_3@MCPsignal.427.485:5e-09[&&NHX:Sample=rhiztom3:Type=capture:capture_class=c__Gammaproteobacteria:capture_domain=d__Bacteria:capture_family=f__Pseudomonadaceae:capture_genus=g__Pseudomonas_E:capture_order=o__Pseudomonadales:capture_phylum=p__Proteobacteria:capture_species=s__Pseudomonas_E sp900110765:heptad=MCP-36H],((a11dd0ca-2b60-49f2-b083-fcd9f9c2b659_2@MCPsignal.464.550:0.0218388[&&NHX:Sample=rhizpot1:Type=capture:capture_class=c__Planctomycetia:capture_domain=d__Bacteria:capture_family=f__Gemmataceae:capture_genus=g__Gemmata:capture_order=o__Gemmatales:capture_phylum=p__Planctomycetota:capture_species=s__Gemmata massiliana:heptad=MCP-36H],(c5222ae8-bdeb-43e0-9902-710d2abc0eb3_4@MCPsignal.153.221:5e-09[&&NHX:Sample=rhiztom2:Type=capture:capture_class=c__Alphaproteobacteria:capture_domain=d__Bacteria:capture_family=f__Azospirillaceae:capture_genus=g__BOG-933:capture_order=o__Azospirillales:capture_phylum=p__Proteobacteria:capture_species=s__BOG-933 sp003165295:heptad=MCP-36H],(1b99d731-ff6c-4d7d-95f9-3d8c8dcb7943_4@MCPsignal.814.939:0.329605[&&NHX:Sample=rhizpot1:Type=capture:besthit=95.2:bitscore=203.0:capture_class=c__Gammaproteobacteria:capture_domain=d__Bacteria:capture_family=f__Thiohalomonadaceae:capture_genus=g__Sulfurivermis:capture_order=o__Thiohalomonadales:capture_phylum=p__Proteobacteria:capture_species=s__Sulfurivermis sp002840095:evalue=1.01e-67:gapopen=1.0:heptad=MCP-36H:length=125.0:mismatch=5.0:qcovhsp=100.0:qend=125.0:qstart=1.0:ref_name=RS_GCF_014873135.1_protein.faa_NZ_JADBCR010000001.1_1327@PF00015_full_PFAM.555.741:scovhsp=66.7:send=163.0:sstart=40.0],ee787208-c03b-47b9-a60d-fd10a074be69_6@MCPsignal.26.180:0.321734[&&NHX:Sample=rhiztom3:Type=capture:besthit=57.5:bitscore=132.0:capture_class=c__Gammaproteobacteria:capture_domain=d__Bacteria:capture_family=f__Burkholderiaceae:capture_genus=g__Ideonella:capture_order=o__Burkholderiales:capture_phylum=p__Proteobacteria:capture_species=s__Ideonella paludis:evalue=3.32e-39:gapopen=1.0:heptad=MCP-36H:length=153.0:mismatch=64.0:qcovhsp=99.4:qend=154.0:qstart=2.0:ref_name=GB_GCA_012799265.1_protein.faa_JAAZLP010000270.1_1@PF00015_full_PFAM.566.749:scovhsp=83.1:send=175.0:sstart=24.0])0.67:0.0449563[&&NHX:Sample_counter=rhizpot1--1||rhiztom3--1:Type_counter=capture--2:besthit_avg=76.35:besthit_max=95.2:besthit_min=57.5:besthit_std=26.657925650732842:besthit_sum=152.7:bitscore_avg=167.5:bitscore_max=203.0:bitscore_min=132.0:bitscore_std=50.204581464244875:bitscore_sum=335.0:capture_class_counter=c__Gammaproteobacteria--2:capture_domain_counter=d__Bacteria--2:capture_family_counter=f__Burkholderiaceae--1||f__Thiohalomonadaceae--1:capture_genus_counter=g__Ideonella--1||g__Sulfurivermis--1:capture_order_counter=o__Burkholderiales--1||o__Thiohalomonadales--1:capture_phylum_counter=p__Proteobacteria--2:capture_species_counter=s__Ideonella paludis--1||s__Sulfurivermis sp002840095--1:evalue_avg=1.66e-39:evalue_max=3.32e-39:evalue_min=1.01e-67:evalue_std=2.3475945135393377e-39:evalue_sum=3.32e-39:gapopen_avg=1.0:gapopen_max=1.0:gapopen_min=1.0:gapopen_std=0.0:gapopen_sum=2.0:gtdb_class_counter=:gtdb_domain_counter=:gtdb_family_counter=:gtdb_genus_counter=:gtdb_order_counter=:gtdb_phylum_counter=:gtdb_species_counter=:heptad_counter=MCP-36H--2:lbd_counter=:length_avg=139.0:length_max=153.0:length_min=125.0:length_std=19.79898987322333:length_sum=278.0:mismatch_avg=34.5:mismatch_max=64.0:mismatch_min=5.0:mismatch_std=41.71930009000631:mismatch_sum=69.0:name=N663554:qcovhsp_avg=99.7:qcovhsp_max=100.0:qcovhsp_min=99.4:qcovhsp_std=0.42426406871192446:qcovhsp_sum=199.4:qend_avg=139.5:qend_max=154.0:qend_min=125.0:qend_std=20.506096654409877:qend_sum=279.0:qstart_avg=1.5:qstart_max=2.0:qstart_min=1.0:qstart_std=0.7071067811865476:qstart_sum=3.0:ref_name_counter=GB_GCA_012799265.1_protein.faa_JAAZLP010000270.1_1@PF00015_full_PFAM.566.749--1||RS_GCF_014873135.1_protein.faa_NZ_JADBCR010000001.1_1327@PF00015_full_PFAM.555.741--1:scovhsp_avg=74.9:scovhsp_max=83.1:scovhsp_min=66.7:scovhsp_std=11.596551211459373:scovhsp_sum=149.8:send_avg=169.0:send_max=175.0:send_min=163.0:send_std=8.48528137423857:send_sum=338.0:sstart_avg=32.0:sstart_max=40.0:sstart_min=24.0:sstart_std=11.313708498984761:sstart_sum=64.0])0.837:0.0250544[&&NHX:Sample_counter=rhizpot1--1||rhiztom2--1||rhiztom3--1:Type_counter=capture--3:besthit_avg=76.35:besthit_max=95.2:besthit_min=57.5:besthit_std=26.657925650732842:besthit_sum=152.7:bitscore_avg=167.5:bitscore_max=203.0:bitscore_min=132.0:bitscore_std=50.204581464244875:bitscore_sum=335.0:capture_class_counter=c__Alphaproteobacteria--1||c__Gammaproteobacteria--2:capture_domain_counter=d__Bacteria--3:capture_family_counter=f__Azospirillaceae--1||f__Burkholderiaceae--1||f__Thiohalomonadaceae--1:capture_genus_counter=g__BOG-933--1||g__Ideonella--1||g__Sulfurivermis--1:capture_order_counter=o__Azospirillales--1||o__Burkholderiales--1||o__Thiohalomonadales--1:capture_phylum_counter=p__Proteobacteria--3:capture_species_counter=s__BOG-933 sp003165295--1||s__Ideonella paludis--1||s__Sulfurivermis sp002840095--1:evalue_avg=1.66e-39:evalue_max=3.32e-39:evalue_min=1.01e-67:evalue_std=2.3475945135393377e-39:evalue_sum=3.32e-39:gapopen_avg=1.0:gapopen_max=1.0:gapopen_min=1.0:gapopen_std=0.0:gapopen_sum=2.0:gtdb_class_counter=:gtdb_domain_counter=:gtdb_family_counter=:gtdb_genus_counter=:gtdb_order_counter=:gtdb_phylum_counter=:gtdb_species_counter=:heptad_counter=MCP-36H--3:lbd_counter=:length_avg=139.0:length_max=153.0:length_min=125.0:length_std=19.79898987322333:length_sum=278.0:mismatch_avg=34.5:mismatch_max=64.0:mismatch_min=5.0:mismatch_std=41.71930009000631:mismatch_sum=69.0:name=N663555:qcovhsp_avg=99.7:qcovhsp_max=100.0:qcovhsp_min=99.4:qcovhsp_std=0.42426406871192446:qcovhsp_sum=199.4:qend_avg=139.5:qend_max=154.0:qend_min=125.0:qend_std=20.506096654409877:qend_sum=279.0:qstart_avg=1.5:qstart_max=2.0:qstart_min=1.0:qstart_std=0.7071067811865476:qstart_sum=3.0:ref_name_counter=GB_GCA_012799265.1_protein.faa_JAAZLP010000270.1_1@PF00015_full_PFAM.566.749--1||RS_GCF_014873135.1_protein.faa_NZ_JADBCR010000001.1_1327@PF00015_full_PFAM.555.741--1:scovhsp_avg=74.9:scovhsp_max=83.1:scovhsp_min=66.7:scovhsp_std=11.596551211459373:scovhsp_sum=149.8:send_avg=169.0:send_max=175.0:send_min=163.0:send_std=8.48528137423857:send_sum=338.0:sstart_avg=32.0:sstart_max=40.0:sstart_min=24.0:sstart_std=11.313708498984761:sstart_sum=64.0])0:6e-09[&&NHX:Sample_counter=rhizpot1--2||rhiztom2--1||rhiztom3--1:Type_counter=capture--4:besthit_avg=76.35:besthit_max=95.2:besthit_min=57.5:besthit_std=26.657925650732842:besthit_sum=152.7:bitscore_avg=167.5:bitscore_max=203.0:bitscore_min=132.0:bitscore_std=50.204581464244875:bitscore_sum=335.0:capture_class_counter=c__Alphaproteobacteria--1||c__Gammaproteobacteria--2||c__Planctomycetia--1:capture_domain_counter=d__Bacteria--4:capture_family_counter=f__Azospirillaceae--1||f__Burkholderiaceae--1||f__Gemmataceae--1||f__Thiohalomonadaceae--1:capture_genus_counter=g__BOG-933--1||g__Gemmata--1||g__Ideonella--1||g__Sulfurivermis--1:capture_order_counter=o__Azospirillales--1||o__Burkholderiales--1||o__Gemmatales--1||o__Thiohalomonadales--1:capture_phylum_counter=p__Planctomycetota--1||p__Proteobacteria--3:capture_species_counter=s__BOG-933 sp003165295--1||s__Gemmata massiliana--1||s__Ideonella paludis--1||s__Sulfurivermis sp002840095--1:evalue_avg=1.66e-39:evalue_max=3.32e-39:evalue_min=1.01e-67:evalue_std=2.3475945135393377e-39:evalue_sum=3.32e-39:gapopen_avg=1.0:gapopen_max=1.0:gapopen_min=1.0:gapopen_std=0.0:gapopen_sum=2.0:gtdb_class_counter=:gtdb_domain_counter=:gtdb_family_counter=:gtdb_genus_counter=:gtdb_order_counter=:gtdb_phylum_counter=:gtdb_species_counter=:heptad_counter=MCP-36H--4:lbd_counter=:length_avg=139.0:length_max=153.0:length_min=125.0:length_std=19.79898987322333:length_sum=278.0:mismatch_avg=34.5:mismatch_max=64.0:mismatch_min=5.0:mismatch_std=41.71930009000631:mismatch_sum=69.0:name=N663556:qcovhsp_avg=99.7:qcovhsp_max=100.0:qcovhsp_min=99.4:qcovhsp_std=0.42426406871192446:qcovhsp_sum=199.4:qend_avg=139.5:qend_max=154.0:qend_min=125.0:qend_std=20.506096654409877:qend_sum=279.0:qstart_avg=1.5:qstart_max=2.0:qstart_min=1.0:qstart_std=0.7071067811865476:qstart_sum=3.0:ref_name_counter=GB_GCA_012799265.1_protein.faa_JAAZLP010000270.1_1@PF00015_full_PFAM.566.749--1||RS_GCF_014873135.1_protein.faa_NZ_JADBCR010000001.1_1327@PF00015_full_PFAM.555.741--1:scovhsp_avg=74.9:scovhsp_max=83.1:scovhsp_min=66.7:scovhsp_std=11.596551211459373:scovhsp_sum=149.8:send_avg=169.0:send_max=175.0:send_min=163.0:send_std=8.48528137423857:send_sum=338.0:sstart_avg=32.0:sstart_max=40.0:sstart_min=24.0:sstart_std=11.313708498984761:sstart_sum=64.0],91577f77-f9e0-4d41-be31-6c2259d1f053_2@MCPsignal.190.254:5e-09[&&NHX:Sample=rhiztom2:Type=capture:capture_class=c__Gammaproteobacteria:capture_domain=d__Bacteria:capture_family=f__Halomonadaceae:capture_genus=g__Salinicola:capture_order=o__Pseudomonadales:capture_phylum=p__Proteobacteria:capture_species=s__Salinicola tamaricis:heptad=MCP-36H])0:5e-09[&&NHX:Sample_counter=rhizpot1--2||rhiztom2--2||rhiztom3--1:Type_counter=capture--5:besthit_avg=76.35:besthit_max=95.2:besthit_min=57.5:besthit_std=26.657925650732842:besthit_sum=152.7:bitscore_avg=167.5:bitscore_max=203.0:bitscore_min=132.0:bitscore_std=50.204581464244875:bitscore_sum=335.0:capture_class_counter=c__Alphaproteobacteria--1||c__Gammaproteobacteria--3||c__Planctomycetia--1:capture_domain_counter=d__Bacteria--5:capture_family_counter=f__Azospirillaceae--1||f__Burkholderiaceae--1||f__Gemmataceae--1||f__Halomonadaceae--1||f__Thiohalomonadaceae--1:capture_genus_counter=g__BOG-933--1||g__Gemmata--1||g__Ideonella--1||g__Salinicola--1||g__Sulfurivermis--1:capture_order_counter=o__Azospirillales--1||o__Burkholderiales--1||o__Gemmatales--1||o__Pseudomonadales--1||o__Thiohalomonadales--1:capture_phylum_counter=p__Planctomycetota--1||p__Proteobacteria--4:capture_species_counter=s__BOG-933 sp003165295--1||s__Gemmata massiliana--1||s__Ideonella paludis--1||s__Salinicola tamaricis--1||s__Sulfurivermis sp002840095--1:evalue_avg=1.66e-39:evalue_max=3.32e-39:evalue_min=1.01e-67:evalue_std=2.3475945135393377e-39:evalue_sum=3.32e-39:gapopen_avg=1.0:gapopen_max=1.0:gapopen_min=1.0:gapopen_std=0.0:gapopen_sum=2.0:gtdb_class_counter=:gtdb_domain_counter=:gtdb_family_counter=:gtdb_genus_counter=:gtdb_order_counter=:gtdb_phylum_counter=:gtdb_species_counter=:heptad_counter=MCP-36H--5:lbd_counter=:length_avg=139.0:length_max=153.0:length_min=125.0:length_std=19.79898987322333:length_sum=278.0:mismatch_avg=34.5:mismatch_max=64.0:mismatch_min=5.0:mismatch_std=41.71930009000631:mismatch_sum=69.0:name=N663558:qcovhsp_avg=99.7:qcovhsp_max=100.0:qcovhsp_min=99.4:qcovhsp_std=0.42426406871192446:qcovhsp_sum=199.4:qend_avg=139.5:qend_max=154.0:qend_min=125.0:qend_std=20.506096654409877:qend_sum=279.0:qstart_avg=1.5:qstart_max=2.0:qstart_min=1.0:qstart_std=0.7071067811865476:qstart_sum=3.0:ref_name_counter=GB_GCA_012799265.1_protein.faa_JAAZLP010000270.1_1@PF00015_full_PFAM.566.749--1||RS_GCF_014873135.1_protein.faa_NZ_JADBCR010000001.1_1327@PF00015_full_PFAM.555.741--1:scovhsp_avg=74.9:scovhsp_max=83.1:scovhsp_min=66.7:scovhsp_std=11.596551211459373:scovhsp_sum=149.8:send_avg=169.0:send_max=175.0:send_min=163.0:send_std=8.48528137423857:send_sum=338.0:sstart_avg=32.0:sstart_max=40.0:sstart_min=24.0:sstart_std=11.313708498984761:sstart_sum=64.0])0:6e-09[&&NHX:Sample_counter=rhizpot1--2||rhiztom2--2||rhiztom3--2:Type_counter=capture--6:besthit_avg=76.35:besthit_max=95.2:besthit_min=57.5:besthit_std=26.657925650732842:besthit_sum=152.7:bitscore_avg=167.5:bitscore_max=203.0:bitscore_min=132.0:bitscore_std=50.204581464244875:bitscore_sum=335.0:capture_class_counter=c__Alphaproteobacteria--1||c__Gammaproteobacteria--4||c__Planctomycetia--1:capture_domain_counter=d__Bacteria--6:capture_family_counter=f__Azospirillaceae--1||f__Burkholderiaceae--1||f__Gemmataceae--1||f__Halomonadaceae--1||f__Pseudomonadaceae--1||f__Thiohalomonadaceae--1:capture_genus_counter=g__BOG-933--1||g__Gemmata--1||g__Ideonella--1||g__Pseudomonas_E--1||g__Salinicola--1||g__Sulfurivermis--1:capture_order_counter=o__Azospirillales--1||o__Burkholderiales--1||o__Gemmatales--1||o__Pseudomonadales--2||o__Thiohalomonadales--1:capture_phylum_counter=p__Planctomycetota--1||p__Proteobacteria--5:capture_species_counter=s__BOG-933 sp003165295--1||s__Gemmata massiliana--1||s__Ideonella paludis--1||s__Pseudomonas_E sp900110765--1||s__Salinicola tamaricis--1||s__Sulfurivermis sp002840095--1:evalue_avg=1.66e-39:evalue_max=3.32e-39:evalue_min=1.01e-67:evalue_std=2.3475945135393377e-39:evalue_sum=3.32e-39:gapopen_avg=1.0:gapopen_max=1.0:gapopen_min=1.0:gapopen_std=0.0:gapopen_sum=2.0:gtdb_class_counter=:gtdb_domain_counter=:gtdb_family_counter=:gtdb_genus_counter=:gtdb_order_counter=:gtdb_phylum_counter=:gtdb_species_counter=:heptad_counter=MCP-36H--6:lbd_counter=:length_avg=139.0:length_max=153.0:length_min=125.0:length_std=19.79898987322333:length_sum=278.0:mismatch_avg=34.5:mismatch_max=64.0:mismatch_min=5.0:mismatch_std=41.71930009000631:mismatch_sum=69.0:name=N663559:qcovhsp_avg=99.7:qcovhsp_max=100.0:qcovhsp_min=99.4:qcovhsp_std=0.42426406871192446:qcovhsp_sum=199.4:qend_avg=139.5:qend_max=154.0:qend_min=125.0:qend_std=20.506096654409877:qend_sum=279.0:qstart_avg=1.5:qstart_max=2.0:qstart_min=1.0:qstart_std=0.7071067811865476:qstart_sum=3.0:ref_name_counter=GB_GCA_012799265.1_protein.faa_JAAZLP010000270.1_1@PF00015_full_PFAM.566.749--1||RS_GCF_014873135.1_protein.faa_NZ_JADBCR010000001.1_1327@PF00015_full_PFAM.555.741--1:scovhsp_avg=74.9:scovhsp_max=83.1:scovhsp_min=66.7:scovhsp_std=11.596551211459373:scovhsp_sum=149.8:send_avg=169.0:send_max=175.0:send_min=163.0:send_std=8.48528137423857:send_sum=338.0:sstart_avg=32.0:sstart_max=40.0:sstart_min=24.0:sstart_std=11.313708498984761:sstart_sum=64.0],((ae1c1029-2813-486b-9175-f93ca49264df_3@MCPsignal.448.505:0[&&NHX:Sample=rhiztom1:Type=capture:capture_class=c__Gammaproteobacteria:capture_domain=d__Bacteria:capture_family=f__Nitrococcaceae:capture_genus=g__Arhodomonas:capture_order=o__Nitrococcales:capture_phylum=p__Proteobacteria:capture_species=s__Arhodomonas aquaeolei:heptad=MCP-36H],329e2537-cc57-45de-9ed2-5c56570adfd2_2@MCPsignal.658.715:0[&&NHX:Sample=rhiztom1:Type=capture:capture_class=c__Gammaproteobacteria:capture_domain=d__Bacteria:capture_family=f__Pseudomonadaceae:capture_genus=g__Pseudomonas_E:capture_order=o__Pseudomonadales:capture_phylum=p__Proteobacteria:capture_species=s__Pseudomonas_E sp900110765:heptad=MCP-36H]):5e-09[&&NHX:Sample_counter=rhiztom1--2:Type_counter=capture--2:capture_class_counter=c__Gammaproteobacteria--2:capture_domain_counter=d__Bacteria--2:capture_family_counter=f__Nitrococcaceae--1||f__Pseudomonadaceae--1:capture_genus_counter=g__Arhodomonas--1||g__Pseudomonas_E--1:capture_order_counter=o__Nitrococcales--1||o__Pseudomonadales--1:capture_phylum_counter=p__Proteobacteria--2:capture_species_counter=s__Arhodomonas aquaeolei--1||s__Pseudomonas_E sp900110765--1:gtdb_class_counter=:gtdb_domain_counter=:gtdb_family_counter=:gtdb_genus_counter=:gtdb_order_counter=:gtdb_phylum_counter=:gtdb_species_counter=:heptad_counter=MCP-36H--2:lbd_counter=:name=N663562:ref_name_counter=],(f2c00f6c-2407-4393-bd1f-8cbf4c942c6b_6@MCPsignal.123.183:0.0465586[&&NHX:Sample=rhiztom1:Type=capture:capture_class=c__Gammaproteobacteria:capture_domain=d__Bacteria:capture_family=f__Nitrococcaceae:capture_genus=g__Arhodomonas:capture_order=o__Nitrococcales:capture_phylum=p__Proteobacteria:capture_species=s__Arhodomonas aquaeolei:heptad=MCP-36H],745910ab-e929-4d44-bff2-81fa661316f4_4@MCPsignal.335.395:0.0488522[&&NHX:Sample=rhiztom2:Type=capture:capture_class=c__Gammaproteobacteria:capture_domain=d__Bacteria:capture_family=f__Nitrococcaceae:capture_genus=g__Arhodomonas:capture_order=o__Nitrococcales:capture_phylum=p__Proteobacteria:capture_species=s__Arhodomonas aquaeolei:heptad=MCP-36H])0.649:0.0122006[&&NHX:Sample_counter=rhiztom1--1||rhiztom2--1:Type_counter=capture--2:capture_class_counter=c__Gammaproteobacteria--2:capture_domain_counter=d__Bacteria--2:capture_family_counter=f__Nitrococcaceae--2:capture_genus_counter=g__Arhodomonas--2:capture_order_counter=o__Nitrococcales--2:capture_phylum_counter=p__Proteobacteria--2:capture_species_counter=s__Arhodomonas aquaeolei--2:gtdb_class_counter=:gtdb_domain_counter=:gtdb_family_counter=:gtdb_genus_counter=:gtdb_order_counter=:gtdb_phylum_counter=:gtdb_species_counter=:heptad_counter=MCP-36H--2:lbd_counter=:name=N663565:ref_name_counter=])0:5e-09[&&NHX:Sample_counter=rhiztom1--3||rhiztom2--1:Type_counter=capture--4:capture_class_counter=c__Gammaproteobacteria--4:capture_domain_counter=d__Bacteria--4:capture_family_counter=f__Nitrococcaceae--3||f__Pseudomonadaceae--1:capture_genus_counter=g__Arhodomonas--3||g__Pseudomonas_E--1:capture_order_counter=o__Nitrococcales--3||o__Pseudomonadales--1:capture_phylum_counter=p__Proteobacteria--4:capture_species_counter=s__Arhodomonas aquaeolei--3||s__Pseudomonas_E sp900110765--1:gtdb_class_counter=:gtdb_domain_counter=:gtdb_family_counter=:gtdb_genus_counter=:gtdb_order_counter=:gtdb_phylum_counter=:gtdb_species_counter=:heptad_counter=MCP-36H--4:lbd_counter=:name=N663566:ref_name_counter=])0:5e-09[&&NHX:Sample_counter=rhizpot1--2||rhiztom1--3||rhiztom2--3||rhiztom3--2:Type_counter=capture--10:besthit_avg=76.35:besthit_max=95.2:besthit_min=57.5:besthit_std=26.657925650732842:besthit_sum=152.7:bitscore_avg=167.5:bitscore_max=203.0:bitscore_min=132.0:bitscore_std=50.204581464244875:bitscore_sum=335.0:capture_class_counter=c__Alphaproteobacteria--1||c__Gammaproteobacteria--8||c__Planctomycetia--1:capture_domain_counter=d__Bacteria--10:capture_family_counter=f__Azospirillaceae--1||f__Burkholderiaceae--1||f__Gemmataceae--1||f__Halomonadaceae--1||f__Nitrococcaceae--3||f__Pseudomonadaceae--2||f__Thiohalomonadaceae--1:capture_genus_counter=g__Arhodomonas--3||g__BOG-933--1||g__Gemmata--1||g__Ideonella--1||g__Pseudomonas_E--2||g__Salinicola--1||g__Sulfurivermis--1:capture_order_counter=o__Azospirillales--1||o__Burkholderiales--1||o__Gemmatales--1||o__Nitrococcales--3||o__Pseudomonadales--3||o__Thiohalomonadales--1:capture_phylum_counter=p__Planctomycetota--1||p__Proteobacteria--9:capture_species_counter=s__Arhodomonas aquaeolei--3||s__BOG-933 sp003165295--1||s__Gemmata massiliana--1||s__Ideonella paludis--1||s__Pseudomonas_E sp900110765--2||s__Salinicola tamaricis--1||s__Sulfurivermis sp002840095--1:evalue_avg=1.66e-39:evalue_max=3.32e-39:evalue_min=1.01e-67:evalue_std=2.3475945135393377e-39:evalue_sum=3.32e-39:gapopen_avg=1.0:gapopen_max=1.0:gapopen_min=1.0:gapopen_std=0.0:gapopen_sum=2.0:gtdb_class_counter=:gtdb_domain_counter=:gtdb_family_counter=:gtdb_genus_counter=:gtdb_order_counter=:gtdb_phylum_counter=:gtdb_species_counter=:heptad_counter=MCP-36H--10:lbd_counter=:length_avg=139.0:length_max=153.0:length_min=125.0:length_std=19.79898987322333:length_sum=278.0:mismatch_avg=34.5:mismatch_max=64.0:mismatch_min=5.0:mismatch_std=41.71930009000631:mismatch_sum=69.0:name=N663567:qcovhsp_avg=99.7:qcovhsp_max=100.0:qcovhsp_min=99.4:qcovhsp_std=0.42426406871192446:qcovhsp_sum=199.4:qend_avg=139.5:qend_max=154.0:qend_min=125.0:qend_std=20.506096654409877:qend_sum=279.0:qstart_avg=1.5:qstart_max=2.0:qstart_min=1.0:qstart_std=0.7071067811865476:qstart_sum=3.0:ref_name_counter=GB_GCA_012799265.1_protein.faa_JAAZLP010000270.1_1@PF00015_full_PFAM.566.749--1||RS_GCF_014873135.1_protein.faa_NZ_JADBCR010000001.1_1327@PF00015_full_PFAM.555.741--1:scovhsp_avg=74.9:scovhsp_max=83.1:scovhsp_min=66.7:scovhsp_std=11.596551211459373:scovhsp_sum=149.8:send_avg=169.0:send_max=175.0:send_min=163.0:send_std=8.48528137423857:send_sum=338.0:sstart_avg=32.0:sstart_max=40.0:sstart_min=24.0:sstart_std=11.313708498984761:sstart_sum=64.0])0:5e-09[&&NHX:Sample_counter=rhizpot1--2||rhiztom1--4||rhiztom2--4||rhiztom3--2:Type_counter=capture--12:besthit_avg=77.5:besthit_max=95.2:besthit_min=57.5:besthit_std=18.954946583939506:besthit_sum=232.5:bitscore_avg=164.0:bitscore_max=203.0:bitscore_min=132.0:bitscore_std=36.013886210738214:bitscore_sum=492.0:capture_class_counter=c__Alphaproteobacteria--2||c__Gammaproteobacteria--8||c__Planctomycetia--1||c__UBA1135--1:capture_domain_counter=d__Bacteria--12:capture_family_counter=f__Azospirillaceae--2||f__Burkholderiaceae--1||f__Gemmataceae--1||f__Halomonadaceae--1||f__Nitrococcaceae--3||f__Pseudomonadaceae--2||f__Thiohalomonadaceae--1||f__UBA2386--1:capture_genus_counter=g__Arhodomonas--3||g__BOG-933--2||g__Gemmata--1||g__Ideonella--1||g__Pseudomonas_E--2||g__Salinicola--1||g__Sulfurivermis--1||g__VGXW01--1:capture_order_counter=o__Azospirillales--2||o__Burkholderiales--1||o__Gemmatales--1||o__Nitrococcales--3||o__Pseudomonadales--3||o__Thiohalomonadales--1||o__UBA2386--1:capture_phylum_counter=p__Planctomycetota--2||p__Proteobacteria--10:capture_species_counter=s__Arhodomonas aquaeolei--3||s__BOG-933 sp003165295--2||s__Gemmata massiliana--1||s__Ideonella paludis--1||s__Pseudomonas_E sp900110765--2||s__Salinicola tamaricis--1||s__Sulfurivermis sp002840095--1||s__VGXW01 sp016795295--1:evalue_avg=1.1066666666880999e-39:evalue_max=3.32e-39:evalue_min=1.01e-67:evalue_std=1.9168028936909958e-39:evalue_sum=3.3200000000643e-39:gapopen_avg=0.6666666666666666:gapopen_max=1.0:gapopen_min=0.0:gapopen_std=0.5773502691896258:gapopen_sum=2.0:gtdb_class_counter=:gtdb_domain_counter=:gtdb_family_counter=:gtdb_genus_counter=:gtdb_order_counter=:gtdb_phylum_counter=:gtdb_species_counter=:heptad_counter=MCP-36H--12:lbd_counter=:length_avg=130.66666666666666:length_max=153.0:length_min=114.0:length_std=20.108041509140897:length_sum=392.0:mismatch_avg=30.666666666666668:mismatch_max=64.0:mismatch_min=5.0:mismatch_std=30.237945256470937:mismatch_sum=92.0:name=N663568:qcovhsp_avg=99.8:qcovhsp_max=100.0:qcovhsp_min=99.4:qcovhsp_std=0.3464101615137722:qcovhsp_sum=299.4:qend_avg=131.0:qend_max=154.0:qend_min=114.0:qend_std=20.663978319771825:qend_sum=393.0:qstart_avg=1.3333333333333333:qstart_max=2.0:qstart_min=1.0:qstart_std=0.5773502691896257:qstart_sum=4.0:ref_name_counter=GB_GCA_004144345.1_protein.faa_SEEL01000007.1_71@PF00015_full_PFAM.363.542--1||GB_GCA_012799265.1_protein.faa_JAAZLP010000270.1_1@PF00015_full_PFAM.566.749--1||RS_GCF_014873135.1_protein.faa_NZ_JADBCR010000001.1_1327@PF00015_full_PFAM.555.741--1:scovhsp_avg=71.16666666666667:scovhsp_max=83.1:scovhsp_min=63.7:scovhsp_std=10.44286039997343:scovhsp_sum=213.5:send_avg=151.66666666666666:send_max=175.0:send_min=117.0:send_std=30.61590000854676:send_sum=455.0:sstart_avg=22.666666666666668:sstart_max=40.0:sstart_min=4.0:sstart_std=18.036999011291577:sstart_sum=68.0],9e95b722-b2dd-4751-bb5c-61d24a056b83_3@MCPsignal.190.275:5e-09[&&NHX:Sample=rhiztom2:Type=capture:capture_class=c__Alphaproteobacteria:capture_domain=d__Bacteria:capture_family=f__Azospirillaceae:capture_genus=g__BOG-933:capture_order=o__Azospirillales:capture_phylum=p__Proteobacteria:capture_species=s__BOG-933 sp003165295:heptad=MCP-36H])0.953:5e-09[&&NHX:Sample_counter=rhizpot1--2||rhiztom1--4||rhiztom2--5||rhiztom3--2:Type_counter=capture--13:besthit_avg=77.5:besthit_max=95.2:besthit_min=57.5:besthit_std=18.954946583939506:besthit_sum=232.5:bitscore_avg=164.0:bitscore_max=203.0:bitscore_min=132.0:bitscore_std=36.013886210738214:bitscore_sum=492.0:capture_class_counter=c__Alphaproteobacteria--3||c__Gammaproteobacteria--8||c__Planctomycetia--1||c__UBA1135--1:capture_domain_counter=d__Bacteria--13:capture_family_counter=f__Azospirillaceae--3||f__Burkholderiaceae--1||f__Gemmataceae--1||f__Halomonadaceae--1||f__Nitrococcaceae--3||f__Pseudomonadaceae--2||f__Thiohalomonadaceae--1||f__UBA2386--1:capture_genus_counter=g__Arhodomonas--3||g__BOG-933--3||g__Gemmata--1||g__Ideonella--1||g__Pseudomonas_E--2||g__Salinicola--1||g__Sulfurivermis--1||g__VGXW01--1:capture_order_counter=o__Azospirillales--3||o__Burkholderiales--1||o__Gemmatales--1||o__Nitrococcales--3||o__Pseudomonadales--3||o__Thiohalomonadales--1||o__UBA2386--1:capture_phylum_counter=p__Planctomycetota--2||p__Proteobacteria--11:capture_species_counter=s__Arhodomonas aquaeolei--3||s__BOG-933 sp003165295--3||s__Gemmata massiliana--1||s__Ideonella paludis--1||s__Pseudomonas_E sp900110765--2||s__Salinicola tamaricis--1||s__Sulfurivermis sp002840095--1||s__VGXW01 sp016795295--1:evalue_avg=1.1066666666880999e-39:evalue_max=3.32e-39:evalue_min=1.01e-67:evalue_std=1.9168028936909958e-39:evalue_sum=3.3200000000643e-39:gapopen_avg=0.6666666666666666:gapopen_max=1.0:gapopen_min=0.0:gapopen_std=0.5773502691896258:gapopen_sum=2.0:gtdb_class_counter=:gtdb_domain_counter=:gtdb_family_counter=:gtdb_genus_counter=:gtdb_order_counter=:gtdb_phylum_counter=:gtdb_species_counter=:heptad_counter=MCP-36H--13:lbd_counter=:length_avg=130.66666666666666:length_max=153.0:length_min=114.0:length_std=20.108041509140897:length_sum=392.0:mismatch_avg=30.666666666666668:mismatch_max=64.0:mismatch_min=5.0:mismatch_std=30.237945256470937:mismatch_sum=92.0:name=N663570:qcovhsp_avg=99.8:qcovhsp_max=100.0:qcovhsp_min=99.4:qcovhsp_std=0.3464101615137722:qcovhsp_sum=299.4:qend_avg=131.0:qend_max=154.0:qend_min=114.0:qend_std=20.663978319771825:qend_sum=393.0:qstart_avg=1.3333333333333333:qstart_max=2.0:qstart_min=1.0:qstart_std=0.5773502691896257:qstart_sum=4.0:ref_name_counter=GB_GCA_004144345.1_protein.faa_SEEL01000007.1_71@PF00015_full_PFAM.363.542--1||GB_GCA_012799265.1_protein.faa_JAAZLP010000270.1_1@PF00015_full_PFAM.566.749--1||RS_GCF_014873135.1_protein.faa_NZ_JADBCR010000001.1_1327@PF00015_full_PFAM.555.741--1:scovhsp_avg=71.16666666666667:scovhsp_max=83.1:scovhsp_min=63.7:scovhsp_std=10.44286039997343:scovhsp_sum=213.5:send_avg=151.66666666666666:send_max=175.0:send_min=117.0:send_std=30.61590000854676:send_sum=455.0:sstart_avg=22.666666666666668:sstart_max=40.0:sstart_min=4.0:sstart_std=18.036999011291577:sstart_sum=68.0])0.552:7e-09[&&NHX:Sample_counter=rhizpot1--2||rhiztom1--12||rhiztom2--14||rhiztom3--11:Type_counter=capture--39:besthit_avg=78.42:besthit_max=95.2:besthit_min=57.5:besthit_std=6.630673671153885:besthit_sum=1960.5:bitscore_avg=184.72:bitscore_max=209.0:bitscore_min=132.0:bitscore_std=25.381292323284093:bitscore_sum=4618.0:capture_class_counter=c__Alphaproteobacteria--26||c__Gammaproteobacteria--8||c__Phycisphaerae--1||c__Planctomycetia--3||c__UBA1135--1:capture_domain_counter=d__Bacteria--39:capture_family_counter=f__Anaerohalosphaeraceae--1||f__Azospirillaceae--25||f__Burkholderiaceae--1||f__Caulobacteraceae--1||f__Gemmataceae--3||f__Halomonadaceae--1||f__Nitrococcaceae--3||f__Pseudomonadaceae--2||f__Thiohalomonadaceae--1||f__UBA2386--1:capture_genus_counter=g__Arhodomonas--3||g__BOG-933--25||g__Caulobacter--1||g__Gemmata--3||g__Ideonella--1||g__JAFGGE01--1||g__Pseudomonas_E--2||g__Salinicola--1||g__Sulfurivermis--1||g__VGXW01--1:capture_order_counter=o__Azospirillales--25||o__Burkholderiales--1||o__Caulobacterales--1||o__Gemmatales--3||o__Nitrococcales--3||o__Pseudomonadales--3||o__Sedimentisphaerales--1||o__Thiohalomonadales--1||o__UBA2386--1:capture_phylum_counter=p__Planctomycetota--5||p__Proteobacteria--34:capture_species_counter=s__Arhodomonas aquaeolei--3||s__BOG-933 sp003165295--25||s__Caulobacter sp003185805--1||s__Gemmata massiliana--3||s__Ideonella paludis--1||s__JAFGGE01 sp016930745--1||s__Pseudomonas_E sp900110765--2||s__Salinicola tamaricis--1||s__Sulfurivermis sp002840095--1||s__VGXW01 sp016795295--1:evalue_avg=1.3280123053509712e-40:evalue_max=3.32e-39:evalue_min=9.41e-70:evalue_std=6.639997436664729e-40:evalue_sum=3.320030763377428e-39:gapopen_avg=0.24:gapopen_max=1.0:gapopen_min=0.0:gapopen_std=0.43588989435406733:gapopen_sum=6.0:gtdb_class_counter=:gtdb_domain_counter=:gtdb_family_counter=:gtdb_genus_counter=:gtdb_order_counter=:gtdb_phylum_counter=:gtdb_species_counter=:heptad_counter=MCP-36H--39:lbd_counter=:length_avg=135.4:length_max=155.0:length_min=99.0:length_std=21.063396370639442:length_sum=3385.0:mismatch_avg=29.72:mismatch_max=64.0:mismatch_min=5.0:mismatch_std=12.174152947946729:mismatch_sum=743.0:name=N663571:qcovhsp_avg=99.56:qcovhsp_max=100.0:qcovhsp_min=97.1:qcovhsp_std=0.8509798274146503:qcovhsp_sum=2489.0:qend_avg=135.56:qend_max=155.0:qend_min=99.0:qend_std=20.986265349826617:qend_sum=3389.0:qstart_avg=1.28:qstart_max=4.0:qstart_min=1.0:qstart_std=0.7371114795831993:qstart_sum=32.0:ref_name_counter=GB_GCA_004144345.1_protein.faa_SEEL01000007.1_71@PF00015_full_PFAM.363.542--23||GB_GCA_012799265.1_protein.faa_JAAZLP010000270.1_1@PF00015_full_PFAM.566.749--1||RS_GCF_014873135.1_protein.faa_NZ_JADBCR010000001.1_1327@PF00015_full_PFAM.555.741--1:scovhsp_avg=75.33999999999999:scovhsp_max=86.0:scovhsp_min=55.3:scovhsp_std=11.738043562138738:scovhsp_sum=1883.4999999999998:send_avg=143.36:send_max=175.0:send_min=102.0:send_std=21.62537090240689:send_sum=3584.0:sstart_avg=9.16:sstart_max=40.0:sstart_min=4.0:sstart_std=9.66385016440135:sstart_sum=229.0],2c9a46ed-fa73-4a63-b6c5-511207d8a65c_2@MCPsignal.22.163:5e-09[&&NHX:Sample=rhiztom1:Type=capture:besthit=78.7:bitscore=200.0:capture_class=c__Planctomycetia:capture_domain=d__Bacteria:capture_family=f__Gemmataceae:capture_genus=g__Gemmata:capture_order=o__Gemmatales:capture_phylum=p__Planctomycetota:capture_species=s__Gemmata massiliana:evalue=3.58e-66:gapopen=0.0:heptad=MCP-36H:length=141.0:mismatch=30.0:qcovhsp=100.0:qend=141.0:qstart=1.0:ref_name=GB_GCA_004144345.1_protein.faa_SEEL01000007.1_71@PF00015_full_PFAM.363.542:scovhsp=78.8:send=157.0:sstart=17.0])0:3.2575e-05[&&NHX:Sample_counter=rhizpot1--2||rhiztom1--13||rhiztom2--14||rhiztom3--11:Type_counter=capture--40:besthit_avg=78.43076923076923:besthit_max=95.2:besthit_min=57.5:besthit_std=6.496938924186943:besthit_sum=2039.1999999999998:bitscore_avg=185.30769230769232:bitscore_max=209.0:bitscore_min=132.0:bitscore_std=25.04838394910016:bitscore_sum=4818.0:capture_class_counter=c__Alphaproteobacteria--26||c__Gammaproteobacteria--8||c__Phycisphaerae--1||c__Planctomycetia--4||c__UBA1135--1:capture_domain_counter=d__Bacteria--40:capture_family_counter=f__Anaerohalosphaeraceae--1||f__Azospirillaceae--25||f__Burkholderiaceae--1||f__Caulobacteraceae--1||f__Gemmataceae--4||f__Halomonadaceae--1||f__Nitrococcaceae--3||f__Pseudomonadaceae--2||f__Thiohalomonadaceae--1||f__UBA2386--1:capture_genus_counter=g__Arhodomonas--3||g__BOG-933--25||g__Caulobacter--1||g__Gemmata--4||g__Ideonella--1||g__JAFGGE01--1||g__Pseudomonas_E--2||g__Salinicola--1||g__Sulfurivermis--1||g__VGXW01--1:capture_order_counter=o__Azospirillales--25||o__Burkholderiales--1||o__Caulobacterales--1||o__Gemmatales--4||o__Nitrococcales--3||o__Pseudomonadales--3||o__Sedimentisphaerales--1||o__Thiohalomonadales--1||o__UBA2386--1:capture_phylum_counter=p__Planctomycetota--6||p__Proteobacteria--34:capture_species_counter=s__Arhodomonas aquaeolei--3||s__BOG-933 sp003165295--25||s__Caulobacter sp003185805--1||s__Gemmata massiliana--4||s__Ideonella paludis--1||s__JAFGGE01 sp016930745--1||s__Pseudomonas_E sp900110765--2||s__Salinicola tamaricis--1||s__Sulfurivermis sp002840095--1||s__VGXW01 sp016795295--1:evalue_avg=1.2769349089913184e-40:evalue_max=3.32e-39:evalue_min=9.41e-70:evalue_std=6.5110532735839685e-40:evalue_sum=3.320030763377428e-39:gapopen_avg=0.23076923076923078:gapopen_max=1.0:gapopen_min=0.0:gapopen_std=0.4296689244236597:gapopen_sum=6.0:gtdb_class_counter=:gtdb_domain_counter=:gtdb_family_counter=:gtdb_genus_counter=:gtdb_order_counter=:gtdb_phylum_counter=:gtdb_species_counter=:heptad_counter=MCP-36H--40:lbd_counter=:length_avg=135.6153846153846:length_max=155.0:length_min=99.0:length_std=20.667030600600413:length_sum=3526.0:mismatch_avg=29.73076923076923:mismatch_max=64.0:mismatch_min=5.0:mismatch_std=11.928311506018584:mismatch_sum=773.0:name=N663573:qcovhsp_avg=99.57692307692308:qcovhsp_max=100.0:qcovhsp_min=97.1:qcovhsp_std=0.8382399142525696:qcovhsp_sum=2589.0:qend_avg=135.76923076923077:qend_max=155.0:qend_min=99.0:qend_std=20.589915380705563:qend_sum=3530.0:qstart_avg=1.2692307692307692:qstart_max=4.0:qstart_min=1.0:qstart_std=0.7243033788512826:qstart_sum=33.0:ref_name_counter=GB_GCA_004144345.1_protein.faa_SEEL01000007.1_71@PF00015_full_PFAM.363.542--24||GB_GCA_012799265.1_protein.faa_JAAZLP010000270.1_1@PF00015_full_PFAM.566.749--1||RS_GCF_014873135.1_protein.faa_NZ_JADBCR010000001.1_1327@PF00015_full_PFAM.555.741--1:scovhsp_avg=75.47307692307692:scovhsp_max=86.0:scovhsp_min=55.3:scovhsp_std=11.520887385694131:scovhsp_sum=1962.3:send_avg=143.8846153846154:send_max=175.0:send_min=102.0:send_std=21.35664191407802:send_sum=3741.0:sstart_avg=9.461538461538462:sstart_max=40.0:sstart_min=4.0:sstart_std=9.592625372569364:sstart_sum=246.0],223e2545-68c3-5804-8ef0-4470489ab32a_6@MCPsignal.333.432:5e-09[&&NHX:Sample=rhiztom2:Type=capture:besthit=72.0:bitscore=124.0:capture_class=c__Magnetococcia:capture_domain=d__Bacteria:capture_family=f__JADFXB01:capture_genus=g__JADFXB01:capture_order=o__Magnetococcales:capture_phylum=p__Proteobacteria:capture_species=s__JADFXB01 sp015233935:evalue=7.86e-37:gapopen=1.0:heptad=MCP-36H:length=100.0:mismatch=27.0:qcovhsp=100.0:qend=99.0:qstart=1.0:ref_name=GB_GCA_004144345.1_protein.faa_SEEL01000007.1_71@PF00015_full_PFAM.363.542:scovhsp=55.9:send=157.0:sstart=58.0])0.496:0.00484274[&&NHX:Sample_counter=rhizpot1--2||rhiztom1--13||rhiztom2--15||rhiztom3--11:Type_counter=capture--41:besthit_avg=78.19259259259259:besthit_max=95.2:besthit_min=57.5:besthit_std=6.489869379148133:besthit_sum=2111.2:bitscore_avg=183.03703703703704:bitscore_max=209.0:bitscore_min=124.0:bitscore_std=27.248827048124024:bitscore_sum=4942.0:capture_class_counter=c__Alphaproteobacteria--26||c__Gammaproteobacteria--8||c__Magnetococcia--1||c__Phycisphaerae--1||c__Planctomycetia--4||c__UBA1135--1:capture_domain_counter=d__Bacteria--41:capture_family_counter=f__Anaerohalosphaeraceae--1||f__Azospirillaceae--25||f__Burkholderiaceae--1||f__Caulobacteraceae--1||f__Gemmataceae--4||f__Halomonadaceae--1||f__JADFXB01--1||f__Nitrococcaceae--3||f__Pseudomonadaceae--2||f__Thiohalomonadaceae--1||f__UBA2386--1:capture_genus_counter=g__Arhodomonas--3||g__BOG-933--25||g__Caulobacter--1||g__Gemmata--4||g__Ideonella--1||g__JADFXB01--1||g__JAFGGE01--1||g__Pseudomonas_E--2||g__Salinicola--1||g__Sulfurivermis--1||g__VGXW01--1:capture_order_counter=o__Azospirillales--25||o__Burkholderiales--1||o__Caulobacterales--1||o__Gemmatales--4||o__Magnetococcales--1||o__Nitrococcales--3||o__Pseudomonadales--3||o__Sedimentisphaerales--1||o__Thiohalomonadales--1||o__UBA2386--1:capture_phylum_counter=p__Planctomycetota--6||p__Proteobacteria--35:capture_species_counter=s__Arhodomonas aquaeolei--3||s__BOG-933 sp003165295--25||s__Caulobacter sp003185805--1||s__Gemmata massiliana--4||s__Ideonella paludis--1||s__JADFXB01 sp015233935--1||s__JAFGGE01 sp016930745--1||s__Pseudomonas_E sp900110765--2||s__Salinicola tamaricis--1||s__Sulfurivermis sp002840095--1||s__VGXW01 sp016795295--1:evalue_avg=2.923407521345842e-38:evalue_max=7.86e-37:evalue_min=9.41e-70:evalue_std=1.5124254352289887e-37:evalue_sum=7.893200307633773e-37:gapopen_avg=0.25925925925925924:gapopen_max=1.0:gapopen_min=0.0:gapopen_std=0.44657608470472243:gapopen_sum=7.0:gtdb_class_counter=:gtdb_domain_counter=:gtdb_family_counter=:gtdb_genus_counter=:gtdb_order_counter=:gtdb_phylum_counter=:gtdb_species_counter=:heptad_counter=MCP-36H--41:lbd_counter=:length_avg=134.2962962962963:length_max=155.0:length_min=99.0:length_std=21.39341166523149:length_sum=3626.0:mismatch_avg=29.62962962962963:mismatch_max=64.0:mismatch_min=5.0:mismatch_std=11.708472107338306:mismatch_sum=800.0:name=N663575:qcovhsp_avg=99.5925925925926:qcovhsp_max=100.0:qcovhsp_min=97.1:qcovhsp_std=0.8259846925038705:qcovhsp_sum=2689.0:qend_avg=134.40740740740742:qend_max=155.0:qend_min=99.0:qend_std=21.394210682150693:qend_sum=3629.0:qstart_avg=1.2592592592592593:qstart_max=4.0:qstart_min=1.0:qstart_std=0.712125345092075:qstart_sum=34.0:ref_name_counter=GB_GCA_004144345.1_protein.faa_SEEL01000007.1_71@PF00015_full_PFAM.363.542--25||GB_GCA_012799265.1_protein.faa_JAAZLP010000270.1_1@PF00015_full_PFAM.566.749--1||RS_GCF_014873135.1_protein.faa_NZ_JADBCR010000001.1_1327@PF00015_full_PFAM.555.741--1:scovhsp_avg=74.74814814814815:scovhsp_max=86.0:scovhsp_min=55.3:scovhsp_std=11.90860614366351:scovhsp_sum=2018.2:send_avg=144.37037037037038:send_max=175.0:send_min=102.0:send_std=21.093469912142783:send_sum=3898.0:sstart_avg=11.25925925925926:sstart_max=58.0:sstart_min=4.0:sstart_std=13.256616903942415:sstart_sum=304.0])0.984:0.0661539[&&NHX:Sample_counter=rhizpot1--2||rhizpot2--1||rhiztom1--18||rhiztom2--16||rhiztom3--13:Type_counter=capture--50:besthit_avg=78.234375:besthit_max=95.2:besthit_min=57.5:besthit_std=6.1751118247678:besthit_sum=2503.5:bitscore_avg=179.84375:bitscore_max=209.0:bitscore_min=124.0:bitscore_std=26.62052249190341:bitscore_sum=5755.0:capture_class_counter=c__Alphaproteobacteria--32||c__Gammaproteobacteria--9||c__Magnetococcia--2||c__Phycisphaerae--1||c__Planctomycetia--4||c__UBA1135--1||c__UBA9042--1:capture_domain_counter=d__Bacteria--50:capture_family_counter=f__Anaerohalosphaeraceae--1||f__Azospirillaceae--26||f__Burkholderiaceae--1||f__Caulobacteraceae--1||f__Gemmataceae--4||f__Halomonadaceae--1||f__JADFXB01--2||f__Nitrococcaceae--3||f__PHBI01--1||f__Pseudomonadaceae--2||f__Rhizobiaceae--5||f__SCOH01--1||f__Thiohalomonadaceae--1||f__UBA2386--1:capture_genus_counter=g__Arhodomonas--3||g__BOG-933--26||g__Caulobacter--1||g__Chitinivorax--1||g__Gemmata--4||g__Hoeflea--5||g__Ideonella--1||g__JADFXB01--2||g__JAFGGE01--1||g__PHBI01--1||g__Pseudomonas_E--2||g__Salinicola--1||g__Sulfurivermis--1||g__VGXW01--1:capture_order_counter=o__Azospirillales--26||o__Burkholderiales--2||o__Caulobacterales--1||o__Gemmatales--4||o__Magnetococcales--2||o__Nitrococcales--3||o__PHBI01--1||o__Pseudomonadales--3||o__Rhizobiales--5||o__Sedimentisphaerales--1||o__Thiohalomonadales--1||o__UBA2386--1:capture_phylum_counter=p__Myxococcota--1||p__Planctomycetota--6||p__Proteobacteria--43:capture_species_counter=s__Arhodomonas aquaeolei--3||s__BOG-933 sp003165295--26||s__Caulobacter sp003185805--1||s__Chitinivorax tropicus--1||s__Gemmata massiliana--4||s__Hoeflea sp018829385--5||s__Ideonella paludis--1||s__JADFXB01 sp015233935--2||s__JAFGGE01 sp016930745--1||s__PHBI01 sp002841945--1||s__Pseudomonas_E sp900110765--2||s__Salinicola tamaricis--1||s__Sulfurivermis sp002840095--1||s__VGXW01 sp016795295--1:evalue_avg=2.466649939885555e-38:evalue_max=7.86e-37:evalue_min=9.41e-70:evalue_std=1.3892874296770705e-37:evalue_sum=7.893279807633775e-37:gapopen_avg=0.21875:gapopen_max=1.0:gapopen_min=0.0:gapopen_std=0.42001344064515445:gapopen_sum=7.0:gtdb_class_counter=:gtdb_domain_counter=:gtdb_family_counter=:gtdb_genus_counter=:gtdb_order_counter=:gtdb_phylum_counter=:gtdb_species_counter=:heptad_counter=MCP-36H--50:lbd_counter=:length_avg=131.625:length_max=155.0:length_min=90.0:length_std=21.30235485998309:length_sum=4212.0:mismatch_avg=29.03125:mismatch_max=64.0:mismatch_min=5.0:mismatch_std=11.171635670231423:mismatch_sum=929.0:name=N663576:qcovhsp_avg=99.58125:qcovhsp_max=100.0:qcovhsp_min=97.1:qcovhsp_std=0.7993697113875854:qcovhsp_sum=3186.6:qend_avg=131.8125:qend_max=155.0:qend_min=90.0:qend_std=21.28824831048887:qend_sum=4218.0:qstart_avg=1.3125:qstart_max=4.0:qstart_min=1.0:qstart_std=0.7378040652569471:qstart_sum=42.0:ref_name_counter=GB_GCA_001899075.1_protein.faa_MKVA01000005.1_1021@PF00015_full_PFAM.363.543--1||GB_GCA_004144345.1_protein.faa_SEEL01000007.1_71@PF00015_full_PFAM.363.542--29||GB_GCA_012799265.1_protein.faa_JAAZLP010000270.1_1@PF00015_full_PFAM.566.749--1||RS_GCF_014873135.1_protein.faa_NZ_JADBCR010000001.1_1327@PF00015_full_PFAM.555.741--1:scovhsp_avg=73.290625:scovhsp_max=86.0:scovhsp_min=50.0:scovhsp_std=11.851945787574836:scovhsp_sum=2345.3:send_avg=145.3125:send_max=175.0:send_min=102.0:send_std=20.15494416250138:send_sum=4650.0:sstart_avg=14.84375:sstart_max=58.0:sstart_min=4.0:sstart_std=14.810870844122919:sstart_sum=475.0],(f2af5905-02e3-4d86-b755-5e88b88b468e_1@MCPsignal.116.260:0.014221[&&NHX:Sample=rhiztom1:Type=capture:besthit=81.9:bitscore=209.0:capture_class=c__UBA1135:capture_domain=d__Bacteria:capture_family=f__UBA2386:capture_genus=g__UBA2386:capture_order=o__UBA2386:capture_phylum=p__Planctomycetota:capture_species=s__UBA2386 sp005776475:evalue=9e-70:gapopen=0.0:heptad=MCP-36H:length=144.0:mismatch=26.0:qcovhsp=100.0:qend=144.0:qstart=1.0:ref_name=GB_GCA_004144345.1_protein.faa_SEEL01000007.1_71@PF00015_full_PFAM.363.542:scovhsp=80.4:send=157.0:sstart=14.0],(c32639a7-52b6-5e9e-b1e2-e5bb57d3f873_6@MCPsignal.215.372:0.0177856[&&NHX:Sample=rhiztom1:Type=capture:besthit=80.8:bitscore=213.0:capture_class=c__Holophagae:capture_domain=d__Bacteria:capture_family=f__Holophagaceae:capture_genus=g__Holophaga:capture_order=o__Holophagales:capture_phylum=p__Acidobacteriota:capture_species=s__Holophaga sp903868115:evalue=6.42e-71:gapopen=1.0:heptad=MCP-36H:length=156.0:mismatch=29.0:qcovhsp=99.4:qend=157.0:qstart=2.0:ref_name=GB_GCA_004144345.1_protein.faa_SEEL01000007.1_71@PF00015_full_PFAM.363.542:scovhsp=86.6:send=157.0:sstart=3.0],f6204b59-710f-4ba8-b787-e7b24c797da4_2@MCPsignal.17.152:0.00621077[&&NHX:Sample=rhiztom1:Type=capture:besthit=83.0:bitscore=199.0:capture_class=c__Holophagae:capture_domain=d__Bacteria:capture_family=f__Holophagaceae:capture_genus=g__Holophaga:capture_order=o__Holophagales:capture_phylum=p__Acidobacteriota:capture_species=s__Holophaga sp903868115:evalue=8.06e-66:gapopen=0.0:heptad=MCP-36H:length=135.0:mismatch=23.0:qcovhsp=100.0:qend=135.0:qstart=1.0:ref_name=GB_GCA_004144345.1_protein.faa_SEEL01000007.1_71@PF00015_full_PFAM.363.542:scovhsp=75.4:send=157.0:sstart=23.0])0.925:0.0698623[&&NHX:Sample_counter=rhiztom1--2:Type_counter=capture--2:besthit_avg=81.9:besthit_max=83.0:besthit_min=80.8:besthit_std=1.5556349186104066:besthit_sum=163.8:bitscore_avg=206.0:bitscore_max=213.0:bitscore_min=199.0:bitscore_std=9.899494936611665:bitscore_sum=412.0:capture_class_counter=c__Holophagae--2:capture_domain_counter=d__Bacteria--2:capture_family_counter=f__Holophagaceae--2:capture_genus_counter=g__Holophaga--2:capture_order_counter=o__Holophagales--2:capture_phylum_counter=p__Acidobacteriota--2:capture_species_counter=s__Holophaga sp903868115--2:evalue_avg=4.0300321e-66:evalue_max=8.06e-66:evalue_min=6.42e-71:evalue_std=5.69923526010822e-66:evalue_sum=8.0600642e-66:gapopen_avg=0.5:gapopen_max=1.0:gapopen_min=0.0:gapopen_std=0.7071067811865476:gapopen_sum=1.0:gtdb_class_counter=:gtdb_domain_counter=:gtdb_family_counter=:gtdb_genus_counter=:gtdb_order_counter=:gtdb_phylum_counter=:gtdb_species_counter=:heptad_counter=MCP-36H--2:lbd_counter=:length_avg=145.5:length_max=156.0:length_min=135.0:length_std=14.849242404917497:length_sum=291.0:mismatch_avg=26.0:mismatch_max=29.0:mismatch_min=23.0:mismatch_std=4.242640687119285:mismatch_sum=52.0:name=N663580:qcovhsp_avg=99.7:qcovhsp_max=100.0:qcovhsp_min=99.4:qcovhsp_std=0.42426406871192446:qcovhsp_sum=199.4:qend_avg=146.0:qend_max=157.0:qend_min=135.0:qend_std=15.556349186104045:qend_sum=292.0:qstart_avg=1.5:qstart_max=2.0:qstart_min=1.0:qstart_std=0.7071067811865476:qstart_sum=3.0:ref_name_counter=GB_GCA_004144345.1_protein.faa_SEEL01000007.1_71@PF00015_full_PFAM.363.542--2:scovhsp_avg=81.0:scovhsp_max=86.6:scovhsp_min=75.4:scovhsp_std=7.919595949289324:scovhsp_sum=162.0:send_avg=157.0:send_max=157.0:send_min=157.0:send_std=0.0:send_sum=314.0:sstart_avg=13.0:sstart_max=23.0:sstart_min=3.0:sstart_std=14.142135623730951:sstart_sum=26.0])0.883:0.039778[&&NHX:Sample_counter=rhiztom1--3:Type_counter=capture--3:besthit_avg=81.9:besthit_max=83.0:besthit_min=80.8:besthit_std=1.1000000000000014:besthit_sum=245.70000000000002:bitscore_avg=207.0:bitscore_max=213.0:bitscore_min=199.0:bitscore_std=7.211102550927978:bitscore_sum=621.0:capture_class_counter=c__Holophagae--2||c__UBA1135--1:capture_domain_counter=d__Bacteria--3:capture_family_counter=f__Holophagaceae--2||f__UBA2386--1:capture_genus_counter=g__Holophaga--2||g__UBA2386--1:capture_order_counter=o__Holophagales--2||o__UBA2386--1:capture_phylum_counter=p__Acidobacteriota--2||p__Planctomycetota--1:capture_species_counter=s__Holophaga sp903868115--2||s__UBA2386 sp005776475--1:evalue_avg=2.6869880666666666e-66:evalue_max=8.06e-66:evalue_min=6.42e-71:evalue_std=4.653164847869374e-66:evalue_sum=8.0609642e-66:gapopen_avg=0.3333333333333333:gapopen_max=1.0:gapopen_min=0.0:gapopen_std=0.5773502691896258:gapopen_sum=1.0:gtdb_class_counter=:gtdb_domain_counter=:gtdb_family_counter=:gtdb_genus_counter=:gtdb_order_counter=:gtdb_phylum_counter=:gtdb_species_counter=:heptad_counter=MCP-36H--3:lbd_counter=:length_avg=145.0:length_max=156.0:length_min=135.0:length_std=10.535653752852738:length_sum=435.0:mismatch_avg=26.0:mismatch_max=29.0:mismatch_min=23.0:mismatch_std=3.0:mismatch_sum=78.0:name=N663581:qcovhsp_avg=99.8:qcovhsp_max=100.0:qcovhsp_min=99.4:qcovhsp_std=0.3464101615137722:qcovhsp_sum=299.4:qend_avg=145.33333333333334:qend_max=157.0:qend_min=135.0:qend_std=11.060440015358038:qend_sum=436.0:qstart_avg=1.3333333333333333:qstart_max=2.0:qstart_min=1.0:qstart_std=0.5773502691896257:qstart_sum=4.0:ref_name_counter=GB_GCA_004144345.1_protein.faa_SEEL01000007.1_71@PF00015_full_PFAM.363.542--3:scovhsp_avg=80.8:scovhsp_max=86.6:scovhsp_min=75.4:scovhsp_std=5.610704055642209:scovhsp_sum=242.4:send_avg=157.0:send_max=157.0:send_min=157.0:send_std=0.0:send_sum=471.0:sstart_avg=13.333333333333334:sstart_max=23.0:sstart_min=3.0:sstart_std=10.016652800877813:sstart_sum=40.0])0.483:0.0245544[&&NHX:Sample_counter=rhizpot1--2||rhizpot2--1||rhiztom1--21||rhiztom2--16||rhiztom3--13:Type_counter=capture--53:besthit_avg=78.54857142857144:besthit_max=95.2:besthit_min=57.5:besthit_std=5.993544145876581:besthit_sum=2749.2000000000003:bitscore_avg=182.17142857142858:bitscore_max=213.0:bitscore_min=124.0:bitscore_std=26.62096223377549:bitscore_sum=6376.0:capture_class_counter=c__Alphaproteobacteria--32||c__Gammaproteobacteria--9||c__Holophagae--2||c__Magnetococcia--2||c__Phycisphaerae--1||c__Planctomycetia--4||c__UBA1135--2||c__UBA9042--1:capture_domain_counter=d__Bacteria--53:capture_family_counter=f__Anaerohalosphaeraceae--1||f__Azospirillaceae--26||f__Burkholderiaceae--1||f__Caulobacteraceae--1||f__Gemmataceae--4||f__Halomonadaceae--1||f__Holophagaceae--2||f__JADFXB01--2||f__Nitrococcaceae--3||f__PHBI01--1||f__Pseudomonadaceae--2||f__Rhizobiaceae--5||f__SCOH01--1||f__Thiohalomonadaceae--1||f__UBA2386--2:capture_genus_counter=g__Arhodomonas--3||g__BOG-933--26||g__Caulobacter--1||g__Chitinivorax--1||g__Gemmata--4||g__Hoeflea--5||g__Holophaga--2||g__Ideonella--1||g__JADFXB01--2||g__JAFGGE01--1||g__PHBI01--1||g__Pseudomonas_E--2||g__Salinicola--1||g__Sulfurivermis--1||g__UBA2386--1||g__VGXW01--1:capture_order_counter=o__Azospirillales--26||o__Burkholderiales--2||o__Caulobacterales--1||o__Gemmatales--4||o__Holophagales--2||o__Magnetococcales--2||o__Nitrococcales--3||o__PHBI01--1||o__Pseudomonadales--3||o__Rhizobiales--5||o__Sedimentisphaerales--1||o__Thiohalomonadales--1||o__UBA2386--2:capture_phylum_counter=p__Acidobacteriota--2||p__Myxococcota--1||p__Planctomycetota--7||p__Proteobacteria--43:capture_species_counter=s__Arhodomonas aquaeolei--3||s__BOG-933 sp003165295--26||s__Caulobacter sp003185805--1||s__Chitinivorax tropicus--1||s__Gemmata massiliana--4||s__Hoeflea sp018829385--5||s__Holophaga sp903868115--2||s__Ideonella paludis--1||s__JADFXB01 sp015233935--2||s__JAFGGE01 sp016930745--1||s__PHBI01 sp002841945--1||s__Pseudomonas_E sp900110765--2||s__Salinicola tamaricis--1||s__Sulfurivermis sp002840095--1||s__UBA2386 sp005776475--1||s__VGXW01 sp016795295--1:evalue_avg=2.255222802181078e-38:evalue_max=7.86e-37:evalue_min=6.42e-71:evalue_std=1.3284288794718368e-37:evalue_sum=7.893279807633774e-37:gapopen_avg=0.22857142857142856:gapopen_max=1.0:gapopen_min=0.0:gapopen_std=0.4260429614980358:gapopen_sum=8.0:gtdb_class_counter=:gtdb_domain_counter=:gtdb_family_counter=:gtdb_genus_counter=:gtdb_order_counter=:gtdb_phylum_counter=:gtdb_species_counter=:heptad_counter=MCP-36H--53:lbd_counter=:length_avg=132.77142857142857:length_max=156.0:length_min=90.0:length_std=20.849722405100454:length_sum=4647.0:mismatch_avg=28.771428571428572:mismatch_max=64.0:mismatch_min=5.0:mismatch_std=10.726782627900059:mismatch_sum=1007.0:name=N663582:qcovhsp_avg=99.6:qcovhsp_max=100.0:qcovhsp_min=97.1:qcovhsp_std=0.7704086005261794:qcovhsp_sum=3486.0:qend_avg=132.97142857142856:qend_max=157.0:qend_min=90.0:qend_std=20.860158640034236:qend_sum=4654.0:qstart_avg=1.3142857142857143:qstart_max=4.0:qstart_min=1.0:qstart_std=0.7183080025689689:qstart_sum=46.0:ref_name_counter=GB_GCA_001899075.1_protein.faa_MKVA01000005.1_1021@PF00015_full_PFAM.363.543--1||GB_GCA_004144345.1_protein.faa_SEEL01000007.1_71@PF00015_full_PFAM.363.542--32||GB_GCA_012799265.1_protein.faa_JAAZLP010000270.1_1@PF00015_full_PFAM.566.749--1||RS_GCF_014873135.1_protein.faa_NZ_JADBCR010000001.1_1327@PF00015_full_PFAM.555.741--1:scovhsp_avg=73.93428571428572:scovhsp_max=86.6:scovhsp_min=50.0:scovhsp_std=11.596346860291895:scovhsp_sum=2587.7000000000003:send_avg=146.31428571428572:send_max=175.0:send_min=102.0:send_std=19.529421889235:send_sum=5121.0:sstart_avg=14.714285714285714:sstart_max=58.0:sstart_min=3.0:sstart_std=14.355919927848229:sstart_sum=515.0])0.915:0.0289412[&&NHX:Sample_counter=rhizpot1--2||rhizpot2--1||rhizpot3--3||rhiztom1--23||rhiztom2--18||rhiztom3--18:Type_counter=capture--65:besthit_avg=78.53055555555555:besthit_max=95.2:besthit_min=57.5:besthit_std=5.908290516333539:besthit_sum=2827.1:bitscore_avg=181.97222222222223:bitscore_max=213.0:bitscore_min=124.0:bitscore_std=26.265116584670803:bitscore_sum=6551.0:capture_class_counter=c__Actinomycetia--1||c__Alphaproteobacteria--35||c__Desulfarculia--1||c__Desulfobacteria--2||c__Gammaproteobacteria--13||c__Holophagae--3||c__Magnetococcia--2||c__Phycisphaerae--1||c__Planctomycetia--4||c__UBA1135--2||c__UBA9042--1:capture_domain_counter=d__Bacteria--65:capture_family_counter=f__Anaerohalosphaeraceae--1||f__Azospirillaceae--26||f__Burkholderiaceae--2||f__Caulobacteraceae--1||f__Desulfarculaceae--1||f__Desulfosarcinaceae--2||f__Devosiaceae--3||f__Gemmataceae--4||f__Halomonadaceae--1||f__Holophagaceae--3||f__JADFXB01--2||f__Kineosporiaceae--1||f__Nitrococcaceae--3||f__PHBI01--1||f__Pseudomonadaceae--2||f__Rhizobiaceae--5||f__Rhodocyclaceae--2||f__SCOH01--1||f__Thiohalomonadaceae--1||f__UBA2386--2||f__Xanthomonadaceae--1:capture_genus_counter=g__Arhodomonas--3||g__BOG-933--26||g__Caulobacter--1||g__Chitinivorax--1||g__Desulfatitalea--2||g__Devosia--3||g__Gemmata--4||g__Hoeflea--5||g__Holophaga--3||g__Ideonella--1||g__JACRDC01--1||g__JADFXB01--2||g__JAFGGE01--1||g__LX47W--1||g__Methyloversatilis--2||g__PHBI01--1||g__Pseudomonas_E--2||g__R-H-3--1||g__Salinicola--1||g__Stenotrophomonas--1||g__Sulfurivermis--1||g__UBA2386--1||g__VGXW01--1:capture_order_counter=o__Actinomycetales--1||o__Azospirillales--26||o__Burkholderiales--5||o__Caulobacterales--1||o__Desulfarculales--1||o__Desulfobacterales--2||o__Gemmatales--4||o__Holophagales--3||o__Magnetococcales--2||o__Nitrococcales--3||o__PHBI01--1||o__Pseudomonadales--3||o__Rhizobiales--8||o__Sedimentisphaerales--1||o__Thiohalomonadales--1||o__UBA2386--2||o__Xanthomonadales--1:capture_phylum_counter=p__Acidobacteriota--3||p__Actinobacteriota--1||p__Desulfobacterota--3||p__Myxococcota--1||p__Planctomycetota--7||p__Proteobacteria--50:capture_species_counter=s__Arhodomonas aquaeolei--3||s__BOG-933 sp003165295--26||s__Caulobacter sp003185805--1||s__Chitinivorax tropicus--1||s__Desulfatitalea tepidiphila--2||s__Devosia sp017307565--2||s__Devosia sp900470445--1||s__Gemmata massiliana--4||s__Hoeflea sp018829385--5||s__Holophaga sp016715205--1||s__Holophaga sp903868115--2||s__Ideonella paludis--1||s__JACRDC01 sp016208115--1||s__JADFXB01 sp015233935--2||s__JAFGGE01 sp016930745--1||s__LX47W sp014042345--1||s__Methyloversatilis sp001713355--2||s__PHBI01 sp002841945--1||s__Pseudomonas_E sp900110765--2||s__R-H-3 sp002198655--1||s__Salinicola tamaricis--1||s__Stenotrophomonas nitritireducens--1||s__Sulfurivermis sp002840095--1||s__UBA2386 sp005776475--1||s__VGXW01 sp016795295--1:evalue_avg=2.192577724342715e-38:evalue_max=7.86e-37:evalue_min=6.42e-71:evalue_std=1.3098532011368746e-37:evalue_sum=7.893279807633774e-37:gapopen_avg=0.25:gapopen_max=1.0:gapopen_min=0.0:gapopen_std=0.43915503282683993:gapopen_sum=9.0:gtdb_class_counter=:gtdb_domain_counter=:gtdb_family_counter=:gtdb_genus_counter=:gtdb_order_counter=:gtdb_phylum_counter=:gtdb_species_counter=:heptad_counter=MCP-34H--1||MCP-36H--64:lbd_counter=:length_avg=132.97222222222223:length_max=156.0:length_min=90.0:length_std=20.58499607704756:length_sum=4787.0:mismatch_avg=28.77777777777778:mismatch_max=64.0:mismatch_min=5.0:mismatch_std=10.57250101810247:mismatch_sum=1036.0:name=N663583:qcovhsp_avg=99.61111111111111:qcovhsp_max=100.0:qcovhsp_min=97.1:qcovhsp_std=0.7622439721085851:qcovhsp_sum=3586.0:qend_avg=133.16666666666666:qend_max=157.0:qend_min=90.0:qend_std=20.59334150364419:qend_sum=4794.0:qstart_avg=1.3055555555555556:qstart_max=4.0:qstart_min=1.0:qstart_std=0.709907215041694:qstart_sum=47.0:ref_name_counter=GB_GCA_001899075.1_protein.faa_MKVA01000005.1_1021@PF00015_full_PFAM.363.543--1||GB_GCA_004144345.1_protein.faa_SEEL01000007.1_71@PF00015_full_PFAM.363.542--33||GB_GCA_012799265.1_protein.faa_JAAZLP010000270.1_1@PF00015_full_PFAM.566.749--1||RS_GCF_014873135.1_protein.faa_NZ_JADBCR010000001.1_1327@PF00015_full_PFAM.555.741--1:scovhsp_avg=74.02222222222223:scovhsp_max=86.6:scovhsp_min=50.0:scovhsp_std=11.441656001798519:scovhsp_sum=2664.8:send_avg=146.61111111111111:send_max=175.0:send_min=102.0:send_std=19.33062378385695:send_sum=5278.0:sstart_avg=14.86111111111111:sstart_max=58.0:sstart_min=3.0:sstart_std=14.176747113853683:sstart_sum=535.0],(6dc99bbb-83e1-4a70-80d0-8ae061391091_5@MCPsignal.286.442:0.0831315[&&NHX:Sample=rhiztom1:Type=capture:besthit=77.4:bitscore=197.0:capture_class=c__Gammaproteobacteria:capture_domain=d__Bacteria:capture_family=f__Burkholderiaceae:capture_genus=g__Massilia:capture_order=o__Burkholderiales:capture_phylum=p__Proteobacteria:capture_species=s__Massilia sp014171595:evalue=5.27e-65:gapopen=0.0:heptad=MCP-36H:length=155.0:mismatch=35.0:qcovhsp=99.4:qend=156.0:qstart=2.0:ref_name=GB_GCA_004144345.1_protein.faa_SEEL01000007.1_71@PF00015_full_PFAM.363.542:scovhsp=86.6:send=157.0:sstart=3.0],(((((ceedffc5-da6f-4e8a-b1ee-617b168fb604_4@MCPsignal.149.242:5e-09[&&NHX:Sample=rhiztom3:Type=capture:besthit=88.2:bitscore=144.0:capture_class=c__Alphaproteobacteria:capture_domain=d__Bacteria:capture_family=f__Acetobacteraceae:capture_genus=g__Palsa-883:capture_order=o__Acetobacterales:capture_phylum=p__Proteobacteria:capture_species=s__Palsa-883 sp003151425:evalue=8.06e-45:gapopen=0.0:heptad=MCP-36H:length=93.0:mismatch=11.0:qcovhsp=100.0:qend=93.0:qstart=1.0:ref_name=GB_GCA_004144345.1_protein.faa_SEEL01000007.1_71@PF00015_full_PFAM.363.542:scovhsp=52.0:send=98.0:sstart=6.0],44ae92de-74d6-41ab-a539-d0a408176d30_4@MCPsignal.190.257:5e-09[&&NHX:Sample=rhiztom1:Type=capture:capture_class=c__Alphaproteobacteria:capture_domain=d__Bacteria:capture_family=f__Acetobacteraceae:capture_genus=g__Palsa-883:capture_order=o__Acetobacterales:capture_phylum=p__Proteobacteria:capture_species=s__Palsa-883 sp003151425:heptad=MCP-36H])1:5e-09[&&NHX:Sample_counter=rhiztom1--1||rhiztom3--1:Type_counter=capture--2:besthit_avg=88.2:besthit_max=88.2:besthit_min=88.2:besthit_std=0:besthit_sum=88.2:bitscore_avg=144.0:bitscore_max=144.0:bitscore_min=144.0:bitscore_std=0:bitscore_sum=144.0:capture_class_counter=c__Alphaproteobacteria--2:capture_domain_counter=d__Bacteria--2:capture_family_counter=f__Acetobacteraceae--2:capture_genus_counter=g__Palsa-883--2:capture_order_counter=o__Acetobacterales--2:capture_phylum_counter=p__Proteobacteria--2:capture_species_counter=s__Palsa-883 sp003151425--2:evalue_avg=8.06e-45:evalue_max=8.06e-45:evalue_min=8.06e-45:evalue_std=0:evalue_sum=8.06e-45:gapopen_avg=0.0:gapopen_max=0.0:gapopen_min=0.0:gapopen_std=0:gapopen_sum=0.0:gtdb_class_counter=:gtdb_domain_counter=:gtdb_family_counter=:gtdb_genus_counter=:gtdb_order_counter=:gtdb_phylum_counter=:gtdb_species_counter=:heptad_counter=MCP-36H--2:lbd_counter=:length_avg=93.0:length_max=93.0:length_min=93.0:length_std=0:length_sum=93.0:mismatch_avg=11.0:mismatch_max=11.0:mismatch_min=11.0:mismatch_std=0:mismatch_sum=11.0:name=N663587:qcovhsp_avg=100.0:qcovhsp_max=100.0:qcovhsp_min=100.0:qcovhsp_std=0:qcovhsp_sum=100.0:qend_avg=93.0:qend_max=93.0:qend_min=93.0:qend_std=0:qend_sum=93.0:qstart_avg=1.0:qstart_max=1.0:qstart_min=1.0:qstart_std=0:qstart_sum=1.0:ref_name_counter=GB_GCA_004144345.1_protein.faa_SEEL01000007.1_71@PF00015_full_PFAM.363.542--1:scovhsp_avg=52.0:scovhsp_max=52.0:scovhsp_min=52.0:scovhsp_std=0:scovhsp_sum=52.0:send_avg=98.0:send_max=98.0:send_min=98.0:send_std=0:send_sum=98.0:sstart_avg=6.0:sstart_max=6.0:sstart_min=6.0:sstart_std=0:sstart_sum=6.0],c2e8f12f-3cb1-40df-bd58-59c50d69f24f_2@MCPsignal.465.617:5e-09[&&NHX:Sample=rhiztom1:Type=capture:besthit=85.5:bitscore=225.0:capture_class=c__Alphaproteobacteria:capture_domain=d__Bacteria:capture_family=f__Acetobacteraceae:capture_genus=g__Palsa-883:capture_order=o__Acetobacterales:capture_phylum=p__Proteobacteria:capture_species=s__Palsa-883 sp003151425:evalue=5.01e-76:gapopen=0.0:heptad=MCP-36H:length=152.0:mismatch=22.0:qcovhsp=100.0:qend=152.0:qstart=1.0:ref_name=GB_GCA_004144345.1_protein.faa_SEEL01000007.1_71@PF00015_full_PFAM.363.542:scovhsp=84.9:send=157.0:sstart=6.0])0:5e-09[&&NHX:Sample_counter=rhiztom1--2||rhiztom3--1:Type_counter=capture--3:besthit_avg=86.85:besthit_max=88.2:besthit_min=85.5:besthit_std=1.9091883092036803:besthit_sum=173.7:bitscore_avg=184.5:bitscore_max=225.0:bitscore_min=144.0:bitscore_std=57.27564927611035:bitscore_sum=369.0:capture_class_counter=c__Alphaproteobacteria--3:capture_domain_counter=d__Bacteria--3:capture_family_counter=f__Acetobacteraceae--3:capture_genus_counter=g__Palsa-883--3:capture_order_counter=o__Acetobacterales--3:capture_phylum_counter=p__Proteobacteria--3:capture_species_counter=s__Palsa-883 sp003151425--3:evalue_avg=4.03e-45:evalue_max=8.06e-45:evalue_min=5.01e-76:evalue_std=5.699280656363573e-45:evalue_sum=8.06e-45:gapopen_avg=0.0:gapopen_max=0.0:gapopen_min=0.0:gapopen_std=0.0:gapopen_sum=0.0:gtdb_class_counter=:gtdb_domain_counter=:gtdb_family_counter=:gtdb_genus_counter=:gtdb_order_counter=:gtdb_phylum_counter=:gtdb_species_counter=:heptad_counter=MCP-36H--3:lbd_counter=:length_avg=122.5:length_max=152.0:length_min=93.0:length_std=41.71930009000631:length_sum=245.0:mismatch_avg=16.5:mismatch_max=22.0:mismatch_min=11.0:mismatch_std=7.7781745930520225:mismatch_sum=33.0:name=N663589:qcovhsp_avg=100.0:qcovhsp_max=100.0:qcovhsp_min=100.0:qcovhsp_std=0.0:qcovhsp_sum=200.0:qend_avg=122.5:qend_max=152.0:qend_min=93.0:qend_std=41.71930009000631:qend_sum=245.0:qstart_avg=1.0:qstart_max=1.0:qstart_min=1.0:qstart_std=0.0:qstart_sum=2.0:ref_name_counter=GB_GCA_004144345.1_protein.faa_SEEL01000007.1_71@PF00015_full_PFAM.363.542--2:scovhsp_avg=68.45:scovhsp_max=84.9:scovhsp_min=52.0:scovhsp_std=23.263813101037417:scovhsp_sum=136.9:send_avg=127.5:send_max=157.0:send_min=98.0:send_std=41.71930009000631:send_sum=255.0:sstart_avg=6.0:sstart_max=6.0:sstart_min=6.0:sstart_std=0.0:sstart_sum=12.0],(((aa864d90-d8d2-4d8a-89d1-9c3fd697e0ce_6@MCPsignal.3.81:0.0127598[&&NHX:Sample=rhiztom1:Type=capture:capture_class=c__Alphaproteobacteria:capture_domain=d__Bacteria:capture_family=f__Acetobacteraceae:capture_genus=g__Palsa-883:capture_order=o__Acetobacterales:capture_phylum=p__Proteobacteria:capture_species=s__Palsa-883 sp003151425:heptad=MCP-36H],(c4be1cb7-0a0b-46f9-95a8-e48df3d93425_6@MCPsignal.3.154:5e-09[&&NHX:Sample=rhiztom1:Type=capture:besthit=85.8:bitscore=221.0:capture_class=c__Alphaproteobacteria:capture_domain=d__Bacteria:capture_family=f__Acetobacteraceae:capture_genus=g__Palsa-883:capture_order=o__Acetobacterales:capture_phylum=p__Proteobacteria:capture_species=s__Palsa-883 sp003151425:evalue=3.23e-74:gapopen=0.0:heptad=MCP-36H:length=148.0:mismatch=21.0:qcovhsp=98.0:qend=151.0:qstart=4.0:ref_name=GB_GCA_004144345.1_protein.faa_SEEL01000007.1_71@PF00015_full_PFAM.363.542:scovhsp=82.7:send=157.0:sstart=10.0],05e4988b-9c7c-495d-8898-abf86122e6fd_4@MCPsignal.5.143:5e-09[&&NHX:Sample=rhiztom1:Type=capture:besthit=89.6:bitscore=211.0:capture_class=c__Alphaproteobacteria:capture_domain=d__Bacteria:capture_family=f__Acetobacteraceae:capture_genus=g__Palsa-883:capture_order=o__Acetobacterales:capture_phylum=p__Proteobacteria:capture_species=s__Palsa-883 sp003151425:evalue=1.27e-70:gapopen=0.0:heptad=MCP-36H:length=134.0:mismatch=14.0:qcovhsp=97.1:qend=138.0:qstart=5.0:ref_name=GB_GCA_001899075.1_protein.faa_MKVA01000005.1_1021@PF00015_full_PFAM.363.543:scovhsp=74.4:send=145.0:sstart=12.0])0.475:5e-09[&&NHX:Sample_counter=rhiztom1--2:Type_counter=capture--2:besthit_avg=87.69999999999999:besthit_max=89.6:besthit_min=85.8:besthit_std=2.6870057685088784:besthit_sum=175.39999999999998:bitscore_avg=216.0:bitscore_max=221.0:bitscore_min=211.0:bitscore_std=7.0710678118654755:bitscore_sum=432.0:capture_class_counter=c__Alphaproteobacteria--2:capture_domain_counter=d__Bacteria--2:capture_family_counter=f__Acetobacteraceae--2:capture_genus_counter=g__Palsa-883--2:capture_order_counter=o__Acetobacterales--2:capture_phylum_counter=p__Proteobacteria--2:capture_species_counter=s__Palsa-883 sp003151425--2:evalue_avg=6.3516150000000004e-71:evalue_max=1.27e-70:evalue_min=3.23e-74:evalue_std=8.97797216616592e-71:evalue_sum=1.2703230000000001e-70:gapopen_avg=0.0:gapopen_max=0.0:gapopen_min=0.0:gapopen_std=0.0:gapopen_sum=0.0:gtdb_class_counter=:gtdb_domain_counter=:gtdb_family_counter=:gtdb_genus_counter=:gtdb_order_counter=:gtdb_phylum_counter=:gtdb_species_counter=:heptad_counter=MCP-36H--2:lbd_counter=:length_avg=141.0:length_max=148.0:length_min=134.0:length_std=9.899494936611665:length_sum=282.0:mismatch_avg=17.5:mismatch_max=21.0:mismatch_min=14.0:mismatch_std=4.949747468305833:mismatch_sum=35.0:name=N663593:qcovhsp_avg=97.55:qcovhsp_max=98.0:qcovhsp_min=97.1:qcovhsp_std=0.6363961030678968:qcovhsp_sum=195.1:qend_avg=144.5:qend_max=151.0:qend_min=138.0:qend_std=9.192388155425117:qend_sum=289.0:qstart_avg=4.5:qstart_max=5.0:qstart_min=4.0:qstart_std=0.7071067811865476:qstart_sum=9.0:ref_name_counter=GB_GCA_001899075.1_protein.faa_MKVA01000005.1_1021@PF00015_full_PFAM.363.543--1||GB_GCA_004144345.1_protein.faa_SEEL01000007.1_71@PF00015_full_PFAM.363.542--1:scovhsp_avg=78.55000000000001:scovhsp_max=82.7:scovhsp_min=74.4:scovhsp_std=5.868986283848343:scovhsp_sum=157.10000000000002:send_avg=151.0:send_max=157.0:send_min=145.0:send_std=8.48528137423857:send_sum=302.0:sstart_avg=11.0:sstart_max=12.0:sstart_min=10.0:sstart_std=1.4142135623730951:sstart_sum=22.0])0:5e-09[&&NHX:Sample_counter=rhiztom1--3:Type_counter=capture--3:besthit_avg=87.69999999999999:besthit_max=89.6:besthit_min=85.8:besthit_std=2.6870057685088784:besthit_sum=175.39999999999998:bitscore_avg=216.0:bitscore_max=221.0:bitscore_min=211.0:bitscore_std=7.0710678118654755:bitscore_sum=432.0:capture_class_counter=c__Alphaproteobacteria--3:capture_domain_counter=d__Bacteria--3:capture_family_counter=f__Acetobacteraceae--3:capture_genus_counter=g__Palsa-883--3:capture_order_counter=o__Acetobacterales--3:capture_phylum_counter=p__Proteobacteria--3:capture_species_counter=s__Palsa-883 sp003151425--3:evalue_avg=6.3516150000000004e-71:evalue_max=1.27e-70:evalue_min=3.23e-74:evalue_std=8.97797216616592e-71:evalue_sum=1.2703230000000001e-70:gapopen_avg=0.0:gapopen_max=0.0:gapopen_min=0.0:gapopen_std=0.0:gapopen_sum=0.0:gtdb_class_counter=:gtdb_domain_counter=:gtdb_family_counter=:gtdb_genus_counter=:gtdb_order_counter=:gtdb_phylum_counter=:gtdb_species_counter=:heptad_counter=MCP-36H--3:lbd_counter=:length_avg=141.0:length_max=148.0:length_min=134.0:length_std=9.899494936611665:length_sum=282.0:mismatch_avg=17.5:mismatch_max=21.0:mismatch_min=14.0:mismatch_std=4.949747468305833:mismatch_sum=35.0:name=N663594:qcovhsp_avg=97.55:qcovhsp_max=98.0:qcovhsp_min=97.1:qcovhsp_std=0.6363961030678968:qcovhsp_sum=195.1:qend_avg=144.5:qend_max=151.0:qend_min=138.0:qend_std=9.192388155425117:qend_sum=289.0:qstart_avg=4.5:qstart_max=5.0:qstart_min=4.0:qstart_std=0.7071067811865476:qstart_sum=9.0:ref_name_counter=GB_GCA_001899075.1_protein.faa_MKVA01000005.1_1021@PF00015_full_PFAM.363.543--1||GB_GCA_004144345.1_protein.faa_SEEL01000007.1_71@PF00015_full_PFAM.363.542--1:scovhsp_avg=78.55000000000001:scovhsp_max=82.7:scovhsp_min=74.4:scovhsp_std=5.868986283848343:scovhsp_sum=157.10000000000002:send_avg=151.0:send_max=157.0:send_min=145.0:send_std=8.48528137423857:send_sum=302.0:sstart_avg=11.0:sstart_max=12.0:sstart_min=10.0:sstart_std=1.4142135623730951:sstart_sum=22.0],9074bfab-f6d5-4aec-80af-d23579596cf0_3@MCPsignal.22.109:0.0235018[&&NHX:Sample=rhiztom2:Type=capture:capture_class=c__Alphaproteobacteria:capture_domain=d__Bacteria:capture_family=f__Acetobacteraceae:capture_genus=g__Palsa-883:capture_order=o__Acetobacterales:capture_phylum=p__Proteobacteria:capture_species=s__Palsa-883 sp003151425:heptad=MCP-36H])0:5e-09[&&NHX:Sample_counter=rhiztom1--3||rhiztom2--1:Type_counter=capture--4:besthit_avg=87.69999999999999:besthit_max=89.6:besthit_min=85.8:besthit_std=2.6870057685088784:besthit_sum=175.39999999999998:bitscore_avg=216.0:bitscore_max=221.0:bitscore_min=211.0:bitscore_std=7.0710678118654755:bitscore_sum=432.0:capture_class_counter=c__Alphaproteobacteria--4:capture_domain_counter=d__Bacteria--4:capture_family_counter=f__Acetobacteraceae--4:capture_genus_counter=g__Palsa-883--4:capture_order_counter=o__Acetobacterales--4:capture_phylum_counter=p__Proteobacteria--4:capture_species_counter=s__Palsa-883 sp003151425--4:evalue_avg=6.3516150000000004e-71:evalue_max=1.27e-70:evalue_min=3.23e-74:evalue_std=8.97797216616592e-71:evalue_sum=1.2703230000000001e-70:gapopen_avg=0.0:gapopen_max=0.0:gapopen_min=0.0:gapopen_std=0.0:gapopen_sum=0.0:gtdb_class_counter=:gtdb_domain_counter=:gtdb_family_counter=:gtdb_genus_counter=:gtdb_order_counter=:gtdb_phylum_counter=:gtdb_species_counter=:heptad_counter=MCP-36H--4:lbd_counter=:length_avg=141.0:length_max=148.0:length_min=134.0:length_std=9.899494936611665:length_sum=282.0:mismatch_avg=17.5:mismatch_max=21.0:mismatch_min=14.0:mismatch_std=4.949747468305833:mismatch_sum=35.0:name=N663596:qcovhsp_avg=97.55:qcovhsp_max=98.0:qcovhsp_min=97.1:qcovhsp_std=0.6363961030678968:qcovhsp_sum=195.1:qend_avg=144.5:qend_max=151.0:qend_min=138.0:qend_std=9.192388155425117:qend_sum=289.0:qstart_avg=4.5:qstart_max=5.0:qstart_min=4.0:qstart_std=0.7071067811865476:qstart_sum=9.0:ref_name_counter=GB_GCA_001899075.1_protein.faa_MKVA01000005.1_1021@PF00015_full_PFAM.363.543--1||GB_GCA_004144345.1_protein.faa_SEEL01000007.1_71@PF00015_full_PFAM.363.542--1:scovhsp_avg=78.55000000000001:scovhsp_max=82.7:scovhsp_min=74.4:scovhsp_std=5.868986283848343:scovhsp_sum=157.10000000000002:send_avg=151.0:send_max=157.0:send_min=145.0:send_std=8.48528137423857:send_sum=302.0:sstart_avg=11.0:sstart_max=12.0:sstart_min=10.0:sstart_std=1.4142135623730951:sstart_sum=22.0],((364ceff6-c6de-4852-8a9b-9a4c0c4c037c_2@MCPsignal.3.86:0.0369864[&&NHX:Sample=rhiztom1:Type=capture:capture_class=c__Alphaproteobacteria:capture_domain=d__Bacteria:capture_family=f__Acetobacteraceae:capture_genus=g__Palsa-883:capture_order=o__Acetobacterales:capture_phylum=p__Proteobacteria:capture_species=s__Palsa-883 sp003151425:heptad=MCP-36H],3f584141-67e8-4213-94a9-4ba24491053e_5@MCPsignal.136.264:0.00618685[&&NHX:Sample=rhiztom2:Type=capture:besthit=89.8:bitscore=204.0:capture_class=c__Alphaproteobacteria:capture_domain=d__Bacteria:capture_family=f__Acetobacteraceae:capture_genus=g__Palsa-883:capture_order=o__Acetobacterales:capture_phylum=p__Proteobacteria:capture_species=s__Palsa-883 sp003151425:evalue=4.66e-68:gapopen=0.0:heptad=MCP-36H:length=128.0:mismatch=13.0:qcovhsp=100.0:qend=128.0:qstart=1.0:ref_name=GB_GCA_001899075.1_protein.faa_MKVA01000005.1_1021@PF00015_full_PFAM.363.543:scovhsp=71.1:send=145.0:sstart=18.0])0:5e-09[&&NHX:Sample_counter=rhiztom1--1||rhiztom2--1:Type_counter=capture--2:besthit_avg=89.8:besthit_max=89.8:besthit_min=89.8:besthit_std=0:besthit_sum=89.8:bitscore_avg=204.0:bitscore_max=204.0:bitscore_min=204.0:bitscore_std=0:bitscore_sum=204.0:capture_class_counter=c__Alphaproteobacteria--2:capture_domain_counter=d__Bacteria--2:capture_family_counter=f__Acetobacteraceae--2:capture_genus_counter=g__Palsa-883--2:capture_order_counter=o__Acetobacterales--2:capture_phylum_counter=p__Proteobacteria--2:capture_species_counter=s__Palsa-883 sp003151425--2:evalue_avg=4.66e-68:evalue_max=4.66e-68:evalue_min=4.66e-68:evalue_std=0:evalue_sum=4.66e-68:gapopen_avg=0.0:gapopen_max=0.0:gapopen_min=0.0:gapopen_std=0:gapopen_sum=0.0:gtdb_class_counter=:gtdb_domain_counter=:gtdb_family_counter=:gtdb_genus_counter=:gtdb_order_counter=:gtdb_phylum_counter=:gtdb_species_counter=:heptad_counter=MCP-36H--2:lbd_counter=:length_avg=128.0:length_max=128.0:length_min=128.0:length_std=0:length_sum=128.0:mismatch_avg=13.0:mismatch_max=13.0:mismatch_min=13.0:mismatch_std=0:mismatch_sum=13.0:name=N663599:qcovhsp_avg=100.0:qcovhsp_max=100.0:qcovhsp_min=100.0:qcovhsp_std=0:qcovhsp_sum=100.0:qend_avg=128.0:qend_max=128.0:qend_min=128.0:qend_std=0:qend_sum=128.0:qstart_avg=1.0:qstart_max=1.0:qstart_min=1.0:qstart_std=0:qstart_sum=1.0:ref_name_counter=GB_GCA_001899075.1_protein.faa_MKVA01000005.1_1021@PF00015_full_PFAM.363.543--1:scovhsp_avg=71.1:scovhsp_max=71.1:scovhsp_min=71.1:scovhsp_std=0:scovhsp_sum=71.1:send_avg=145.0:send_max=145.0:send_min=145.0:send_std=0:send_sum=145.0:sstart_avg=18.0:sstart_max=18.0:sstart_min=18.0:sstart_std=0:sstart_sum=18.0],65de6995-3288-429e-9877-c6e1a76ebef2_2@MCPsignal.3.91:5e-09[&&NHX:Sample=rhiztom1:Type=capture:capture_class=c__Alphaproteobacteria:capture_domain=d__Bacteria:capture_family=f__Acetobacteraceae:capture_genus=g__Palsa-883:capture_order=o__Acetobacterales:capture_phylum=p__Proteobacteria:capture_species=s__Palsa-883 sp003151425:heptad=MCP-36H])0.633:5e-09[&&NHX:Sample_counter=rhiztom1--2||rhiztom2--1:Type_counter=capture--3:besthit_avg=89.8:besthit_max=89.8:besthit_min=89.8:besthit_std=0:besthit_sum=89.8:bitscore_avg=204.0:bitscore_max=204.0:bitscore_min=204.0:bitscore_std=0:bitscore_sum=204.0:capture_class_counter=c__Alphaproteobacteria--3:capture_domain_counter=d__Bacteria--3:capture_family_counter=f__Acetobacteraceae--3:capture_genus_counter=g__Palsa-883--3:capture_order_counter=o__Acetobacterales--3:capture_phylum_counter=p__Proteobacteria--3:capture_species_counter=s__Palsa-883 sp003151425--3:evalue_avg=4.66e-68:evalue_max=4.66e-68:evalue_min=4.66e-68:evalue_std=0:evalue_sum=4.66e-68:gapopen_avg=0.0:gapopen_max=0.0:gapopen_min=0.0:gapopen_std=0:gapopen_sum=0.0:gtdb_class_counter=:gtdb_domain_counter=:gtdb_family_counter=:gtdb_genus_counter=:gtdb_order_counter=:gtdb_phylum_counter=:gtdb_species_counter=:heptad_counter=MCP-36H--3:lbd_counter=:length_avg=128.0:length_max=128.0:length_min=128.0:length_std=0:length_sum=128.0:mismatch_avg=13.0:mismatch_max=13.0:mismatch_min=13.0:mismatch_std=0:mismatch_sum=13.0:name=N663601:qcovhsp_avg=100.0:qcovhsp_max=100.0:qcovhsp_min=100.0:qcovhsp_std=0:qcovhsp_sum=100.0:qend_avg=128.0:qend_max=128.0:qend_min=128.0:qend_std=0:qend_sum=128.0:qstart_avg=1.0:qstart_max=1.0:qstart_min=1.0:qstart_std=0:qstart_sum=1.0:ref_name_counter=GB_GCA_001899075.1_protein.faa_MKVA01000005.1_1021@PF00015_full_PFAM.363.543--1:scovhsp_avg=71.1:scovhsp_max=71.1:scovhsp_min=71.1:scovhsp_std=0:scovhsp_sum=71.1:send_avg=145.0:send_max=145.0:send_min=145.0:send_std=0:send_sum=145.0:sstart_avg=18.0:sstart_max=18.0:sstart_min=18.0:sstart_std=0:sstart_sum=18.0])0.919:0.0150477[&&NHX:Sample_counter=rhiztom1--5||rhiztom2--2:Type_counter=capture--7:besthit_avg=88.39999999999999:besthit_max=89.8:besthit_min=85.8:besthit_std=2.2538855339169284:besthit_sum=265.2:bitscore_avg=212.0:bitscore_max=221.0:bitscore_min=204.0:bitscore_std=8.54400374531753:bitscore_sum=636.0:capture_class_counter=c__Alphaproteobacteria--7:capture_domain_counter=d__Bacteria--7:capture_family_counter=f__Acetobacteraceae--7:capture_genus_counter=g__Palsa-883--7:capture_order_counter=o__Acetobacterales--7:capture_phylum_counter=p__Proteobacteria--7:capture_species_counter=s__Palsa-883 sp003151425--7:evalue_avg=1.5575677433333335e-68:evalue_max=4.66e-68:evalue_min=3.23e-74:evalue_std=2.6867926478231396e-68:evalue_sum=4.67270323e-68:gapopen_avg=0.0:gapopen_max=0.0:gapopen_min=0.0:gapopen_std=0.0:gapopen_sum=0.0:gtdb_class_counter=:gtdb_domain_counter=:gtdb_family_counter=:gtdb_genus_counter=:gtdb_order_counter=:gtdb_phylum_counter=:gtdb_species_counter=:heptad_counter=MCP-36H--7:lbd_counter=:length_avg=136.66666666666666:length_max=148.0:length_min=128.0:length_std=10.263202878893768:length_sum=410.0:mismatch_avg=16.0:mismatch_max=21.0:mismatch_min=13.0:mismatch_std=4.358898943540674:mismatch_sum=48.0:name=N663602:qcovhsp_avg=98.36666666666667:qcovhsp_max=100.0:qcovhsp_min=97.1:qcovhsp_std=1.4843629385474901:qcovhsp_sum=295.1:qend_avg=139.0:qend_max=151.0:qend_min=128.0:qend_std=11.532562594670797:qend_sum=417.0:qstart_avg=3.3333333333333335:qstart_max=5.0:qstart_min=1.0:qstart_std=2.081665999466133:qstart_sum=10.0:ref_name_counter=GB_GCA_001899075.1_protein.faa_MKVA01000005.1_1021@PF00015_full_PFAM.363.543--2||GB_GCA_004144345.1_protein.faa_SEEL01000007.1_71@PF00015_full_PFAM.363.542--1:scovhsp_avg=76.06666666666668:scovhsp_max=82.7:scovhsp_min=71.1:scovhsp_std=5.976899976855341:scovhsp_sum=228.20000000000002:send_avg=149.0:send_max=157.0:send_min=145.0:send_std=6.928203230275509:send_sum=447.0:sstart_avg=13.333333333333334:sstart_max=18.0:sstart_min=10.0:sstart_std=4.163331998932265:sstart_sum=40.0])0:5e-09[&&NHX:Sample_counter=rhiztom1--7||rhiztom2--2||rhiztom3--1:Type_counter=capture--10:besthit_avg=87.78:besthit_max=89.8:besthit_min=85.5:besthit_std=2.0425474290698844:besthit_sum=438.9:bitscore_avg=201.0:bitscore_max=225.0:bitscore_min=144.0:bitscore_std=32.91656118126558:bitscore_sum=1005.0:capture_class_counter=c__Alphaproteobacteria--10:capture_domain_counter=d__Bacteria--10:capture_family_counter=f__Acetobacteraceae--10:capture_genus_counter=g__Palsa-883--10:capture_order_counter=o__Acetobacterales--10:capture_phylum_counter=p__Proteobacteria--10:capture_species_counter=s__Palsa-883 sp003151425--10:evalue_avg=1.612e-45:evalue_max=8.06e-45:evalue_min=5.01e-76:evalue_std=3.604541579729661e-45:evalue_sum=8.06e-45:gapopen_avg=0.0:gapopen_max=0.0:gapopen_min=0.0:gapopen_std=0.0:gapopen_sum=0.0:gtdb_class_counter=:gtdb_domain_counter=:gtdb_family_counter=:gtdb_genus_counter=:gtdb_order_counter=:gtdb_phylum_counter=:gtdb_species_counter=:heptad_counter=MCP-36H--10:lbd_counter=:length_avg=131.0:length_max=152.0:length_min=93.0:length_std=23.40939982143925:length_sum=655.0:mismatch_avg=16.2:mismatch_max=22.0:mismatch_min=11.0:mismatch_std=4.969909455915671:mismatch_sum=81.0:name=N663603:qcovhsp_avg=99.02000000000001:qcovhsp_max=100.0:qcovhsp_min=97.1:qcovhsp_std=1.379130160644747:qcovhsp_sum=495.1:qend_avg=132.4:qend_max=152.0:qend_min=93.0:qend_std=24.151604501564695:qend_sum=662.0:qstart_avg=2.4:qstart_max=5.0:qstart_min=1.0:qstart_std=1.949358868961793:qstart_sum=12.0:ref_name_counter=GB_GCA_001899075.1_protein.faa_MKVA01000005.1_1021@PF00015_full_PFAM.363.543--2||GB_GCA_004144345.1_protein.faa_SEEL01000007.1_71@PF00015_full_PFAM.363.542--3:scovhsp_avg=73.02000000000001:scovhsp_max=84.9:scovhsp_min=52.0:scovhsp_std=13.06013016780461:scovhsp_sum=365.1:send_avg=140.4:send_max=157.0:send_min=98.0:send_std=24.449948875202175:send_sum=702.0:sstart_avg=10.4:sstart_max=18.0:sstart_min=6.0:sstart_std=4.979959839195493:sstart_sum=52.0],((0231f8e5-bcb5-46a8-8b3f-4a14d9bc66b5_6@MCPsignal.284.398:5e-09[&&NHX:Sample=rhiztom1:Type=capture:besthit=90.0:bitscore=172.0:capture_class=c__Alphaproteobacteria:capture_domain=d__Bacteria:capture_family=f__Acetobacteraceae:capture_genus=g__Palsa-883:capture_order=o__Acetobacterales:capture_phylum=p__Proteobacteria:capture_species=s__Palsa-883 sp003151425:evalue=1.53e-55:gapopen=0.0:heptad=MCP-36H:length=110.0:mismatch=11.0:qcovhsp=96.5:qend=114.0:qstart=5.0:ref_name=GB_GCA_004144345.1_protein.faa_SEEL01000007.1_71@PF00015_full_PFAM.363.542:scovhsp=61.5:send=120.0:sstart=11.0],6bf3fbc4-6680-453b-b4eb-1b99fa6515f5_1@MCPsignal.588.715:5e-09[&&NHX:Sample=rhiztom1:Type=capture:besthit=86.5:bitscore=189.0:capture_class=c__Alphaproteobacteria:capture_domain=d__Bacteria:capture_family=f__Acetobacteraceae:capture_genus=g__Palsa-883:capture_order=o__Acetobacterales:capture_phylum=p__Proteobacteria:capture_species=s__Palsa-883 sp003151425:evalue=5.28e-62:gapopen=0.0:heptad=MCP-36H:length=126.0:mismatch=17.0:qcovhsp=99.2:qend=126.0:qstart=1.0:ref_name=GB_GCA_004144345.1_protein.faa_SEEL01000007.1_71@PF00015_full_PFAM.363.542:scovhsp=70.4:send=148.0:sstart=23.0])1:0.0445389[&&NHX:Sample_counter=rhiztom1--2:Type_counter=capture--2:besthit_avg=88.25:besthit_max=90.0:besthit_min=86.5:besthit_std=2.4748737341529163:besthit_sum=176.5:bitscore_avg=180.5:bitscore_max=189.0:bitscore_min=172.0:bitscore_std=12.020815280171307:bitscore_sum=361.0:capture_class_counter=c__Alphaproteobacteria--2:capture_domain_counter=d__Bacteria--2:capture_family_counter=f__Acetobacteraceae--2:capture_genus_counter=g__Palsa-883--2:capture_order_counter=o__Acetobacterales--2:capture_phylum_counter=p__Proteobacteria--2:capture_species_counter=s__Palsa-883 sp003151425--2:evalue_avg=7.65000264e-56:evalue_max=1.53e-55:evalue_min=5.28e-62:evalue_std=1.0818730018630372e-55:evalue_sum=1.530000528e-55:gapopen_avg=0.0:gapopen_max=0.0:gapopen_min=0.0:gapopen_std=0.0:gapopen_sum=0.0:gtdb_class_counter=:gtdb_domain_counter=:gtdb_family_counter=:gtdb_genus_counter=:gtdb_order_counter=:gtdb_phylum_counter=:gtdb_species_counter=:heptad_counter=MCP-36H--2:lbd_counter=:length_avg=118.0:length_max=126.0:length_min=110.0:length_std=11.313708498984761:length_sum=236.0:mismatch_avg=14.0:mismatch_max=17.0:mismatch_min=11.0:mismatch_std=4.242640687119285:mismatch_sum=28.0:name=N663606:qcovhsp_avg=97.85:qcovhsp_max=99.2:qcovhsp_min=96.5:qcovhsp_std=1.9091883092036803:qcovhsp_sum=195.7:qend_avg=120.0:qend_max=126.0:qend_min=114.0:qend_std=8.48528137423857:qend_sum=240.0:qstart_avg=3.0:qstart_max=5.0:qstart_min=1.0:qstart_std=2.8284271247461903:qstart_sum=6.0:ref_name_counter=GB_GCA_004144345.1_protein.faa_SEEL01000007.1_71@PF00015_full_PFAM.363.542--2:scovhsp_avg=65.95:scovhsp_max=70.4:scovhsp_min=61.5:scovhsp_std=6.293250352560277:scovhsp_sum=131.9:send_avg=134.0:send_max=148.0:send_min=120.0:send_std=19.79898987322333:send_sum=268.0:sstart_avg=17.0:sstart_max=23.0:sstart_min=11.0:sstart_std=8.48528137423857:sstart_sum=34.0],f0f2fd45-aa46-48f7-9e72-fae7b3a1e8e9_3@MCPsignal.229.381:5e-09[&&NHX:Sample=rhiztom1:Type=capture:besthit=84.9:bitscore=221.0:capture_class=c__Alphaproteobacteria:capture_domain=d__Bacteria:capture_family=f__Acetobacteraceae:capture_genus=g__Palsa-883:capture_order=o__Acetobacterales:capture_phylum=p__Proteobacteria:capture_species=s__Palsa-883 sp003151425:evalue=2.37e-74:gapopen=0.0:heptad=MCP-36H:length=152.0:mismatch=23.0:qcovhsp=100.0:qend=152.0:qstart=1.0:ref_name=GB_GCA_004144345.1_protein.faa_SEEL01000007.1_71@PF00015_full_PFAM.363.542:scovhsp=84.9:send=157.0:sstart=6.0])0.923:0.00491505[&&NHX:Sample_counter=rhiztom1--3:Type_counter=capture--3:besthit_avg=87.13333333333333:besthit_max=90.0:besthit_min=84.9:besthit_std=2.6083200212652815:besthit_sum=261.4:bitscore_avg=194.0:bitscore_max=221.0:bitscore_min=172.0:bitscore_std=24.879710609249457:bitscore_sum=582.0:capture_class_counter=c__Alphaproteobacteria--3:capture_domain_counter=d__Bacteria--3:capture_family_counter=f__Acetobacteraceae--3:capture_genus_counter=g__Palsa-883--3:capture_order_counter=o__Acetobacterales--3:capture_phylum_counter=p__Proteobacteria--3:capture_species_counter=s__Palsa-883 sp003151425--3:evalue_avg=5.10000176e-56:evalue_max=1.53e-55:evalue_min=2.37e-74:evalue_std=8.833457594396957e-56:evalue_sum=1.530000528e-55:gapopen_avg=0.0:gapopen_max=0.0:gapopen_min=0.0:gapopen_std=0.0:gapopen_sum=0.0:gtdb_class_counter=:gtdb_domain_counter=:gtdb_family_counter=:gtdb_genus_counter=:gtdb_order_counter=:gtdb_phylum_counter=:gtdb_species_counter=:heptad_counter=MCP-36H--3:lbd_counter=:length_avg=129.33333333333334:length_max=152.0:length_min=110.0:length_std=21.197484127446195:length_sum=388.0:mismatch_avg=17.0:mismatch_max=23.0:mismatch_min=11.0:mismatch_std=6.0:mismatch_sum=51.0:name=N663608:qcovhsp_avg=98.56666666666666:qcovhsp_max=100.0:qcovhsp_min=96.5:qcovhsp_std=1.83393929379719:qcovhsp_sum=295.7:qend_avg=130.66666666666666:qend_max=152.0:qend_min=114.0:qend_std=19.42506971244462:qend_sum=392.0:qstart_avg=2.3333333333333335:qstart_max=5.0:qstart_min=1.0:qstart_std=2.3094010767585034:qstart_sum=7.0:ref_name_counter=GB_GCA_004144345.1_protein.faa_SEEL01000007.1_71@PF00015_full_PFAM.363.542--3:scovhsp_avg=72.26666666666667:scovhsp_max=84.9:scovhsp_min=61.5:scovhsp_std=11.811152921426993:scovhsp_sum=216.8:send_avg=141.66666666666666:send_max=157.0:send_min=120.0:send_std=19.295940851208403:send_sum=425.0:sstart_avg=13.333333333333334:sstart_max=23.0:sstart_min=6.0:sstart_std=8.736894948054104:sstart_sum=40.0])0.742:0.00744125[&&NHX:Sample_counter=rhiztom1--10||rhiztom2--2||rhiztom3--1:Type_counter=capture--13:besthit_avg=87.5375:besthit_max=90.0:besthit_min=84.9:besthit_std=2.107088377019678:besthit_sum=700.3:bitscore_avg=198.375:bitscore_max=225.0:bitscore_min=144.0:bitscore_std=28.445122604763018:bitscore_sum=1587.0:capture_class_counter=c__Alphaproteobacteria--13:capture_domain_counter=d__Bacteria--13:capture_family_counter=f__Acetobacteraceae--13:capture_genus_counter=g__Palsa-883--13:capture_order_counter=o__Acetobacterales--13:capture_phylum_counter=p__Proteobacteria--13:capture_species_counter=s__Palsa-883 sp003151425--13:evalue_avg=1.007500000019125e-45:evalue_max=8.06e-45:evalue_min=5.01e-76:evalue_std=2.8496403281740586e-45:evalue_sum=8.060000000153e-45:gapopen_avg=0.0:gapopen_max=0.0:gapopen_min=0.0:gapopen_std=0.0:gapopen_sum=0.0:gtdb_class_counter=:gtdb_domain_counter=:gtdb_family_counter=:gtdb_genus_counter=:gtdb_order_counter=:gtdb_phylum_counter=:gtdb_species_counter=:heptad_counter=MCP-36H--13:lbd_counter=:length_avg=130.375:length_max=152.0:length_min=93.0:length_std=21.030165409308058:length_sum=1043.0:mismatch_avg=16.5:mismatch_max=23.0:mismatch_min=11.0:mismatch_std=4.956957592256421:mismatch_sum=132.0:name=N663609:qcovhsp_avg=98.85:qcovhsp_max=100.0:qcovhsp_min=96.5:qcovhsp_std=1.4501231474799463:qcovhsp_sum=790.8:qend_avg=131.75:qend_max=152.0:qend_min=93.0:qend_std=21.022097217655794:qend_sum=1054.0:qstart_avg=2.375:qstart_max=5.0:qstart_min=1.0:qstart_std=1.9226098333849673:qstart_sum=19.0:ref_name_counter=GB_GCA_001899075.1_protein.faa_MKVA01000005.1_1021@PF00015_full_PFAM.363.543--2||GB_GCA_004144345.1_protein.faa_SEEL01000007.1_71@PF00015_full_PFAM.363.542--6:scovhsp_avg=72.73750000000001:scovhsp_max=84.9:scovhsp_min=52.0:scovhsp_std=11.725057112258105:scovhsp_sum=581.9000000000001:send_avg=140.875:send_max=157.0:send_min=98.0:send_std=21.175710478888643:send_sum=1127.0:sstart_avg=11.5:sstart_max=23.0:sstart_min=6.0:sstart_std=6.187545093630776:sstart_sum=92.0],(((6eb80f61-8835-4250-b676-ab91f50a81bb_6@MCPsignal.209.290:5e-09[&&NHX:Sample=rhiztom3:Type=capture:capture_class=c__Alphaproteobacteria:capture_domain=d__Bacteria:capture_family=f__Caulobacteraceae:capture_genus=g__Palsa-881:capture_order=o__Caulobacterales:capture_phylum=p__Proteobacteria:capture_species=s__Palsa-881 sp018241335:heptad=MCP-36H],f459454e-e17d-4152-8f75-a6a0ca37587d_2@MCPsignal.38.99:0.013174[&&NHX:Sample=rhiztom3:Type=capture:capture_class=c__Alphaproteobacteria:capture_domain=d__Bacteria:capture_family=f__Rhodobacteraceae:capture_genus=g__Rhodobacter:capture_order=o__Rhodobacterales:capture_phylum=p__Proteobacteria:capture_species=s__Rhodobacter capsulatus_B:heptad=MCP-36H])0.936:0.0487129[&&NHX:Sample_counter=rhiztom3--2:Type_counter=capture--2:capture_class_counter=c__Alphaproteobacteria--2:capture_domain_counter=d__Bacteria--2:capture_family_counter=f__Caulobacteraceae--1||f__Rhodobacteraceae--1:capture_genus_counter=g__Palsa-881--1||g__Rhodobacter--1:capture_order_counter=o__Caulobacterales--1||o__Rhodobacterales--1:capture_phylum_counter=p__Proteobacteria--2:capture_species_counter=s__Palsa-881 sp018241335--1||s__Rhodobacter capsulatus_B--1:gtdb_class_counter=:gtdb_domain_counter=:gtdb_family_counter=:gtdb_genus_counter=:gtdb_order_counter=:gtdb_phylum_counter=:gtdb_species_counter=:heptad_counter=MCP-36H--2:lbd_counter=:name=N663612:ref_name_counter=],(b78720fa-de17-4115-8fb3-ed8c9decbd00_4@MCPsignal.50.205:0.0362699[&&NHX:Sample=rhiztom3:Type=capture:besthit=83.1:bitscore=224.0:capture_class=c__Gammaproteobacteria:capture_domain=d__Bacteria:capture_family=f__Pseudomonadaceae:capture_genus=g__Pseudomonas_E:capture_order=o__Pseudomonadales:capture_phylum=p__Proteobacteria:capture_species=s__Pseudomonas_E fluorescens_K:evalue=1.62e-75:gapopen=0.0:heptad=MCP-36H:length=154.0:mismatch=26.0:qcovhsp=99.4:qend=155.0:qstart=2.0:ref_name=GB_GCA_004144345.1_protein.faa_SEEL01000007.1_71@PF00015_full_PFAM.363.542:scovhsp=86.0:send=156.0:sstart=3.0],88f8b7c5-c209-4c07-84e1-b695f9a5ee49_4@MCPsignal.166.278:5e-09[&&NHX:Sample=rhiztom1:Type=capture:besthit=91.0:bitscore=170.0:capture_class=c__Alphaproteobacteria:capture_domain=d__Bacteria:capture_family=f__Rhizobiaceae:capture_genus=g__Pseudorhizobium:capture_order=o__Rhizobiales:capture_phylum=p__Proteobacteria:capture_species=s__Pseudorhizobium flavum:evalue=5.92e-55:gapopen=0.0:heptad=MCP-36H:length=111.0:mismatch=10.0:qcovhsp=99.1:qend=111.0:qstart=1.0:ref_name=GB_GCA_001899075.1_protein.faa_MKVA01000005.1_1021@PF00015_full_PFAM.363.543:scovhsp=61.7:send=119.0:sstart=9.0])0:1.8e-08[&&NHX:Sample_counter=rhiztom1--1||rhiztom3--1:Type_counter=capture--2:besthit_avg=87.05:besthit_max=91.0:besthit_min=83.1:besthit_std=5.5861435713737295:besthit_sum=174.1:bitscore_avg=197.0:bitscore_max=224.0:bitscore_min=170.0:bitscore_std=38.18376618407357:bitscore_sum=394.0:capture_class_counter=c__Alphaproteobacteria--1||c__Gammaproteobacteria--1:capture_domain_counter=d__Bacteria--2:capture_family_counter=f__Pseudomonadaceae--1||f__Rhizobiaceae--1:capture_genus_counter=g__Pseudomonas_E--1||g__Pseudorhizobium--1:capture_order_counter=o__Pseudomonadales--1||o__Rhizobiales--1:capture_phylum_counter=p__Proteobacteria--2:capture_species_counter=s__Pseudomonas_E fluorescens_K--1||s__Pseudorhizobium flavum--1:evalue_avg=2.96e-55:evalue_max=5.92e-55:evalue_min=1.62e-75:evalue_std=4.186072144624362e-55:evalue_sum=5.92e-55:gapopen_avg=0.0:gapopen_max=0.0:gapopen_min=0.0:gapopen_std=0.0:gapopen_sum=0.0:gtdb_class_counter=:gtdb_domain_counter=:gtdb_family_counter=:gtdb_genus_counter=:gtdb_order_counter=:gtdb_phylum_counter=:gtdb_species_counter=:heptad_counter=MCP-36H--2:lbd_counter=:length_avg=132.5:length_max=154.0:length_min=111.0:length_std=30.405591591021544:length_sum=265.0:mismatch_avg=18.0:mismatch_max=26.0:mismatch_min=10.0:mismatch_std=11.313708498984761:mismatch_sum=36.0:name=N663615:qcovhsp_avg=99.25:qcovhsp_max=99.4:qcovhsp_min=99.1:qcovhsp_std=0.2121320343559723:qcovhsp_sum=198.5:qend_avg=133.0:qend_max=155.0:qend_min=111.0:qend_std=31.11269837220809:qend_sum=266.0:qstart_avg=1.5:qstart_max=2.0:qstart_min=1.0:qstart_std=0.7071067811865476:qstart_sum=3.0:ref_name_counter=GB_GCA_001899075.1_protein.faa_MKVA01000005.1_1021@PF00015_full_PFAM.363.543--1||GB_GCA_004144345.1_protein.faa_SEEL01000007.1_71@PF00015_full_PFAM.363.542--1:scovhsp_avg=73.85:scovhsp_max=86.0:scovhsp_min=61.7:scovhsp_std=17.182694782833103:scovhsp_sum=147.7:send_avg=137.5:send_max=156.0:send_min=119.0:send_std=26.16295090390226:send_sum=275.0:sstart_avg=6.0:sstart_max=9.0:sstart_min=3.0:sstart_std=4.242640687119285:sstart_sum=12.0])0.293:0.00865749[&&NHX:Sample_counter=rhiztom1--1||rhiztom3--3:Type_counter=capture--4:besthit_avg=87.05:besthit_max=91.0:besthit_min=83.1:besthit_std=5.5861435713737295:besthit_sum=174.1:bitscore_avg=197.0:bitscore_max=224.0:bitscore_min=170.0:bitscore_std=38.18376618407357:bitscore_sum=394.0:capture_class_counter=c__Alphaproteobacteria--3||c__Gammaproteobacteria--1:capture_domain_counter=d__Bacteria--4:capture_family_counter=f__Caulobacteraceae--1||f__Pseudomonadaceae--1||f__Rhizobiaceae--1||f__Rhodobacteraceae--1:capture_genus_counter=g__Palsa-881--1||g__Pseudomonas_E--1||g__Pseudorhizobium--1||g__Rhodobacter--1:capture_order_counter=o__Caulobacterales--1||o__Pseudomonadales--1||o__Rhizobiales--1||o__Rhodobacterales--1:capture_phylum_counter=p__Proteobacteria--4:capture_species_counter=s__Palsa-881 sp018241335--1||s__Pseudomonas_E fluorescens_K--1||s__Pseudorhizobium flavum--1||s__Rhodobacter capsulatus_B--1:evalue_avg=2.96e-55:evalue_max=5.92e-55:evalue_min=1.62e-75:evalue_std=4.186072144624362e-55:evalue_sum=5.92e-55:gapopen_avg=0.0:gapopen_max=0.0:gapopen_min=0.0:gapopen_std=0.0:gapopen_sum=0.0:gtdb_class_counter=:gtdb_domain_counter=:gtdb_family_counter=:gtdb_genus_counter=:gtdb_order_counter=:gtdb_phylum_counter=:gtdb_species_counter=:heptad_counter=MCP-36H--4:lbd_counter=:length_avg=132.5:length_max=154.0:length_min=111.0:length_std=30.405591591021544:length_sum=265.0:mismatch_avg=18.0:mismatch_max=26.0:mismatch_min=10.0:mismatch_std=11.313708498984761:mismatch_sum=36.0:name=N663616:qcovhsp_avg=99.25:qcovhsp_max=99.4:qcovhsp_min=99.1:qcovhsp_std=0.2121320343559723:qcovhsp_sum=198.5:qend_avg=133.0:qend_max=155.0:qend_min=111.0:qend_std=31.11269837220809:qend_sum=266.0:qstart_avg=1.5:qstart_max=2.0:qstart_min=1.0:qstart_std=0.7071067811865476:qstart_sum=3.0:ref_name_counter=GB_GCA_001899075.1_protein.faa_MKVA01000005.1_1021@PF00015_full_PFAM.363.543--1||GB_GCA_004144345.1_protein.faa_SEEL01000007.1_71@PF00015_full_PFAM.363.542--1:scovhsp_avg=73.85:scovhsp_max=86.0:scovhsp_min=61.7:scovhsp_std=17.182694782833103:scovhsp_sum=147.7:send_avg=137.5:send_max=156.0:send_min=119.0:send_std=26.16295090390226:send_sum=275.0:sstart_avg=6.0:sstart_max=9.0:sstart_min=3.0:sstart_std=4.242640687119285:sstart_sum=12.0],(0dda736b-a409-451b-ba4f-c32954ec9022_3@MCPsignal.224.381:6e-09[&&NHX:Sample=rhiztom2:Type=capture:besthit=82.7:bitscore=219.0:capture_class=c__Gammaproteobacteria:capture_domain=d__Bacteria:capture_family=f__Aeromonadaceae:capture_genus=g__Aeromonas:capture_order=o__Enterobacterales:capture_phylum=p__Proteobacteria:capture_species=s__Aeromonas veronii:evalue=1.66e-73:gapopen=1.0:heptad=MCP-36H:length=156.0:mismatch=26.0:qcovhsp=99.4:qend=157.0:qstart=2.0:ref_name=GB_GCA_004144345.1_protein.faa_SEEL01000007.1_71@PF00015_full_PFAM.363.542:scovhsp=86.6:send=157.0:sstart=3.0],43defb0e-ade7-49b5-9d4d-46010b4f2908_4@MCPsignal.662.813:0.00491154[&&NHX:Sample=rhiztom3:Type=capture:capture_class=c__Alphaproteobacteria:capture_domain=d__Bacteria:capture_family=f__Caulobacteraceae:capture_genus=g__Caulobacter:capture_order=o__Caulobacterales:capture_phylum=p__Proteobacteria:capture_species=s__Caulobacter sp003185805:heptad=MCP-36H])0.764:0.00467675[&&NHX:Sample_counter=rhiztom2--1||rhiztom3--1:Type_counter=capture--2:besthit_avg=82.7:besthit_max=82.7:besthit_min=82.7:besthit_std=0:besthit_sum=82.7:bitscore_avg=219.0:bitscore_max=219.0:bitscore_min=219.0:bitscore_std=0:bitscore_sum=219.0:capture_class_counter=c__Alphaproteobacteria--1||c__Gammaproteobacteria--1:capture_domain_counter=d__Bacteria--2:capture_family_counter=f__Aeromonadaceae--1||f__Caulobacteraceae--1:capture_genus_counter=g__Aeromonas--1||g__Caulobacter--1:capture_order_counter=o__Caulobacterales--1||o__Enterobacterales--1:capture_phylum_counter=p__Proteobacteria--2:capture_species_counter=s__Aeromonas veronii--1||s__Caulobacter sp003185805--1:evalue_avg=1.66e-73:evalue_max=1.66e-73:evalue_min=1.66e-73:evalue_std=0:evalue_sum=1.66e-73:gapopen_avg=1.0:gapopen_max=1.0:gapopen_min=1.0:gapopen_std=0:gapopen_sum=1.0:gtdb_class_counter=:gtdb_domain_counter=:gtdb_family_counter=:gtdb_genus_counter=:gtdb_order_counter=:gtdb_phylum_counter=:gtdb_species_counter=:heptad_counter=MCP-36H--2:lbd_counter=:length_avg=156.0:length_max=156.0:length_min=156.0:length_std=0:length_sum=156.0:mismatch_avg=26.0:mismatch_max=26.0:mismatch_min=26.0:mismatch_std=0:mismatch_sum=26.0:name=N663619:qcovhsp_avg=99.4:qcovhsp_max=99.4:qcovhsp_min=99.4:qcovhsp_std=0:qcovhsp_sum=99.4:qend_avg=157.0:qend_max=157.0:qend_min=157.0:qend_std=0:qend_sum=157.0:qstart_avg=2.0:qstart_max=2.0:qstart_min=2.0:qstart_std=0:qstart_sum=2.0:ref_name_counter=GB_GCA_004144345.1_protein.faa_SEEL01000007.1_71@PF00015_full_PFAM.363.542--1:scovhsp_avg=86.6:scovhsp_max=86.6:scovhsp_min=86.6:scovhsp_std=0:scovhsp_sum=86.6:send_avg=157.0:send_max=157.0:send_min=157.0:send_std=0:send_sum=157.0:sstart_avg=3.0:sstart_max=3.0:sstart_min=3.0:sstart_std=0:sstart_sum=3.0])0.422:0.0125993[&&NHX:Sample_counter=rhiztom1--1||rhiztom2--1||rhiztom3--4:Type_counter=capture--6:besthit_avg=85.59999999999998:besthit_max=91.0:besthit_min=82.7:besthit_std=4.6808118953873805:besthit_sum=256.79999999999995:bitscore_avg=204.33333333333334:bitscore_max=224.0:bitscore_min=170.0:bitscore_std=29.83845393671283:bitscore_sum=613.0:capture_class_counter=c__Alphaproteobacteria--4||c__Gammaproteobacteria--2:capture_domain_counter=d__Bacteria--6:capture_family_counter=f__Aeromonadaceae--1||f__Caulobacteraceae--2||f__Pseudomonadaceae--1||f__Rhizobiaceae--1||f__Rhodobacteraceae--1:capture_genus_counter=g__Aeromonas--1||g__Caulobacter--1||g__Palsa-881--1||g__Pseudomonas_E--1||g__Pseudorhizobium--1||g__Rhodobacter--1:capture_order_counter=o__Caulobacterales--2||o__Enterobacterales--1||o__Pseudomonadales--1||o__Rhizobiales--1||o__Rhodobacterales--1:capture_phylum_counter=p__Proteobacteria--6:capture_species_counter=s__Aeromonas veronii--1||s__Caulobacter sp003185805--1||s__Palsa-881 sp018241335--1||s__Pseudomonas_E fluorescens_K--1||s__Pseudorhizobium flavum--1||s__Rhodobacter capsulatus_B--1:evalue_avg=1.9733333333333334e-55:evalue_max=5.92e-55:evalue_min=1.62e-75:evalue_std=3.4179135936025845e-55:evalue_sum=5.92e-55:gapopen_avg=0.3333333333333333:gapopen_max=1.0:gapopen_min=0.0:gapopen_std=0.5773502691896258:gapopen_sum=1.0:gtdb_class_counter=:gtdb_domain_counter=:gtdb_family_counter=:gtdb_genus_counter=:gtdb_order_counter=:gtdb_phylum_counter=:gtdb_species_counter=:heptad_counter=MCP-36H--6:lbd_counter=:length_avg=140.33333333333334:length_max=156.0:length_min=111.0:length_std=25.423086620891127:length_sum=421.0:mismatch_avg=20.666666666666668:mismatch_max=26.0:mismatch_min=10.0:mismatch_std=9.237604307034012:mismatch_sum=62.0:name=N663620:qcovhsp_avg=99.3:qcovhsp_max=99.4:qcovhsp_min=99.1:qcovhsp_std=0.1732050807568943:qcovhsp_sum=297.9:qend_avg=141.0:qend_max=157.0:qend_min=111.0:qend_std=26.0:qend_sum=423.0:qstart_avg=1.6666666666666667:qstart_max=2.0:qstart_min=1.0:qstart_std=0.5773502691896257:qstart_sum=5.0:ref_name_counter=GB_GCA_001899075.1_protein.faa_MKVA01000005.1_1021@PF00015_full_PFAM.363.543--1||GB_GCA_004144345.1_protein.faa_SEEL01000007.1_71@PF00015_full_PFAM.363.542--2:scovhsp_avg=78.10000000000001:scovhsp_max=86.6:scovhsp_min=61.7:scovhsp_std=14.205984654363101:scovhsp_sum=234.3:send_avg=144.0:send_max=157.0:send_min=119.0:send_std=21.656407827707714:send_sum=432.0:sstart_avg=5.0:sstart_max=9.0:sstart_min=3.0:sstart_std=3.4641016151377544:sstart_sum=15.0])0.344:0.0145319[&&NHX:Sample_counter=rhiztom1--11||rhiztom2--3||rhiztom3--5:Type_counter=capture--19:besthit_avg=87.00909090909092:besthit_max=91.0:besthit_min=82.7:besthit_std=2.8825178387841914:besthit_sum=957.1:bitscore_avg=200.0:bitscore_max=225.0:bitscore_min=144.0:bitscore_std=27.426264783962107:bitscore_sum=2200.0:capture_class_counter=c__Alphaproteobacteria--17||c__Gammaproteobacteria--2:capture_domain_counter=d__Bacteria--19:capture_family_counter=f__Acetobacteraceae--13||f__Aeromonadaceae--1||f__Caulobacteraceae--2||f__Pseudomonadaceae--1||f__Rhizobiaceae--1||f__Rhodobacteraceae--1:capture_genus_counter=g__Aeromonas--1||g__Caulobacter--1||g__Palsa-881--1||g__Palsa-883--13||g__Pseudomonas_E--1||g__Pseudorhizobium--1||g__Rhodobacter--1:capture_order_counter=o__Acetobacterales--13||o__Caulobacterales--2||o__Enterobacterales--1||o__Pseudomonadales--1||o__Rhizobiales--1||o__Rhodobacterales--1:capture_phylum_counter=p__Proteobacteria--19:capture_species_counter=s__Aeromonas veronii--1||s__Caulobacter sp003185805--1||s__Palsa-881 sp018241335--1||s__Palsa-883 sp003151425--13||s__Pseudomonas_E fluorescens_K--1||s__Pseudorhizobium flavum--1||s__Rhodobacter capsulatus_B--1:evalue_avg=7.32727272795e-46:evalue_max=8.06e-45:evalue_min=5.01e-76:evalue_std=2.4301814372743123e-45:evalue_sum=8.060000000745e-45:gapopen_avg=0.09090909090909091:gapopen_max=1.0:gapopen_min=0.0:gapopen_std=0.3015113445777636:gapopen_sum=1.0:gtdb_class_counter=:gtdb_domain_counter=:gtdb_family_counter=:gtdb_genus_counter=:gtdb_order_counter=:gtdb_phylum_counter=:gtdb_species_counter=:heptad_counter=MCP-36H--19:lbd_counter=:length_avg=133.0909090909091:length_max=156.0:length_min=93.0:length_std=21.45905191500568:length_sum=1464.0:mismatch_avg=17.636363636363637:mismatch_max=26.0:mismatch_min=10.0:mismatch_std=6.168836637044739:mismatch_sum=194.0:name=N663621:qcovhsp_avg=98.97272727272728:qcovhsp_max=100.0:qcovhsp_min=96.5:qcovhsp_std=1.2337673274089491:qcovhsp_sum=1088.7:qend_avg=134.27272727272728:qend_max=157.0:qend_min=93.0:qend_std=21.522504078712164:qend_sum=1477.0:qstart_avg=2.1818181818181817:qstart_max=5.0:qstart_min=1.0:qstart_std=1.6624188291872668:qstart_sum=24.0:ref_name_counter=GB_GCA_001899075.1_protein.faa_MKVA01000005.1_1021@PF00015_full_PFAM.363.543--3||GB_GCA_004144345.1_protein.faa_SEEL01000007.1_71@PF00015_full_PFAM.363.542--8:scovhsp_avg=74.2:scovhsp_max=86.6:scovhsp_min=52.0:scovhsp_std=11.952823934116992:scovhsp_sum=816.2:send_avg=141.72727272727272:send_max=157.0:send_min=98.0:send_std=20.243966553474195:send_sum=1559.0:sstart_avg=9.727272727272727:sstart_max=23.0:sstart_min=3.0:sstart_std=6.198240219464055:sstart_sum=107.0])0.887:0.0259322[&&NHX:Sample_counter=rhiztom1--12||rhiztom2--3||rhiztom3--5:Type_counter=capture--20:besthit_avg=86.20833333333333:besthit_max=91.0:besthit_min=77.4:besthit_std=3.904882336333074:besthit_sum=1034.5:bitscore_avg=199.75:bitscore_max=225.0:bitscore_min=144.0:bitscore_std=26.16425389378:bitscore_sum=2397.0:capture_class_counter=c__Alphaproteobacteria--17||c__Gammaproteobacteria--3:capture_domain_counter=d__Bacteria--20:capture_family_counter=f__Acetobacteraceae--13||f__Aeromonadaceae--1||f__Burkholderiaceae--1||f__Caulobacteraceae--2||f__Pseudomonadaceae--1||f__Rhizobiaceae--1||f__Rhodobacteraceae--1:capture_genus_counter=g__Aeromonas--1||g__Caulobacter--1||g__Massilia--1||g__Palsa-881--1||g__Palsa-883--13||g__Pseudomonas_E--1||g__Pseudorhizobium--1||g__Rhodobacter--1:capture_order_counter=o__Acetobacterales--13||o__Burkholderiales--1||o__Caulobacterales--2||o__Enterobacterales--1||o__Pseudomonadales--1||o__Rhizobiales--1||o__Rhodobacterales--1:capture_phylum_counter=p__Proteobacteria--20:capture_species_counter=s__Aeromonas veronii--1||s__Caulobacter sp003185805--1||s__Massilia sp014171595--1||s__Palsa-881 sp018241335--1||s__Palsa-883 sp003151425--13||s__Pseudomonas_E fluorescens_K--1||s__Pseudorhizobium flavum--1||s__Rhodobacter capsulatus_B--1:evalue_avg=6.7166666672875e-46:evalue_max=8.06e-45:evalue_min=5.01e-76:evalue_std=2.3267215848146406e-45:evalue_sum=8.060000000745e-45:gapopen_avg=0.08333333333333333:gapopen_max=1.0:gapopen_min=0.0:gapopen_std=0.28867513459481287:gapopen_sum=1.0:gtdb_class_counter=:gtdb_domain_counter=:gtdb_family_counter=:gtdb_genus_counter=:gtdb_order_counter=:gtdb_phylum_counter=:gtdb_species_counter=:heptad_counter=MCP-36H--20:lbd_counter=:length_avg=134.91666666666666:length_max=156.0:length_min=93.0:length_std=21.415620184313784:length_sum=1619.0:mismatch_avg=19.083333333333332:mismatch_max=35.0:mismatch_min=10.0:mismatch_std=7.727852028196255:mismatch_sum=229.0:name=N663622:qcovhsp_avg=99.00833333333333:qcovhsp_max=100.0:qcovhsp_min=96.5:qcovhsp_std=1.1827997089597015:qcovhsp_sum=1188.1:qend_avg=136.08333333333334:qend_max=157.0:qend_min=93.0:qend_std=21.458028094328:qend_sum=1633.0:qstart_avg=2.1666666666666665:qstart_max=5.0:qstart_min=1.0:qstart_std=1.5859229221975182:qstart_sum=26.0:ref_name_counter=GB_GCA_001899075.1_protein.faa_MKVA01000005.1_1021@PF00015_full_PFAM.363.543--3||GB_GCA_004144345.1_protein.faa_SEEL01000007.1_71@PF00015_full_PFAM.363.542--9:scovhsp_avg=75.23333333333333:scovhsp_max=86.6:scovhsp_min=52.0:scovhsp_std=11.945507587170647:scovhsp_sum=902.8000000000001:send_avg=143.0:send_max=157.0:send_min=98.0:send_std=19.79898987322333:send_sum=1716.0:sstart_avg=9.166666666666666:sstart_max=23.0:sstart_min=3.0:sstart_std=6.2206888442494614:sstart_sum=110.0])0.116:0.0152417[&&NHX:Sample_counter=rhizpot1--2||rhizpot2--1||rhizpot3--3||rhiztom1--35||rhiztom2--21||rhiztom3--23:Type_counter=capture--85:besthit_avg=80.45:besthit_max=95.2:besthit_min=57.5:besthit_std=6.3915502731040945:besthit_sum=3861.6000000000004:bitscore_avg=186.41666666666666:bitscore_max=225.0:bitscore_min=124.0:bitscore_std=27.10094081222645:bitscore_sum=8948.0:capture_class_counter=c__Actinomycetia--1||c__Alphaproteobacteria--52||c__Desulfarculia--1||c__Desulfobacteria--2||c__Gammaproteobacteria--16||c__Holophagae--3||c__Magnetococcia--2||c__Phycisphaerae--1||c__Planctomycetia--4||c__UBA1135--2||c__UBA9042--1:capture_domain_counter=d__Bacteria--85:capture_family_counter=f__Acetobacteraceae--13||f__Aeromonadaceae--1||f__Anaerohalosphaeraceae--1||f__Azospirillaceae--26||f__Burkholderiaceae--3||f__Caulobacteraceae--3||f__Desulfarculaceae--1||f__Desulfosarcinaceae--2||f__Devosiaceae--3||f__Gemmataceae--4||f__Halomonadaceae--1||f__Holophagaceae--3||f__JADFXB01--2||f__Kineosporiaceae--1||f__Nitrococcaceae--3||f__PHBI01--1||f__Pseudomonadaceae--3||f__Rhizobiaceae--6||f__Rhodobacteraceae--1||f__Rhodocyclaceae--2||f__SCOH01--1||f__Thiohalomonadaceae--1||f__UBA2386--2||f__Xanthomonadaceae--1:capture_genus_counter=g__Aeromonas--1||g__Arhodomonas--3||g__BOG-933--26||g__Caulobacter--2||g__Chitinivorax--1||g__Desulfatitalea--2||g__Devosia--3||g__Gemmata--4||g__Hoeflea--5||g__Holophaga--3||g__Ideonella--1||g__JACRDC01--1||g__JADFXB01--2||g__JAFGGE01--1||g__LX47W--1||g__Massilia--1||g__Methyloversatilis--2||g__PHBI01--1||g__Palsa-881--1||g__Palsa-883--13||g__Pseudomonas_E--3||g__Pseudorhizobium--1||g__R-H-3--1||g__Rhodobacter--1||g__Salinicola--1||g__Stenotrophomonas--1||g__Sulfurivermis--1||g__UBA2386--1||g__VGXW01--1:capture_order_counter=o__Acetobacterales--13||o__Actinomycetales--1||o__Azospirillales--26||o__Burkholderiales--6||o__Caulobacterales--3||o__Desulfarculales--1||o__Desulfobacterales--2||o__Enterobacterales--1||o__Gemmatales--4||o__Holophagales--3||o__Magnetococcales--2||o__Nitrococcales--3||o__PHBI01--1||o__Pseudomonadales--4||o__Rhizobiales--9||o__Rhodobacterales--1||o__Sedimentisphaerales--1||o__Thiohalomonadales--1||o__UBA2386--2||o__Xanthomonadales--1:capture_phylum_counter=p__Acidobacteriota--3||p__Actinobacteriota--1||p__Desulfobacterota--3||p__Myxococcota--1||p__Planctomycetota--7||p__Proteobacteria--70:capture_species_counter=s__Aeromonas veronii--1||s__Arhodomonas aquaeolei--3||s__BOG-933 sp003165295--26||s__Caulobacter sp003185805--2||s__Chitinivorax tropicus--1||s__Desulfatitalea tepidiphila--2||s__Devosia sp017307565--2||s__Devosia sp900470445--1||s__Gemmata massiliana--4||s__Hoeflea sp018829385--5||s__Holophaga sp016715205--1||s__Holophaga sp903868115--2||s__Ideonella paludis--1||s__JACRDC01 sp016208115--1||s__JADFXB01 sp015233935--2||s__JAFGGE01 sp016930745--1||s__LX47W sp014042345--1||s__Massilia sp014171595--1||s__Methyloversatilis sp001713355--2||s__PHBI01 sp002841945--1||s__Palsa-881 sp018241335--1||s__Palsa-883 sp003151425--13||s__Pseudomonas_E fluorescens_K--1||s__Pseudomonas_E sp900110765--2||s__Pseudorhizobium flavum--1||s__R-H-3 sp002198655--1||s__Rhodobacter capsulatus_B--1||s__Salinicola tamaricis--1||s__Stenotrophomonas nitritireducens--1||s__Sulfurivermis sp002840095--1||s__UBA2386 sp005776475--1||s__VGXW01 sp016795295--1:evalue_avg=1.644433310048703e-38:evalue_max=7.86e-37:evalue_min=5.01e-76:evalue_std=1.1344011918277042e-37:evalue_sum=7.893279888233775e-37:gapopen_avg=0.20833333333333334:gapopen_max=1.0:gapopen_min=0.0:gapopen_std=0.4104140790860576:gapopen_sum=10.0:gtdb_class_counter=:gtdb_domain_counter=:gtdb_family_counter=:gtdb_genus_counter=:gtdb_order_counter=:gtdb_phylum_counter=:gtdb_species_counter=:heptad_counter=MCP-34H--1||MCP-36H--84:lbd_counter=:length_avg=133.45833333333334:length_max=156.0:length_min=90.0:length_std=20.581915562623184:length_sum=6406.0:mismatch_avg=26.354166666666668:mismatch_max=64.0:mismatch_min=5.0:mismatch_std=10.733700326310375:mismatch_sum=1265.0:name=N663623:qcovhsp_avg=99.46041666666667:qcovhsp_max=100.0:qcovhsp_min=96.5:qcovhsp_std=0.9108657521499627:qcovhsp_sum=4774.1:qend_avg=133.89583333333334:qend_max=157.0:qend_min=90.0:qend_std=20.62041911303364:qend_sum=6427.0:qstart_avg=1.5208333333333333:qstart_max=5.0:qstart_min=1.0:qstart_std=1.051636684559861:qstart_sum=73.0:ref_name_counter=GB_GCA_001899075.1_protein.faa_MKVA01000005.1_1021@PF00015_full_PFAM.363.543--4||GB_GCA_004144345.1_protein.faa_SEEL01000007.1_71@PF00015_full_PFAM.363.542--42||GB_GCA_012799265.1_protein.faa_JAAZLP010000270.1_1@PF00015_full_PFAM.566.749--1||RS_GCF_014873135.1_protein.faa_NZ_JADBCR010000001.1_1327@PF00015_full_PFAM.555.741--1:scovhsp_avg=74.325:scovhsp_max=86.6:scovhsp_min=50.0:scovhsp_std=11.452724288003326:scovhsp_sum=3567.6:send_avg=145.70833333333334:send_max=175.0:send_min=98.0:send_std=19.30048873081267:send_sum=6994.0:sstart_avg=13.4375:sstart_max=58.0:sstart_min=3.0:sstart_std=12.84259245055545:sstart_sum=645.0])0.008:0.0257101[&&NHX:Sample_counter=rhizpot1--2||rhizpot2--1||rhizpot3--3||rhiztom1--35||rhiztom2--21||rhiztom3--23:Type_counter=GTDB--1||capture--85:besthit_avg=80.45:besthit_max=95.2:besthit_min=57.5:besthit_std=6.3915502731040945:besthit_sum=3861.6000000000004:bitscore_avg=186.41666666666666:bitscore_max=225.0:bitscore_min=124.0:bitscore_std=27.10094081222645:bitscore_sum=8948.0:capture_class_counter=c__Actinomycetia--1||c__Alphaproteobacteria--52||c__Desulfarculia--1||c__Desulfobacteria--2||c__Gammaproteobacteria--16||c__Holophagae--3||c__Magnetococcia--2||c__Phycisphaerae--1||c__Planctomycetia--4||c__UBA1135--2||c__UBA9042--1:capture_domain_counter=d__Bacteria--85:capture_family_counter=f__Acetobacteraceae--13||f__Aeromonadaceae--1||f__Anaerohalosphaeraceae--1||f__Azospirillaceae--26||f__Burkholderiaceae--3||f__Caulobacteraceae--3||f__Desulfarculaceae--1||f__Desulfosarcinaceae--2||f__Devosiaceae--3||f__Gemmataceae--4||f__Halomonadaceae--1||f__Holophagaceae--3||f__JADFXB01--2||f__Kineosporiaceae--1||f__Nitrococcaceae--3||f__PHBI01--1||f__Pseudomonadaceae--3||f__Rhizobiaceae--6||f__Rhodobacteraceae--1||f__Rhodocyclaceae--2||f__SCOH01--1||f__Thiohalomonadaceae--1||f__UBA2386--2||f__Xanthomonadaceae--1:capture_genus_counter=g__Aeromonas--1||g__Arhodomonas--3||g__BOG-933--26||g__Caulobacter--2||g__Chitinivorax--1||g__Desulfatitalea--2||g__Devosia--3||g__Gemmata--4||g__Hoeflea--5||g__Holophaga--3||g__Ideonella--1||g__JACRDC01--1||g__JADFXB01--2||g__JAFGGE01--1||g__LX47W--1||g__Massilia--1||g__Methyloversatilis--2||g__PHBI01--1||g__Palsa-881--1||g__Palsa-883--13||g__Pseudomonas_E--3||g__Pseudorhizobium--1||g__R-H-3--1||g__Rhodobacter--1||g__Salinicola--1||g__Stenotrophomonas--1||g__Sulfurivermis--1||g__UBA2386--1||g__VGXW01--1:capture_order_counter=o__Acetobacterales--13||o__Actinomycetales--1||o__Azospirillales--26||o__Burkholderiales--6||o__Caulobacterales--3||o__Desulfarculales--1||o__Desulfobacterales--2||o__Enterobacterales--1||o__Gemmatales--4||o__Holophagales--3||o__Magnetococcales--2||o__Nitrococcales--3||o__PHBI01--1||o__Pseudomonadales--4||o__Rhizobiales--9||o__Rhodobacterales--1||o__Sedimentisphaerales--1||o__Thiohalomonadales--1||o__UBA2386--2||o__Xanthomonadales--1:capture_phylum_counter=p__Acidobacteriota--3||p__Actinobacteriota--1||p__Desulfobacterota--3||p__Myxococcota--1||p__Planctomycetota--7||p__Proteobacteria--70:capture_species_counter=s__Aeromonas veronii--1||s__Arhodomonas aquaeolei--3||s__BOG-933 sp003165295--26||s__Caulobacter sp003185805--2||s__Chitinivorax tropicus--1||s__Desulfatitalea tepidiphila--2||s__Devosia sp017307565--2||s__Devosia sp900470445--1||s__Gemmata massiliana--4||s__Hoeflea sp018829385--5||s__Holophaga sp016715205--1||s__Holophaga sp903868115--2||s__Ideonella paludis--1||s__JACRDC01 sp016208115--1||s__JADFXB01 sp015233935--2||s__JAFGGE01 sp016930745--1||s__LX47W sp014042345--1||s__Massilia sp014171595--1||s__Methyloversatilis sp001713355--2||s__PHBI01 sp002841945--1||s__Palsa-881 sp018241335--1||s__Palsa-883 sp003151425--13||s__Pseudomonas_E fluorescens_K--1||s__Pseudomonas_E sp900110765--2||s__Pseudorhizobium flavum--1||s__R-H-3 sp002198655--1||s__Rhodobacter capsulatus_B--1||s__Salinicola tamaricis--1||s__Stenotrophomonas nitritireducens--1||s__Sulfurivermis sp002840095--1||s__UBA2386 sp005776475--1||s__VGXW01 sp016795295--1:evalue_avg=1.644433310048703e-38:evalue_max=7.86e-37:evalue_min=5.01e-76:evalue_std=1.1344011918277042e-37:evalue_sum=7.893279888233775e-37:gapopen_avg=0.20833333333333334:gapopen_max=1.0:gapopen_min=0.0:gapopen_std=0.4104140790860576:gapopen_sum=10.0:gtdb_class_counter=c__Alphaproteobacteria--1:gtdb_domain_counter=d__Bacteria--1:gtdb_family_counter=f__Devosiaceae--1:gtdb_genus_counter=g__Devosia_A--1:gtdb_order_counter=o__Rhizobiales--1:gtdb_phylum_counter=p__Proteobacteria--1:gtdb_species_counter=s__Devosia_A sp001899075--1:heptad_counter=MCP-34H--1||MCP-36H--85:lbd_counter=:lca_tree=s__Devosia_A sp001899075:length_avg=133.45833333333334:length_max=156.0:length_min=90.0:length_std=20.581915562623184:length_sum=6406.0:mismatch_avg=26.354166666666668:mismatch_max=64.0:mismatch_min=5.0:mismatch_std=10.733700326310375:mismatch_sum=1265.0:name=N663624:qcovhsp_avg=99.46041666666667:qcovhsp_max=100.0:qcovhsp_min=96.5:qcovhsp_std=0.9108657521499627:qcovhsp_sum=4774.1:qend_avg=133.89583333333334:qend_max=157.0:qend_min=90.0:qend_std=20.62041911303364:qend_sum=6427.0:qstart_avg=1.5208333333333333:qstart_max=5.0:qstart_min=1.0:qstart_std=1.051636684559861:qstart_sum=73.0:ref_name_counter=GB_GCA_001899075.1_protein.faa_MKVA01000005.1_1021@PF00015_full_PFAM.363.543--4||GB_GCA_004144345.1_protein.faa_SEEL01000007.1_71@PF00015_full_PFAM.363.542--42||GB_GCA_012799265.1_protein.faa_JAAZLP010000270.1_1@PF00015_full_PFAM.566.749--1||RS_GCF_014873135.1_protein.faa_NZ_JADBCR010000001.1_1327@PF00015_full_PFAM.555.741--1:scovhsp_avg=74.325:scovhsp_max=86.6:scovhsp_min=50.0:scovhsp_std=11.452724288003326:scovhsp_sum=3567.6:send_avg=145.70833333333334:send_max=175.0:send_min=98.0:send_std=19.30048873081267:send_sum=6994.0:sstart_avg=13.4375:sstart_max=58.0:sstart_min=3.0:sstart_std=12.84259245055545:sstart_sum=645.0])0.962:0.0902395[&&NHX:Sample_counter=rhizpot1--2||rhizpot2--1||rhizpot3--4||rhiztom1--35||rhiztom2--21||rhiztom3--23:Type_counter=GTDB--2||capture--86:besthit_avg=80.49183673469388:besthit_max=95.2:besthit_min=57.5:besthit_std=6.331397842455944:besthit_sum=3944.1:bitscore_avg=186.9591836734694:bitscore_max=225.0:bitscore_min=124.0:bitscore_std=27.08471215747107:bitscore_sum=9161.0:capture_class_counter=c__Actinomycetia--1||c__Alphaproteobacteria--53||c__Desulfarculia--1||c__Desulfobacteria--2||c__Gammaproteobacteria--16||c__Holophagae--3||c__Magnetococcia--2||c__Phycisphaerae--1||c__Planctomycetia--4||c__UBA1135--2||c__UBA9042--1:capture_domain_counter=d__Bacteria--86:capture_family_counter=f__Acetobacteraceae--13||f__Aeromonadaceae--1||f__Anaerohalosphaeraceae--1||f__Azospirillaceae--26||f__Burkholderiaceae--3||f__Caulobacteraceae--3||f__Desulfarculaceae--1||f__Desulfosarcinaceae--2||f__Devosiaceae--3||f__Gemmataceae--4||f__Halomonadaceae--1||f__Holophagaceae--3||f__JADFXB01--2||f__Kineosporiaceae--1||f__Nitrococcaceae--3||f__PHBI01--1||f__Pseudomonadaceae--3||f__Rhizobiaceae--6||f__Rhodobacteraceae--1||f__Rhodocyclaceae--2||f__SCOH01--1||f__Sphingomonadaceae--1||f__Thiohalomonadaceae--1||f__UBA2386--2||f__Xanthomonadaceae--1:capture_genus_counter=g__Aeromonas--1||g__Arhodomonas--3||g__BOG-933--26||g__Caulobacter--2||g__Chitinivorax--1||g__Desulfatitalea--2||g__Devosia--3||g__Gemmata--4||g__Hoeflea--5||g__Holophaga--3||g__Ideonella--1||g__JACRDC01--1||g__JADFXB01--2||g__JAFGGE01--1||g__LX47W--1||g__Massilia--1||g__Methyloversatilis--2||g__Novosphingobium--1||g__PHBI01--1||g__Palsa-881--1||g__Palsa-883--13||g__Pseudomonas_E--3||g__Pseudorhizobium--1||g__R-H-3--1||g__Rhodobacter--1||g__Salinicola--1||g__Stenotrophomonas--1||g__Sulfurivermis--1||g__UBA2386--1||g__VGXW01--1:capture_order_counter=o__Acetobacterales--13||o__Actinomycetales--1||o__Azospirillales--26||o__Burkholderiales--6||o__Caulobacterales--3||o__Desulfarculales--1||o__Desulfobacterales--2||o__Enterobacterales--1||o__Gemmatales--4||o__Holophagales--3||o__Magnetococcales--2||o__Nitrococcales--3||o__PHBI01--1||o__Pseudomonadales--4||o__Rhizobiales--9||o__Rhodobacterales--1||o__Sedimentisphaerales--1||o__Sphingomonadales--1||o__Thiohalomonadales--1||o__UBA2386--2||o__Xanthomonadales--1:capture_phylum_counter=p__Acidobacteriota--3||p__Actinobacteriota--1||p__Desulfobacterota--3||p__Myxococcota--1||p__Planctomycetota--7||p__Proteobacteria--71:capture_species_counter=s__Aeromonas veronii--1||s__Arhodomonas aquaeolei--3||s__BOG-933 sp003165295--26||s__Caulobacter sp003185805--2||s__Chitinivorax tropicus--1||s__Desulfatitalea tepidiphila--2||s__Devosia sp017307565--2||s__Devosia sp900470445--1||s__Gemmata massiliana--4||s__Hoeflea sp018829385--5||s__Holophaga sp016715205--1||s__Holophaga sp903868115--2||s__Ideonella paludis--1||s__JACRDC01 sp016208115--1||s__JADFXB01 sp015233935--2||s__JAFGGE01 sp016930745--1||s__LX47W sp014042345--1||s__Massilia sp014171595--1||s__Methyloversatilis sp001713355--2||s__Novosphingobium sp018241045--1||s__PHBI01 sp002841945--1||s__Palsa-881 sp018241335--1||s__Palsa-883 sp003151425--13||s__Pseudomonas_E fluorescens_K--1||s__Pseudomonas_E sp900110765--2||s__Pseudorhizobium flavum--1||s__R-H-3 sp002198655--1||s__Rhodobacter capsulatus_B--1||s__Salinicola tamaricis--1||s__Stenotrophomonas nitritireducens--1||s__Sulfurivermis sp002840095--1||s__UBA2386 sp005776475--1||s__VGXW01 sp016795295--1:evalue_avg=1.6108734465783212e-38:evalue_max=7.86e-37:evalue_min=5.01e-76:evalue_std=1.1227681078151194e-37:evalue_sum=7.893279888233773e-37:gapopen_avg=0.22448979591836735:gapopen_max=1.0:gapopen_min=0.0:gapopen_std=0.42156979070537554:gapopen_sum=11.0:gtdb_class_counter=c__Alphaproteobacteria--2:gtdb_domain_counter=d__Bacteria--2:gtdb_family_counter=f__Devosiaceae--2:gtdb_genus_counter=g__Devosia_A--2:gtdb_order_counter=o__Rhizobiales--2:gtdb_phylum_counter=p__Proteobacteria--2:gtdb_species_counter=s__Devosia_A sp001899075--1||s__Devosia_A sp004144345--1:heptad_counter=MCP-34H--1||MCP-36H--87:lbd_counter=:lca_tree=g__Devosia_A:length_avg=133.87755102040816:length_max=156.0:length_min=90.0:length_std=20.576718896466893:length_sum=6560.0:mismatch_avg=26.346938775510203:mismatch_max=64.0:mismatch_min=5.0:mismatch_std=10.621422967302458:mismatch_sum=1291.0:name=N663625:qcovhsp_avg=99.47142857142858:qcovhsp_max=100.0:qcovhsp_min=96.5:qcovhsp_std=0.9046177830074612:qcovhsp_sum=4874.1:qend_avg=134.28571428571428:qend_max=157.0:qend_min=90.0:qend_std=20.58620087987744:qend_sum=6580.0:qstart_avg=1.510204081632653:qstart_max=5.0:qstart_min=1.0:qstart_std=1.0432810619146022:qstart_sum=74.0:ref_name_counter=GB_GCA_001899075.1_protein.faa_MKVA01000005.1_1021@PF00015_full_PFAM.363.543--4||GB_GCA_004144345.1_protein.faa_SEEL01000007.1_71@PF00015_full_PFAM.363.542--43||GB_GCA_012799265.1_protein.faa_JAAZLP010000270.1_1@PF00015_full_PFAM.566.749--1||RS_GCF_014873135.1_protein.faa_NZ_JADBCR010000001.1_1327@PF00015_full_PFAM.555.741--1:scovhsp_avg=74.56326530612245:scovhsp_max=86.6:scovhsp_min=50.0:scovhsp_std=11.454869668208637:scovhsp_sum=3653.6:send_avg=145.91836734693877:send_max=175.0:send_min=98.0:send_std=19.154891384332572:send_sum=7150.0:sstart_avg=13.224489795918368:sstart_max=58.0:sstart_min=3.0:sstart_std=12.79528771677691:sstart_sum=648.0],RS_GCF_900100665.1_protein.faa_NZ_FNCS01000002.1_272@PF00015_full_PFAM.366.544:0.390765[&&NHX:Type=GTDB:gtdb_class=c__Alphaproteobacteria:gtdb_domain=d__Bacteria:gtdb_family=f__Devosiaceae:gtdb_genus=g__Pelagibacterium:gtdb_order=o__Rhizobiales:gtdb_phylum=p__Proteobacteria:gtdb_species=s__Pelagibacterium luteolum:heptad=MCP-36H:species=d__Bacteria_p__Proteobacteria_c__Alphaproteobacteria_o__Rhizobiales_f__Devosiaceae_g__Pelagibacterium_s__Pelagibacterium luteolum])0.615:0.044843[&&NHX:Sample_counter=rhizpot1--2||rhizpot2--1||rhizpot3--4||rhiztom1--35||rhiztom2--21||rhiztom3--23:Type_counter=GTDB--3||capture--86:besthit_avg=80.49183673469388:besthit_max=95.2:besthit_min=57.5:besthit_std=6.331397842455944:besthit_sum=3944.1:bitscore_avg=186.9591836734694:bitscore_max=225.0:bitscore_min=124.0:bitscore_std=27.08471215747107:bitscore_sum=9161.0:capture_class_counter=c__Actinomycetia--1||c__Alphaproteobacteria--53||c__Desulfarculia--1||c__Desulfobacteria--2||c__Gammaproteobacteria--16||c__Holophagae--3||c__Magnetococcia--2||c__Phycisphaerae--1||c__Planctomycetia--4||c__UBA1135--2||c__UBA9042--1:capture_domain_counter=d__Bacteria--86:capture_family_counter=f__Acetobacteraceae--13||f__Aeromonadaceae--1||f__Anaerohalosphaeraceae--1||f__Azospirillaceae--26||f__Burkholderiaceae--3||f__Caulobacteraceae--3||f__Desulfarculaceae--1||f__Desulfosarcinaceae--2||f__Devosiaceae--3||f__Gemmataceae--4||f__Halomonadaceae--1||f__Holophagaceae--3||f__JADFXB01--2||f__Kineosporiaceae--1||f__Nitrococcaceae--3||f__PHBI01--1||f__Pseudomonadaceae--3||f__Rhizobiaceae--6||f__Rhodobacteraceae--1||f__Rhodocyclaceae--2||f__SCOH01--1||f__Sphingomonadaceae--1||f__Thiohalomonadaceae--1||f__UBA2386--2||f__Xanthomonadaceae--1:capture_genus_counter=g__Aeromonas--1||g__Arhodomonas--3||g__BOG-933--26||g__Caulobacter--2||g__Chitinivorax--1||g__Desulfatitalea--2||g__Devosia--3||g__Gemmata--4||g__Hoeflea--5||g__Holophaga--3||g__Ideonella--1||g__JACRDC01--1||g__JADFXB01--2||g__JAFGGE01--1||g__LX47W--1||g__Massilia--1||g__Methyloversatilis--2||g__Novosphingobium--1||g__PHBI01--1||g__Palsa-881--1||g__Palsa-883--13||g__Pseudomonas_E--3||g__Pseudorhizobium--1||g__R-H-3--1||g__Rhodobacter--1||g__Salinicola--1||g__Stenotrophomonas--1||g__Sulfurivermis--1||g__UBA2386--1||g__VGXW01--1:capture_order_counter=o__Acetobacterales--13||o__Actinomycetales--1||o__Azospirillales--26||o__Burkholderiales--6||o__Caulobacterales--3||o__Desulfarculales--1||o__Desulfobacterales--2||o__Enterobacterales--1||o__Gemmatales--4||o__Holophagales--3||o__Magnetococcales--2||o__Nitrococcales--3||o__PHBI01--1||o__Pseudomonadales--4||o__Rhizobiales--9||o__Rhodobacterales--1||o__Sedimentisphaerales--1||o__Sphingomonadales--1||o__Thiohalomonadales--1||o__UBA2386--2||o__Xanthomonadales--1:capture_phylum_counter=p__Acidobacteriota--3||p__Actinobacteriota--1||p__Desulfobacterota--3||p__Myxococcota--1||p__Planctomycetota--7||p__Proteobacteria--71:capture_species_counter=s__Aeromonas veronii--1||s__Arhodomonas aquaeolei--3||s__BOG-933 sp003165295--26||s__Caulobacter sp003185805--2||s__Chitinivorax tropicus--1||s__Desulfatitalea tepidiphila--2||s__Devosia sp017307565--2||s__Devosia sp900470445--1||s__Gemmata massiliana--4||s__Hoeflea sp018829385--5||s__Holophaga sp016715205--1||s__Holophaga sp903868115--2||s__Ideonella paludis--1||s__JACRDC01 sp016208115--1||s__JADFXB01 sp015233935--2||s__JAFGGE01 sp016930745--1||s__LX47W sp014042345--1||s__Massilia sp014171595--1||s__Methyloversatilis sp001713355--2||s__Novosphingobium sp018241045--1||s__PHBI01 sp002841945--1||s__Palsa-881 sp018241335--1||s__Palsa-883 sp003151425--13||s__Pseudomonas_E fluorescens_K--1||s__Pseudomonas_E sp900110765--2||s__Pseudorhizobium flavum--1||s__R-H-3 sp002198655--1||s__Rhodobacter capsulatus_B--1||s__Salinicola tamaricis--1||s__Stenotrophomonas nitritireducens--1||s__Sulfurivermis sp002840095--1||s__UBA2386 sp005776475--1||s__VGXW01 sp016795295--1:evalue_avg=1.6108734465783212e-38:evalue_max=7.86e-37:evalue_min=5.01e-76:evalue_std=1.1227681078151194e-37:evalue_sum=7.893279888233773e-37:gapopen_avg=0.22448979591836735:gapopen_max=1.0:gapopen_min=0.0:gapopen_std=0.42156979070537554:gapopen_sum=11.0:gtdb_class_counter=c__Alphaproteobacteria--3:gtdb_domain_counter=d__Bacteria--3:gtdb_family_counter=f__Devosiaceae--3:gtdb_genus_counter=g__Devosia_A--2||g__Pelagibacterium--1:gtdb_order_counter=o__Rhizobiales--3:gtdb_phylum_counter=p__Proteobacteria--3:gtdb_species_counter=s__Devosia_A sp001899075--1||s__Devosia_A sp004144345--1||s__Pelagibacterium luteolum--1:heptad_counter=MCP-34H--1||MCP-36H--88:lbd_counter=:lca_tree=f__Devosiaceae:length_avg=133.87755102040816:length_max=156.0:length_min=90.0:length_std=20.576718896466893:length_sum=6560.0:mismatch_avg=26.346938775510203:mismatch_max=64.0:mismatch_min=5.0:mismatch_std=10.621422967302458:mismatch_sum=1291.0:name=N663627:qcovhsp_avg=99.47142857142858:qcovhsp_max=100.0:qcovhsp_min=96.5:qcovhsp_std=0.9046177830074612:qcovhsp_sum=4874.1:qend_avg=134.28571428571428:qend_max=157.0:qend_min=90.0:qend_std=20.58620087987744:qend_sum=6580.0:qstart_avg=1.510204081632653:qstart_max=5.0:qstart_min=1.0:qstart_std=1.0432810619146022:qstart_sum=74.0:ref_name_counter=GB_GCA_001899075.1_protein.faa_MKVA01000005.1_1021@PF00015_full_PFAM.363.543--4||GB_GCA_004144345.1_protein.faa_SEEL01000007.1_71@PF00015_full_PFAM.363.542--43||GB_GCA_012799265.1_protein.faa_JAAZLP010000270.1_1@PF00015_full_PFAM.566.749--1||RS_GCF_014873135.1_protein.faa_NZ_JADBCR010000001.1_1327@PF00015_full_PFAM.555.741--1:scovhsp_avg=74.56326530612245:scovhsp_max=86.6:scovhsp_min=50.0:scovhsp_std=11.454869668208637:scovhsp_sum=3653.6:send_avg=145.91836734693877:send_max=175.0:send_min=98.0:send_std=19.154891384332572:send_sum=7150.0:sstart_avg=13.224489795918368:sstart_max=58.0:sstart_min=3.0:sstart_std=12.79528771677691:sstart_sum=648.0])0.697:0.051257[&&NHX:Sample_counter=rhizpot1--7||rhizpot2--2||rhizpot3--16||rhiztom1--43||rhiztom2--21||rhiztom3--23:Type_counter=GTDB--11||capture--112:besthit_avg=81.62698412698411:besthit_max=99.0:besthit_min=55.3:besthit_std=7.606135179623863:besthit_sum=5142.499999999999:bitscore_avg=185.20634920634922:bitscore_max=257.0:bitscore_min=114.0:bitscore_std=31.194064122148834:bitscore_sum=11668.0:capture_class_counter=c__Acidobacteriae--1||c__Actinomycetia--2||c__Alphaproteobacteria--64||c__Desulfarculia--1||c__Desulfobacteria--4||c__Desulfobulbia--1||c__Gammaproteobacteria--21||c__Holophagae--3||c__Magnetococcia--2||c__Phycisphaerae--3||c__Planctomycetia--6||c__Polyangia--1||c__UBA1135--2||c__UBA9042--1:capture_domain_counter=d__Bacteria--112:capture_family_counter=f__Acetobacteraceae--14||f__Aeromonadaceae--1||f__Anaerohalosphaeraceae--3||f__Azospirillaceae--27||f__Beijerinckiaceae--2||f__Bryobacteraceae--1||f__Burkholderiaceae--5||f__Caulobacteraceae--4||f__Desulfarculaceae--1||f__Desulfobulbaceae--1||f__Desulfosarcinaceae--3||f__Devosiaceae--3||f__Dongiaceae--1||f__Enterobacteriaceae--1||f__Gemmataceae--4||f__Halomonadaceae--2||f__Holophagaceae--3||f__JADFXB01--2||f__Kineosporiaceae--2||f__Nitrococcaceae--3||f__PHBI01--1||f__Pirellulaceae--2||f__Pleomorphomonadaceae--1||f__Polyangiaceae--1||f__Pseudomonadaceae--3||f__RPRI01--1||f__Rhizobiaceae--6||f__Rhodobacteraceae--2||f__Rhodocyclaceae--2||f__SCOH01--1||f__SMXQ01--1||f__Sphingomonadaceae--2||f__Steroidobacteraceae--1||f__Thiohalomonadaceae--1||f__UBA2386--2||f__Xanthobacteraceae--1||f__Xanthomonadaceae--1:capture_genus_counter=g__13-2-20CM-66-19--1||g__Aeromonas--1||g__Anatilimnocola--2||g__Arhodomonas--3||g__BOG-933--26||g__Bosea--2||g__Bradyrhizobium--1||g__Caulobacter--2||g__Chitinivorax--1||g__DRLX01--1||g__Desulfatitalea--3||g__Devosia--3||g__Dongia--1||g__Gemmata--4||g__Hartmannibacter--1||g__Hoeflea--5||g__Holophaga--3||g__Ideonella--1||g__JACRDC01--1||g__JADFXB01--2||g__JAFGGE01--3||g__LX47W--1||g__Massilia--2||g__Methyloversatilis--2||g__Niveispirillum--1||g__Novosphingobium--2||g__PHBI01--1||g__Palsa-881--1||g__Palsa-883--14||g__Phenylobacterium--1||g__Pseudomonas_E--3||g__Pseudorhizobium--1||g__R-H-3--2||g__RPRI01--1||g__Rhodobacter--2||g__SMXQ01--1||g__SYFR01--1||g__Salinicola--2||g__Siccibacter--1||g__Solibacter--1||g__Sphaerotilus--1||g__Stenotrophomonas--1||g__Sulfurivermis--1||g__UBA2386--1||g__VGXW01--1:capture_order_counter=o__Acetobacterales--14||o__Actinomycetales--2||o__Azospirillales--27||o__Bryobacterales--1||o__Burkholderiales--8||o__Caulobacterales--4||o__Desulfarculales--1||o__Desulfobacterales--4||o__Desulfobulbales--1||o__Dongiales--1||o__Enterobacterales--2||o__Gemmatales--4||o__Holophagales--3||o__Magnetococcales--2||o__Nitrococcales--3||o__PHBI01--1||o__Pirellulales--2||o__Polyangiales--1||o__Pseudomonadales--5||o__Rhizobiales--13||o__Rhodobacterales--2||o__SMXQ01--1||o__Sedimentisphaerales--3||o__Sphingomonadales--2||o__Steroidobacterales--1||o__Thiohalomonadales--1||o__UBA2386--2||o__Xanthomonadales--1:capture_phylum_counter=p__Acidobacteriota--4||p__Actinobacteriota--2||p__Desulfobacterota--6||p__Myxococcota--2||p__Planctomycetota--11||p__Proteobacteria--87:capture_species_counter=s__13-2-20CM-66-19 sp018241505--1||s__Aeromonas veronii--1||s__Anatilimnocola aggregata--2||s__Arhodomonas aquaeolei--3||s__BOG-933 sp003165295--26||s__Bosea sp001713455--2||s__Bradyrhizobium sp018449695--1||s__Caulobacter sp003185805--2||s__Chitinivorax tropicus--1||s__DRLX01 sp015489765--1||s__Desulfatitalea tepidiphila--3||s__Devosia sp017307565--2||s__Devosia sp900470445--1||s__Dongia sp016794165--1||s__Gemmata massiliana--4||s__Hartmannibacter diazotrophicus--1||s__Hoeflea sp018829385--5||s__Holophaga sp016715205--1||s__Holophaga sp903868115--2||s__Ideonella paludis--1||s__JACRDC01 sp016208115--1||s__JADFXB01 sp015233935--2||s__JAFGGE01 sp016930745--3||s__LX47W sp014042345--1||s__Massilia aurea_A--1||s__Massilia sp014171595--1||s__Methyloversatilis sp001713355--2||s__Niveispirillum sp009495745--1||s__Novosphingobium sp018241045--1||s__Novosphingobium subterraneum--1||s__PHBI01 sp002841945--1||s__Palsa-881 sp018241335--1||s__Palsa-883 sp003151425--14||s__Phenylobacterium sp001557235--1||s__Pseudomonas_E fluorescens_K--1||s__Pseudomonas_E sp900110765--2||s__Pseudorhizobium flavum--1||s__R-H-3 sp002198655--2||s__RPRI01 sp018830925--1||s__Rhodobacter capsulatus_B--1||s__Rhodobacter maris--1||s__SMXQ01 sp018666775--1||s__SYFR01 sp005800325--1||s__Salinicola halophilus--1||s__Salinicola tamaricis--1||s__Siccibacter colletis--1||s__Solibacter sp003136215--1||s__Sphaerotilus montanus--1||s__Stenotrophomonas nitritireducens--1||s__Sulfurivermis sp002840095--1||s__UBA2386 sp005776475--1||s__VGXW01 sp016795295--1:evalue_avg=4.571583227082789e-34:evalue_max=2.88e-32:evalue_min=3.73e-88:evalue_std=3.628456962398579e-33:evalue_sum=2.880097433062157e-32:gapopen_avg=0.20634920634920634:gapopen_max=1.0:gapopen_min=0.0:gapopen_std=0.4079346152039785:gapopen_sum=13.0:gtdb_class_counter=c__Alphaproteobacteria--11:gtdb_domain_counter=d__Bacteria--11:gtdb_family_counter=f__Devosiaceae--11:gtdb_genus_counter=g__Devosia--8||g__Devosia_A--2||g__Pelagibacterium--1:gtdb_order_counter=o__Rhizobiales--11:gtdb_phylum_counter=p__Proteobacteria--11:gtdb_species_counter=s__Devosia aurantiaca--1||s__Devosia crocina--1||s__Devosia riboflavina--1||s__Devosia soli--1||s__Devosia sp001425445--1||s__Devosia sp016698665--1||s__Devosia sp017307565--1||s__Devosia sp017744655--1||s__Devosia_A sp001899075--1||s__Devosia_A sp004144345--1||s__Pelagibacterium luteolum--1:heptad_counter=MCP-34H--2||MCP-36H--121:lbd_counter=:lca_tree=f__Devosiaceae:length_avg=131.88888888888889:length_max=164.0:length_min=78.0:length_std=22.50384276225064:length_sum=8309.0:mismatch_avg=24.61904761904762:mismatch_max=64.0:mismatch_min=1.0:mismatch_std=12.066253355788737:mismatch_sum=1551.0:name=N663628:qcovhsp_avg=99.42539682539683:qcovhsp_max=100.0:qcovhsp_min=95.1:qcovhsp_std=0.9961163706418689:qcovhsp_sum=6263.8:qend_avg=132.33333333333334:qend_max=165.0:qend_min=82.0:qend_std=22.42478467548653:qend_sum=8337.0:qstart_avg=1.5396825396825398:qstart_max=5.0:qstart_min=1.0:qstart_std=1.0599056078696094:qstart_sum=97.0:ref_name_counter=GB_GCA_001899075.1_protein.faa_MKVA01000005.1_1021@PF00015_full_PFAM.363.543--4||GB_GCA_004144345.1_protein.faa_SEEL01000007.1_71@PF00015_full_PFAM.363.542--43||GB_GCA_012799265.1_protein.faa_JAAZLP010000119.1_1@PF00015_full_PFAM.620.713--1||GB_GCA_012799265.1_protein.faa_JAAZLP010000270.1_1@PF00015_full_PFAM.566.749--1||GB_GCA_017307565.1_protein.faa_JAFKHD010000347.1_11@PF00015_full_PFAM.357.538--1||GB_GCA_017744655.1_protein.faa_JAGIAW010000001.1_1031@PF00015_full_PFAM.355.543--4||RS_GCF_000743575.1_protein.faa_NZ_JQGC01000002.1_208@PF00015_full_PFAM.354.541--2||RS_GCF_000969445.1_protein.faa_NZ_JZEY01000061.1_513@PF00015_full_PFAM.361.547--1||RS_GCF_011058215.1_protein.faa_NZ_JAALFG010000002.1_511@PF00015_full_PFAM.356.541--2||RS_GCF_014873135.1_protein.faa_NZ_JADBCR010000001.1_1327@PF00015_full_PFAM.555.741--1||RS_GCF_016698665.1_protein.faa_NZ_CP068046.1_972@PF00015_full_PFAM.357.540--3:scovhsp_avg=73.61904761904762:scovhsp_max=87.2:scovhsp_min=50.0:scovhsp_std=12.057896049595763:scovhsp_sum=4638.0:send_avg=146.11111111111111:send_max=181.0:send_min=87.0:send_std=21.710790472460186:send_sum=9205.0:sstart_avg=15.380952380952381:sstart_max=73.0:sstart_min=3.0:sstart_std=15.403632344382984:sstart_sum=969.0])0.645:0.0269103[&&NHX:Sample_counter=rhizpot1--7||rhizpot2--2||rhizpot3--19||rhiztom1--43||rhiztom2--21||rhiztom3--23:Type_counter=GTDB--11||capture--115:besthit_avg=81.62698412698413:besthit_max=99.0:besthit_min=55.3:besthit_std=7.606135179623862:besthit_sum=5142.5:bitscore_avg=185.20634920634922:bitscore_max=257.0:bitscore_min=114.0:bitscore_std=31.194064122148838:bitscore_sum=11668.0:capture_class_counter=c__Acidobacteriae--1||c__Actinomycetia--2||c__Alphaproteobacteria--67||c__Desulfarculia--1||c__Desulfobacteria--4||c__Desulfobulbia--1||c__Gammaproteobacteria--21||c__Holophagae--3||c__Magnetococcia--2||c__Phycisphaerae--3||c__Planctomycetia--6||c__Polyangia--1||c__UBA1135--2||c__UBA9042--1:capture_domain_counter=d__Bacteria--115:capture_family_counter=f__Acetobacteraceae--14||f__Aeromonadaceae--1||f__Anaerohalosphaeraceae--3||f__Azospirillaceae--27||f__Beijerinckiaceae--2||f__Bryobacteraceae--1||f__Burkholderiaceae--5||f__Caulobacteraceae--4||f__Desulfarculaceae--1||f__Desulfobulbaceae--1||f__Desulfosarcinaceae--3||f__Devosiaceae--3||f__Dongiaceae--1||f__Enterobacteriaceae--1||f__Gemmataceae--4||f__Halomonadaceae--2||f__Holophagaceae--3||f__JADFXB01--2||f__Kineosporiaceae--2||f__Nitrococcaceae--3||f__PHBI01--1||f__Pirellulaceae--2||f__Pleomorphomonadaceae--1||f__Polyangiaceae--1||f__Pseudomonadaceae--3||f__RPRI01--1||f__Rhizobiaceae--6||f__Rhodobacteraceae--2||f__Rhodocyclaceae--2||f__SCOH01--1||f__SMXQ01--1||f__Sphingomonadaceae--4||f__Steroidobacteraceae--1||f__Thalassospiraceae--1||f__Thiohalomonadaceae--1||f__UBA2386--2||f__Xanthobacteraceae--1||f__Xanthomonadaceae--1:capture_genus_counter=g__13-2-20CM-66-19--1||g__Aeromonas--1||g__Anatilimnocola--2||g__Arhodomonas--3||g__BOG-933--26||g__Bosea--2||g__Bradyrhizobium--1||g__Caulobacter--2||g__Chitinivorax--1||g__DRLX01--1||g__Desulfatitalea--3||g__Devosia--3||g__Dongia--1||g__Gemmata--4||g__Hartmannibacter--1||g__Hoeflea--5||g__Holophaga--3||g__Ideonella--1||g__JACRDC01--1||g__JADFXB01--2||g__JAFGGE01--3||g__LX47W--1||g__Massilia--2||g__Methyloversatilis--2||g__Niveispirillum--1||g__Novosphingobium--4||g__PHBI01--1||g__Palsa-881--1||g__Palsa-883--14||g__Phenylobacterium--1||g__Pseudomonas_E--3||g__Pseudorhizobium--1||g__R-H-3--2||g__RPRI01--1||g__Rhodobacter--2||g__SMXQ01--1||g__SYFR01--1||g__Salinicola--2||g__Siccibacter--1||g__Solibacter--1||g__Sphaerotilus--1||g__Stenotrophomonas--1||g__Sulfurivermis--1||g__Thalassospira--1||g__UBA2386--1||g__VGXW01--1:capture_order_counter=o__Acetobacterales--14||o__Actinomycetales--2||o__Azospirillales--27||o__Bryobacterales--1||o__Burkholderiales--8||o__Caulobacterales--4||o__Desulfarculales--1||o__Desulfobacterales--4||o__Desulfobulbales--1||o__Dongiales--1||o__Enterobacterales--2||o__Gemmatales--4||o__Holophagales--3||o__Magnetococcales--2||o__Nitrococcales--3||o__PHBI01--1||o__Pirellulales--2||o__Polyangiales--1||o__Pseudomonadales--5||o__Rhizobiales--13||o__Rhodobacterales--2||o__Rhodospirillales--1||o__SMXQ01--1||o__Sedimentisphaerales--3||o__Sphingomonadales--4||o__Steroidobacterales--1||o__Thiohalomonadales--1||o__UBA2386--2||o__Xanthomonadales--1:capture_phylum_counter=p__Acidobacteriota--4||p__Actinobacteriota--2||p__Desulfobacterota--6||p__Myxococcota--2||p__Planctomycetota--11||p__Proteobacteria--90:capture_species_counter=s__13-2-20CM-66-19 sp018241505--1||s__Aeromonas veronii--1||s__Anatilimnocola aggregata--2||s__Arhodomonas aquaeolei--3||s__BOG-933 sp003165295--26||s__Bosea sp001713455--2||s__Bradyrhizobium sp018449695--1||s__Caulobacter sp003185805--2||s__Chitinivorax tropicus--1||s__DRLX01 sp015489765--1||s__Desulfatitalea tepidiphila--3||s__Devosia sp017307565--2||s__Devosia sp900470445--1||s__Dongia sp016794165--1||s__Gemmata massiliana--4||s__Hartmannibacter diazotrophicus--1||s__Hoeflea sp018829385--5||s__Holophaga sp016715205--1||s__Holophaga sp903868115--2||s__Ideonella paludis--1||s__JACRDC01 sp016208115--1||s__JADFXB01 sp015233935--2||s__JAFGGE01 sp016930745--3||s__LX47W sp014042345--1||s__Massilia aurea_A--1||s__Massilia sp014171595--1||s__Methyloversatilis sp001713355--2||s__Niveispirillum sp009495745--1||s__Novosphingobium sp018241045--1||s__Novosphingobium sp903834285--2||s__Novosphingobium subterraneum--1||s__PHBI01 sp002841945--1||s__Palsa-881 sp018241335--1||s__Palsa-883 sp003151425--14||s__Phenylobacterium sp001557235--1||s__Pseudomonas_E fluorescens_K--1||s__Pseudomonas_E sp900110765--2||s__Pseudorhizobium flavum--1||s__R-H-3 sp002198655--2||s__RPRI01 sp018830925--1||s__Rhodobacter capsulatus_B--1||s__Rhodobacter maris--1||s__SMXQ01 sp018666775--1||s__SYFR01 sp005800325--1||s__Salinicola halophilus--1||s__Salinicola tamaricis--1||s__Siccibacter colletis--1||s__Solibacter sp003136215--1||s__Sphaerotilus montanus--1||s__Stenotrophomonas nitritireducens--1||s__Sulfurivermis sp002840095--1||s__Thalassospira sp001907695--1||s__UBA2386 sp005776475--1||s__VGXW01 sp016795295--1:evalue_avg=4.571583227082789e-34:evalue_max=2.88e-32:evalue_min=3.73e-88:evalue_std=3.628456962398579e-33:evalue_sum=2.880097433062157e-32:gapopen_avg=0.20634920634920634:gapopen_max=1.0:gapopen_min=0.0:gapopen_std=0.4079346152039785:gapopen_sum=13.0:gtdb_class_counter=c__Alphaproteobacteria--11:gtdb_domain_counter=d__Bacteria--11:gtdb_family_counter=f__Devosiaceae--11:gtdb_genus_counter=g__Devosia--8||g__Devosia_A--2||g__Pelagibacterium--1:gtdb_order_counter=o__Rhizobiales--11:gtdb_phylum_counter=p__Proteobacteria--11:gtdb_species_counter=s__Devosia aurantiaca--1||s__Devosia crocina--1||s__Devosia riboflavina--1||s__Devosia soli--1||s__Devosia sp001425445--1||s__Devosia sp016698665--1||s__Devosia sp017307565--1||s__Devosia sp017744655--1||s__Devosia_A sp001899075--1||s__Devosia_A sp004144345--1||s__Pelagibacterium luteolum--1:heptad_counter=MCP-34H--3||MCP-36H--123:lbd_counter=:lca_tree=f__Devosiaceae:length_avg=131.88888888888889:length_max=164.0:length_min=78.0:length_std=22.50384276225064:length_sum=8309.0:mismatch_avg=24.61904761904762:mismatch_max=64.0:mismatch_min=1.0:mismatch_std=12.066253355788737:mismatch_sum=1551.0:name=N663629:qcovhsp_avg=99.42539682539683:qcovhsp_max=100.0:qcovhsp_min=95.1:qcovhsp_std=0.9961163706418688:qcovhsp_sum=6263.8:qend_avg=132.33333333333334:qend_max=165.0:qend_min=82.0:qend_std=22.42478467548653:qend_sum=8337.0:qstart_avg=1.5396825396825398:qstart_max=5.0:qstart_min=1.0:qstart_std=1.0599056078696094:qstart_sum=97.0:ref_name_counter=GB_GCA_001899075.1_protein.faa_MKVA01000005.1_1021@PF00015_full_PFAM.363.543--4||GB_GCA_004144345.1_protein.faa_SEEL01000007.1_71@PF00015_full_PFAM.363.542--43||GB_GCA_012799265.1_protein.faa_JAAZLP010000119.1_1@PF00015_full_PFAM.620.713--1||GB_GCA_012799265.1_protein.faa_JAAZLP010000270.1_1@PF00015_full_PFAM.566.749--1||GB_GCA_017307565.1_protein.faa_JAFKHD010000347.1_11@PF00015_full_PFAM.357.538--1||GB_GCA_017744655.1_protein.faa_JAGIAW010000001.1_1031@PF00015_full_PFAM.355.543--4||RS_GCF_000743575.1_protein.faa_NZ_JQGC01000002.1_208@PF00015_full_PFAM.354.541--2||RS_GCF_000969445.1_protein.faa_NZ_JZEY01000061.1_513@PF00015_full_PFAM.361.547--1||RS_GCF_011058215.1_protein.faa_NZ_JAALFG010000002.1_511@PF00015_full_PFAM.356.541--2||RS_GCF_014873135.1_protein.faa_NZ_JADBCR010000001.1_1327@PF00015_full_PFAM.555.741--1||RS_GCF_016698665.1_protein.faa_NZ_CP068046.1_972@PF00015_full_PFAM.357.540--3:scovhsp_avg=73.6190476190476:scovhsp_max=87.2:scovhsp_min=50.0:scovhsp_std=12.057896049595763:scovhsp_sum=4637.999999999999:send_avg=146.11111111111111:send_max=181.0:send_min=87.0:send_std=21.710790472460186:send_sum=9205.0:sstart_avg=15.380952380952381:sstart_max=73.0:sstart_min=3.0:sstart_std=15.403632344382984:sstart_sum=969.0],(((((((((((fccb9a2b-93c8-4e8b-99cf-0cea83e57066_2@MCPsignal.193.285:5e-09[&&NHX:Sample=rhizpot1:Type=capture:capture_class=c__Clostridia:capture_domain=d__Bacteria:capture_family=f__Lachnospiraceae:capture_genus=g__Acetatifactor:capture_order=o__Lachnospirales:capture_phylum=p__Firmicutes_A:capture_species=s__Acetatifactor sp910585805:heptad=MCP-36H],((GB_GCA_014860165.1_protein.faa_JACZKG010000071.1_127@PF00015_full_PFAM.414.600:0.0328054[&&NHX:Type=GTDB:gtdb_class=c__Alphaproteobacteria:gtdb_domain=d__Bacteria:gtdb_family=f__Devosiaceae:gtdb_genus=g__Devosia:gtdb_order=o__Rhizobiales:gtdb_phylum=p__Proteobacteria:gtdb_species=s__Devosia sp014860165:heptad=MCP-36H:species=d__Bacteria_p__Proteobacteria_c__Alphaproteobacteria_o__Rhizobiales_f__Devosiaceae_g__Devosia_s__Devosia sp014860165],(63721bef-1266-431d-9e85-a3d4e267b469_4@MCPsignal.1514.1668:5e-09[&&NHX:Sample=rhizpot1:Type=capture:besthit=83.1:bitscore=168.0:capture_class=c__Gammaproteobacteria:capture_domain=d__Bacteria:capture_family=f__Burkholderiaceae:capture_genus=g__Rhodoferax:capture_order=o__Burkholderiales:capture_phylum=p__Proteobacteria:capture_species=s__Rhodoferax sp903856025:evalue=2.13e-53:gapopen=0.0:heptad=MCP-36H:length=154.0:mismatch=26.0:qcovhsp=100.0:qend=154.0:qstart=1.0:ref_name=GB_GCA_014860165.1_protein.faa_JACZKG010000071.1_127@PF00015_full_PFAM.414.600:scovhsp=82.8:send=162.0:sstart=9.0],67fadc2f-fbb2-48fc-a877-faf475b8f01b_6@MCPsignal.500.573:0.0290857[&&NHX:Sample=rhizpot3:Type=capture:capture_class=c__Gammaproteobacteria:capture_domain=d__Bacteria:capture_family=f__Enterobacteriaceae:capture_genus=g__Kosakonia:capture_order=o__Enterobacterales:capture_phylum=p__Proteobacteria:capture_species=s__Kosakonia sp002886105:heptad=MCP-36H])0.904:0.0210519[&&NHX:Sample_counter=rhizpot1--1||rhizpot3--1:Type_counter=capture--2:besthit_avg=83.1:besthit_max=83.1:besthit_min=83.1:besthit_std=0:besthit_sum=83.1:bitscore_avg=168.0:bitscore_max=168.0:bitscore_min=168.0:bitscore_std=0:bitscore_sum=168.0:capture_class_counter=c__Gammaproteobacteria--2:capture_domain_counter=d__Bacteria--2:capture_family_counter=f__Burkholderiaceae--1||f__Enterobacteriaceae--1:capture_genus_counter=g__Kosakonia--1||g__Rhodoferax--1:capture_order_counter=o__Burkholderiales--1||o__Enterobacterales--1:capture_phylum_counter=p__Proteobacteria--2:capture_species_counter=s__Kosakonia sp002886105--1||s__Rhodoferax sp903856025--1:evalue_avg=2.13e-53:evalue_max=2.13e-53:evalue_min=2.13e-53:evalue_std=0:evalue_sum=2.13e-53:gapopen_avg=0.0:gapopen_max=0.0:gapopen_min=0.0:gapopen_std=0:gapopen_sum=0.0:gtdb_class_counter=:gtdb_domain_counter=:gtdb_family_counter=:gtdb_genus_counter=:gtdb_order_counter=:gtdb_phylum_counter=:gtdb_species_counter=:heptad_counter=MCP-36H--2:lbd_counter=:length_avg=154.0:length_max=154.0:length_min=154.0:length_std=0:length_sum=154.0:mismatch_avg=26.0:mismatch_max=26.0:mismatch_min=26.0:mismatch_std=0:mismatch_sum=26.0:name=N663634:qcovhsp_avg=100.0:qcovhsp_max=100.0:qcovhsp_min=100.0:qcovhsp_std=0:qcovhsp_sum=100.0:qend_avg=154.0:qend_max=154.0:qend_min=154.0:qend_std=0:qend_sum=154.0:qstart_avg=1.0:qstart_max=1.0:qstart_min=1.0:qstart_std=0:qstart_sum=1.0:ref_name_counter=GB_GCA_014860165.1_protein.faa_JACZKG010000071.1_127@PF00015_full_PFAM.414.600--1:scovhsp_avg=82.8:scovhsp_max=82.8:scovhsp_min=82.8:scovhsp_std=0:scovhsp_sum=82.8:send_avg=162.0:send_max=162.0:send_min=162.0:send_std=0:send_sum=162.0:sstart_avg=9.0:sstart_max=9.0:sstart_min=9.0:sstart_std=0:sstart_sum=9.0])0.834:0.0132511[&&NHX:Sample_counter=rhizpot1--1||rhizpot3--1:Type_counter=GTDB--1||capture--2:besthit_avg=83.1:besthit_max=83.1:besthit_min=83.1:besthit_std=0:besthit_sum=83.1:bitscore_avg=168.0:bitscore_max=168.0:bitscore_min=168.0:bitscore_std=0:bitscore_sum=168.0:capture_class_counter=c__Gammaproteobacteria--2:capture_domain_counter=d__Bacteria--2:capture_family_counter=f__Burkholderiaceae--1||f__Enterobacteriaceae--1:capture_genus_counter=g__Kosakonia--1||g__Rhodoferax--1:capture_order_counter=o__Burkholderiales--1||o__Enterobacterales--1:capture_phylum_counter=p__Proteobacteria--2:capture_species_counter=s__Kosakonia sp002886105--1||s__Rhodoferax sp903856025--1:evalue_avg=2.13e-53:evalue_max=2.13e-53:evalue_min=2.13e-53:evalue_std=0:evalue_sum=2.13e-53:gapopen_avg=0.0:gapopen_max=0.0:gapopen_min=0.0:gapopen_std=0:gapopen_sum=0.0:gtdb_class_counter=c__Alphaproteobacteria--1:gtdb_domain_counter=d__Bacteria--1:gtdb_family_counter=f__Devosiaceae--1:gtdb_genus_counter=g__Devosia--1:gtdb_order_counter=o__Rhizobiales--1:gtdb_phylum_counter=p__Proteobacteria--1:gtdb_species_counter=s__Devosia sp014860165--1:heptad_counter=MCP-36H--3:lbd_counter=:lca_tree=s__Devosia sp014860165:length_avg=154.0:length_max=154.0:length_min=154.0:length_std=0:length_sum=154.0:mismatch_avg=26.0:mismatch_max=26.0:mismatch_min=26.0:mismatch_std=0:mismatch_sum=26.0:name=N663635:qcovhsp_avg=100.0:qcovhsp_max=100.0:qcovhsp_min=100.0:qcovhsp_std=0:qcovhsp_sum=100.0:qend_avg=154.0:qend_max=154.0:qend_min=154.0:qend_std=0:qend_sum=154.0:qstart_avg=1.0:qstart_max=1.0:qstart_min=1.0:qstart_std=0:qstart_sum=1.0:ref_name_counter=GB_GCA_014860165.1_protein.faa_JACZKG010000071.1_127@PF00015_full_PFAM.414.600--1:scovhsp_avg=82.8:scovhsp_max=82.8:scovhsp_min=82.8:scovhsp_std=0:scovhsp_sum=82.8:send_avg=162.0:send_max=162.0:send_min=162.0:send_std=0:send_sum=162.0:sstart_avg=9.0:sstart_max=9.0:sstart_min=9.0:sstart_std=0:sstart_sum=9.0],(21fa83a8-31b6-4dd6-aaa7-e4f9800c364c_3@MCPsignal.23.69:5e-09[&&NHX:Sample=rhizpot3:Type=capture:capture_class=c__Alphaproteobacteria:capture_domain=d__Bacteria:capture_family=f__Ferrovibrionaceae:capture_genus=g__Ferrovibrio:capture_order=o__Ferrovibrionales:capture_phylum=p__Proteobacteria:capture_species=s__Ferrovibrio sp002482765:heptad=MCP-36H],3501fbda-8fd5-5132-8e9b-bc32d3f9e387_3@MCPsignal.205.280:5e-09[&&NHX:Sample=rhizpot1:Type=capture:capture_class=c__Alphaproteobacteria:capture_domain=d__Bacteria:capture_family=f__Caulobacteraceae:capture_genus=g__Phenylobacterium:capture_order=o__Caulobacterales:capture_phylum=p__Proteobacteria:capture_species=s__Phenylobacterium sp001557235:heptad=MCP-36H])0:5e-09[&&NHX:Sample_counter=rhizpot1--1||rhizpot3--1:Type_counter=capture--2:capture_class_counter=c__Alphaproteobacteria--2:capture_domain_counter=d__Bacteria--2:capture_family_counter=f__Caulobacteraceae--1||f__Ferrovibrionaceae--1:capture_genus_counter=g__Ferrovibrio--1||g__Phenylobacterium--1:capture_order_counter=o__Caulobacterales--1||o__Ferrovibrionales--1:capture_phylum_counter=p__Proteobacteria--2:capture_species_counter=s__Ferrovibrio sp002482765--1||s__Phenylobacterium sp001557235--1:gtdb_class_counter=:gtdb_domain_counter=:gtdb_family_counter=:gtdb_genus_counter=:gtdb_order_counter=:gtdb_phylum_counter=:gtdb_species_counter=:heptad_counter=MCP-36H--2:lbd_counter=:name=N663638:ref_name_counter=])0:5e-09[&&NHX:Sample_counter=rhizpot1--2||rhizpot3--2:Type_counter=GTDB--1||capture--4:besthit_avg=83.1:besthit_max=83.1:besthit_min=83.1:besthit_std=0:besthit_sum=83.1:bitscore_avg=168.0:bitscore_max=168.0:bitscore_min=168.0:bitscore_std=0:bitscore_sum=168.0:capture_class_counter=c__Alphaproteobacteria--2||c__Gammaproteobacteria--2:capture_domain_counter=d__Bacteria--4:capture_family_counter=f__Burkholderiaceae--1||f__Caulobacteraceae--1||f__Enterobacteriaceae--1||f__Ferrovibrionaceae--1:capture_genus_counter=g__Ferrovibrio--1||g__Kosakonia--1||g__Phenylobacterium--1||g__Rhodoferax--1:capture_order_counter=o__Burkholderiales--1||o__Caulobacterales--1||o__Enterobacterales--1||o__Ferrovibrionales--1:capture_phylum_counter=p__Proteobacteria--4:capture_species_counter=s__Ferrovibrio sp002482765--1||s__Kosakonia sp002886105--1||s__Phenylobacterium sp001557235--1||s__Rhodoferax sp903856025--1:evalue_avg=2.13e-53:evalue_max=2.13e-53:evalue_min=2.13e-53:evalue_std=0:evalue_sum=2.13e-53:gapopen_avg=0.0:gapopen_max=0.0:gapopen_min=0.0:gapopen_std=0:gapopen_sum=0.0:gtdb_class_counter=c__Alphaproteobacteria--1:gtdb_domain_counter=d__Bacteria--1:gtdb_family_counter=f__Devosiaceae--1:gtdb_genus_counter=g__Devosia--1:gtdb_order_counter=o__Rhizobiales--1:gtdb_phylum_counter=p__Proteobacteria--1:gtdb_species_counter=s__Devosia sp014860165--1:heptad_counter=MCP-36H--5:lbd_counter=:lca_tree=s__Devosia sp014860165:length_avg=154.0:length_max=154.0:length_min=154.0:length_std=0:length_sum=154.0:mismatch_avg=26.0:mismatch_max=26.0:mismatch_min=26.0:mismatch_std=0:mismatch_sum=26.0:name=N663639:qcovhsp_avg=100.0:qcovhsp_max=100.0:qcovhsp_min=100.0:qcovhsp_std=0:qcovhsp_sum=100.0:qend_avg=154.0:qend_max=154.0:qend_min=154.0:qend_std=0:qend_sum=154.0:qstart_avg=1.0:qstart_max=1.0:qstart_min=1.0:qstart_std=0:qstart_sum=1.0:ref_name_counter=GB_GCA_014860165.1_protein.faa_JACZKG010000071.1_127@PF00015_full_PFAM.414.600--1:scovhsp_avg=82.8:scovhsp_max=82.8:scovhsp_min=82.8:scovhsp_std=0:scovhsp_sum=82.8:send_avg=162.0:send_max=162.0:send_min=162.0:send_std=0:send_sum=162.0:sstart_avg=9.0:sstart_max=9.0:sstart_min=9.0:sstart_std=0:sstart_sum=9.0])0.751:5e-09[&&NHX:Sample_counter=rhizpot1--3||rhizpot3--2:Type_counter=GTDB--1||capture--5:besthit_avg=83.1:besthit_max=83.1:besthit_min=83.1:besthit_std=0:besthit_sum=83.1:bitscore_avg=168.0:bitscore_max=168.0:bitscore_min=168.0:bitscore_std=0:bitscore_sum=168.0:capture_class_counter=c__Alphaproteobacteria--2||c__Clostridia--1||c__Gammaproteobacteria--2:capture_domain_counter=d__Bacteria--5:capture_family_counter=f__Burkholderiaceae--1||f__Caulobacteraceae--1||f__Enterobacteriaceae--1||f__Ferrovibrionaceae--1||f__Lachnospiraceae--1:capture_genus_counter=g__Acetatifactor--1||g__Ferrovibrio--1||g__Kosakonia--1||g__Phenylobacterium--1||g__Rhodoferax--1:capture_order_counter=o__Burkholderiales--1||o__Caulobacterales--1||o__Enterobacterales--1||o__Ferrovibrionales--1||o__Lachnospirales--1:capture_phylum_counter=p__Firmicutes_A--1||p__Proteobacteria--4:capture_species_counter=s__Acetatifactor sp910585805--1||s__Ferrovibrio sp002482765--1||s__Kosakonia sp002886105--1||s__Phenylobacterium sp001557235--1||s__Rhodoferax sp903856025--1:evalue_avg=2.13e-53:evalue_max=2.13e-53:evalue_min=2.13e-53:evalue_std=0:evalue_sum=2.13e-53:gapopen_avg=0.0:gapopen_max=0.0:gapopen_min=0.0:gapopen_std=0:gapopen_sum=0.0:gtdb_class_counter=c__Alphaproteobacteria--1:gtdb_domain_counter=d__Bacteria--1:gtdb_family_counter=f__Devosiaceae--1:gtdb_genus_counter=g__Devosia--1:gtdb_order_counter=o__Rhizobiales--1:gtdb_phylum_counter=p__Proteobacteria--1:gtdb_species_counter=s__Devosia sp014860165--1:heptad_counter=MCP-36H--6:lbd_counter=:lca_tree=s__Devosia sp014860165:length_avg=154.0:length_max=154.0:length_min=154.0:length_std=0:length_sum=154.0:mismatch_avg=26.0:mismatch_max=26.0:mismatch_min=26.0:mismatch_std=0:mismatch_sum=26.0:name=N663640:qcovhsp_avg=100.0:qcovhsp_max=100.0:qcovhsp_min=100.0:qcovhsp_std=0:qcovhsp_sum=100.0:qend_avg=154.0:qend_max=154.0:qend_min=154.0:qend_std=0:qend_sum=154.0:qstart_avg=1.0:qstart_max=1.0:qstart_min=1.0:qstart_std=0:qstart_sum=1.0:ref_name_counter=GB_GCA_014860165.1_protein.faa_JACZKG010000071.1_127@PF00015_full_PFAM.414.600--1:scovhsp_avg=82.8:scovhsp_max=82.8:scovhsp_min=82.8:scovhsp_std=0:scovhsp_sum=82.8:send_avg=162.0:send_max=162.0:send_min=162.0:send_std=0:send_sum=162.0:sstart_avg=9.0:sstart_max=9.0:sstart_min=9.0:sstart_std=0:sstart_sum=9.0],61ba318e-f256-4e94-8bbf-dbd3a70baf6e_1@MCPsignal.340.463:5e-09[&&NHX:Sample=rhizpot1:Type=capture:besthit=79.7:bitscore=163.0:capture_class=c__Clostridia:capture_domain=d__Bacteria:capture_family=f__Lachnospiraceae:capture_genus=g__Acetatifactor:capture_order=o__Lachnospirales:capture_phylum=p__Firmicutes_A:capture_species=s__Acetatifactor sp910585805:evalue=6.66e-52:gapopen=0.0:heptad=MCP-36H:length=123.0:mismatch=25.0:qcovhsp=100.0:qend=123.0:qstart=1.0:ref_name=GB_GCA_018828145.1_protein.faa_JAHJWO010000010.1_22@PF00015_full_PFAM.432.610:scovhsp=69.1:send=129.0:sstart=7.0])0:5e-09[&&NHX:Sample_counter=rhizpot1--4||rhizpot3--2:Type_counter=GTDB--1||capture--6:besthit_avg=81.4:besthit_max=83.1:besthit_min=79.7:besthit_std=2.4041630560342555:besthit_sum=162.8:bitscore_avg=165.5:bitscore_max=168.0:bitscore_min=163.0:bitscore_std=3.5355339059327378:bitscore_sum=331.0:capture_class_counter=c__Alphaproteobacteria--2||c__Clostridia--2||c__Gammaproteobacteria--2:capture_domain_counter=d__Bacteria--6:capture_family_counter=f__Burkholderiaceae--1||f__Caulobacteraceae--1||f__Enterobacteriaceae--1||f__Ferrovibrionaceae--1||f__Lachnospiraceae--2:capture_genus_counter=g__Acetatifactor--2||g__Ferrovibrio--1||g__Kosakonia--1||g__Phenylobacterium--1||g__Rhodoferax--1:capture_order_counter=o__Burkholderiales--1||o__Caulobacterales--1||o__Enterobacterales--1||o__Ferrovibrionales--1||o__Lachnospirales--2:capture_phylum_counter=p__Firmicutes_A--2||p__Proteobacteria--4:capture_species_counter=s__Acetatifactor sp910585805--2||s__Ferrovibrio sp002482765--1||s__Kosakonia sp002886105--1||s__Phenylobacterium sp001557235--1||s__Rhodoferax sp903856025--1:evalue_avg=3.4365e-52:evalue_max=6.66e-52:evalue_min=2.13e-53:evalue_std=4.5587174183096716e-52:evalue_sum=6.873e-52:gapopen_avg=0.0:gapopen_max=0.0:gapopen_min=0.0:gapopen_std=0.0:gapopen_sum=0.0:gtdb_class_counter=c__Alphaproteobacteria--1:gtdb_domain_counter=d__Bacteria--1:gtdb_family_counter=f__Devosiaceae--1:gtdb_genus_counter=g__Devosia--1:gtdb_order_counter=o__Rhizobiales--1:gtdb_phylum_counter=p__Proteobacteria--1:gtdb_species_counter=s__Devosia sp014860165--1:heptad_counter=MCP-36H--7:lbd_counter=:lca_tree=s__Devosia sp014860165:length_avg=138.5:length_max=154.0:length_min=123.0:length_std=21.920310216782973:length_sum=277.0:mismatch_avg=25.5:mismatch_max=26.0:mismatch_min=25.0:mismatch_std=0.7071067811865476:mismatch_sum=51.0:name=N663642:qcovhsp_avg=100.0:qcovhsp_max=100.0:qcovhsp_min=100.0:qcovhsp_std=0.0:qcovhsp_sum=200.0:qend_avg=138.5:qend_max=154.0:qend_min=123.0:qend_std=21.920310216782973:qend_sum=277.0:qstart_avg=1.0:qstart_max=1.0:qstart_min=1.0:qstart_std=0.0:qstart_sum=2.0:ref_name_counter=GB_GCA_014860165.1_protein.faa_JACZKG010000071.1_127@PF00015_full_PFAM.414.600--1||GB_GCA_018828145.1_protein.faa_JAHJWO010000010.1_22@PF00015_full_PFAM.432.610--1:scovhsp_avg=75.94999999999999:scovhsp_max=82.8:scovhsp_min=69.1:scovhsp_std=9.687362902255703:scovhsp_sum=151.89999999999998:send_avg=145.5:send_max=162.0:send_min=129.0:send_std=23.33452377915607:send_sum=291.0:sstart_avg=8.0:sstart_max=9.0:sstart_min=7.0:sstart_std=1.4142135623730951:sstart_sum=16.0],(e0b9db8e-e2cc-402d-a958-a04ef91fd938_1@MCPsignal.558.693:0.00616782[&&NHX:Sample=rhizpot3:Type=capture:besthit=83.7:bitscore=117.0:capture_class=c__Alphaproteobacteria:capture_domain=d__Bacteria:capture_family=f__Xanthobacteraceae:capture_genus=g__Pseudolabrys:capture_order=o__Rhizobiales:capture_phylum=p__Proteobacteria:capture_species=s__Pseudolabrys sp017849615:evalue=9.84e-34:gapopen=0.0:heptad=MCP-36H:length=135.0:mismatch=22.0:qcovhsp=100.0:qend=135.0:qstart=1.0:ref_name=GB_GCA_014860165.1_protein.faa_JACZKG010000071.1_127@PF00015_full_PFAM.414.600:scovhsp=72.6:send=162.0:sstart=28.0],b14fb7c5-95c5-418f-b6ed-80602235c4b7_3@MCPsignal.249.359:0.00765903[&&NHX:Sample=rhizpot2:Type=capture:besthit=81.8:bitscore=76.6:capture_class=c__Alphaproteobacteria:capture_domain=d__Bacteria:capture_family=f__Xanthobacteraceae:capture_genus=g__Pseudolabrys:capture_order=o__Rhizobiales:capture_phylum=p__Proteobacteria:capture_species=s__Pseudolabrys sp017849615:evalue=4.37e-18:gapopen=0.0:heptad=MCP-36H:length=110.0:mismatch=20.0:qcovhsp=100.0:qend=110.0:qstart=1.0:ref_name=GB_GCA_014860165.1_protein.faa_JACZKG010000071.1_127@PF00015_full_PFAM.414.600:scovhsp=59.1:send=162.0:sstart=53.0])0.749:0.00560881[&&NHX:Sample_counter=rhizpot2--1||rhizpot3--1:Type_counter=capture--2:besthit_avg=82.75:besthit_max=83.7:besthit_min=81.8:besthit_std=1.3435028842544443:besthit_sum=165.5:bitscore_avg=96.8:bitscore_max=117.0:bitscore_min=76.6:bitscore_std=28.567113959936524:bitscore_sum=193.6:capture_class_counter=c__Alphaproteobacteria--2:capture_domain_counter=d__Bacteria--2:capture_family_counter=f__Xanthobacteraceae--2:capture_genus_counter=g__Pseudolabrys--2:capture_order_counter=o__Rhizobiales--2:capture_phylum_counter=p__Proteobacteria--2:capture_species_counter=s__Pseudolabrys sp017849615--2:evalue_avg=2.1850000000000003e-18:evalue_max=4.37e-18:evalue_min=9.84e-34:evalue_std=3.090056633785212e-18:evalue_sum=4.370000000000001e-18:gapopen_avg=0.0:gapopen_max=0.0:gapopen_min=0.0:gapopen_std=0.0:gapopen_sum=0.0:gtdb_class_counter=:gtdb_domain_counter=:gtdb_family_counter=:gtdb_genus_counter=:gtdb_order_counter=:gtdb_phylum_counter=:gtdb_species_counter=:heptad_counter=MCP-36H--2:lbd_counter=:length_avg=122.5:length_max=135.0:length_min=110.0:length_std=17.67766952966369:length_sum=245.0:mismatch_avg=21.0:mismatch_max=22.0:mismatch_min=20.0:mismatch_std=1.4142135623730951:mismatch_sum=42.0:name=N663645:qcovhsp_avg=100.0:qcovhsp_max=100.0:qcovhsp_min=100.0:qcovhsp_std=0.0:qcovhsp_sum=200.0:qend_avg=122.5:qend_max=135.0:qend_min=110.0:qend_std=17.67766952966369:qend_sum=245.0:qstart_avg=1.0:qstart_max=1.0:qstart_min=1.0:qstart_std=0.0:qstart_sum=2.0:ref_name_counter=GB_GCA_014860165.1_protein.faa_JACZKG010000071.1_127@PF00015_full_PFAM.414.600--2:scovhsp_avg=65.85:scovhsp_max=72.6:scovhsp_min=59.1:scovhsp_std=9.545941546018387:scovhsp_sum=131.7:send_avg=162.0:send_max=162.0:send_min=162.0:send_std=0.0:send_sum=324.0:sstart_avg=40.5:sstart_max=53.0:sstart_min=28.0:sstart_std=17.67766952966369:sstart_sum=81.0])0.751:0.005819[&&NHX:Sample_counter=rhizpot1--4||rhizpot2--1||rhizpot3--3:Type_counter=GTDB--1||capture--8:besthit_avg=82.07499999999999:besthit_max=83.7:besthit_min=79.7:besthit_std=1.770828431365763:besthit_sum=328.29999999999995:bitscore_avg=131.15:bitscore_max=168.0:bitscore_min=76.6:bitscore_std=43.00492219889874:bitscore_sum=524.6:capture_class_counter=c__Alphaproteobacteria--4||c__Clostridia--2||c__Gammaproteobacteria--2:capture_domain_counter=d__Bacteria--8:capture_family_counter=f__Burkholderiaceae--1||f__Caulobacteraceae--1||f__Enterobacteriaceae--1||f__Ferrovibrionaceae--1||f__Lachnospiraceae--2||f__Xanthobacteraceae--2:capture_genus_counter=g__Acetatifactor--2||g__Ferrovibrio--1||g__Kosakonia--1||g__Phenylobacterium--1||g__Pseudolabrys--2||g__Rhodoferax--1:capture_order_counter=o__Burkholderiales--1||o__Caulobacterales--1||o__Enterobacterales--1||o__Ferrovibrionales--1||o__Lachnospirales--2||o__Rhizobiales--2:capture_phylum_counter=p__Firmicutes_A--2||p__Proteobacteria--6:capture_species_counter=s__Acetatifactor sp910585805--2||s__Ferrovibrio sp002482765--1||s__Kosakonia sp002886105--1||s__Phenylobacterium sp001557235--1||s__Pseudolabrys sp017849615--2||s__Rhodoferax sp903856025--1:evalue_avg=1.0925000000000002e-18:evalue_max=4.37e-18:evalue_min=2.13e-53:evalue_std=2.1849999999999995e-18:evalue_sum=4.370000000000001e-18:gapopen_avg=0.0:gapopen_max=0.0:gapopen_min=0.0:gapopen_std=0.0:gapopen_sum=0.0:gtdb_class_counter=c__Alphaproteobacteria--1:gtdb_domain_counter=d__Bacteria--1:gtdb_family_counter=f__Devosiaceae--1:gtdb_genus_counter=g__Devosia--1:gtdb_order_counter=o__Rhizobiales--1:gtdb_phylum_counter=p__Proteobacteria--1:gtdb_species_counter=s__Devosia sp014860165--1:heptad_counter=MCP-36H--9:lbd_counter=:lca_tree=s__Devosia sp014860165:length_avg=130.5:length_max=154.0:length_min=110.0:length_std=18.699376103674332:length_sum=522.0:mismatch_avg=23.25:mismatch_max=26.0:mismatch_min=20.0:mismatch_std=2.753785273643051:mismatch_sum=93.0:name=N663646:qcovhsp_avg=100.0:qcovhsp_max=100.0:qcovhsp_min=100.0:qcovhsp_std=0.0:qcovhsp_sum=400.0:qend_avg=130.5:qend_max=154.0:qend_min=110.0:qend_std=18.699376103674332:qend_sum=522.0:qstart_avg=1.0:qstart_max=1.0:qstart_min=1.0:qstart_std=0.0:qstart_sum=4.0:ref_name_counter=GB_GCA_014860165.1_protein.faa_JACZKG010000071.1_127@PF00015_full_PFAM.414.600--3||GB_GCA_018828145.1_protein.faa_JAHJWO010000010.1_22@PF00015_full_PFAM.432.610--1:scovhsp_avg=70.89999999999999:scovhsp_max=82.8:scovhsp_min=59.1:scovhsp_std=9.780593029055035:scovhsp_sum=283.59999999999997:send_avg=153.75:send_max=162.0:send_min=129.0:send_std=16.5:send_sum=615.0:sstart_avg=24.25:sstart_max=53.0:sstart_min=7.0:sstart_std=21.37560915311343:sstart_sum=97.0],(c2fc378a-bf76-4374-8cf3-9a4b23a87105_3@MCPsignal.22.121:5e-09[&&NHX:Sample=rhizpot3:Type=capture:capture_class=c__Polyangia:capture_domain=d__Bacteria:capture_family=f__Polyangiaceae:capture_genus=g__JAFGIS01:capture_order=o__Polyangiales:capture_phylum=p__Myxococcota:capture_species=s__JAFGIS01 sp016929495:heptad=MCP-36H],(43c973be-a2a2-42c3-842a-2154c9a3ee5b_1@MCPsignal.334.489:6e-09[&&NHX:Sample=rhiztom1:Type=capture:besthit=99.4:bitscore=152.0:capture_class=c__Alphaproteobacteria:capture_domain=d__Bacteria:capture_family=f__Devosiaceae:capture_genus=g__Devosia:capture_order=o__Rhizobiales:capture_phylum=p__Proteobacteria:capture_species=s__Devosia sp018828145:evalue=5.13e-47:gapopen=0.0:heptad=MCP-36H:length=155.0:mismatch=1.0:qcovhsp=100.0:qend=155.0:qstart=1.0:ref_name=GB_GCA_018828145.1_protein.faa_JAHJWO010000010.1_23@PF00015_full_PFAM.413.599:scovhsp=83.3:send=163.0:sstart=9.0],(GB_GCA_018828145.1_protein.faa_JAHJWO010000010.1_23@PF00015_full_PFAM.413.599:5e-09[&&NHX:Type=GTDB:gtdb_class=c__Alphaproteobacteria:gtdb_domain=d__Bacteria:gtdb_family=f__Devosiaceae:gtdb_genus=g__Devosia:gtdb_order=o__Rhizobiales:gtdb_phylum=p__Proteobacteria:gtdb_species=s__Devosia sp018828145:heptad=MCP-36H:species=d__Bacteria_p__Proteobacteria_c__Alphaproteobacteria_o__Rhizobiales_f__Devosiaceae_g__Devosia_s__Devosia sp018828145],aca0402f-764f-4f7b-8fe0-39b64f044cc1_4@MCPsignal.444.601:0.00476447[&&NHX:Sample=rhizpot1:Type=capture:besthit=76.3:bitscore=201.0:capture_class=c__Gammaproteobacteria:capture_domain=d__Bacteria:capture_family=f__Burkholderiaceae:capture_genus=g__Rhodoferax:capture_order=o__Burkholderiales:capture_phylum=p__Proteobacteria:capture_species=s__Rhodoferax sp903856025:evalue=1.16e-65:gapopen=1.0:heptad=MCP-36H:length=156.0:mismatch=35.0:qcovhsp=99.4:qend=157.0:qstart=2.0:ref_name=RS_GCF_000969445.1_protein.faa_NZ_JZEY01000054.1_1333@PF00015_full_PFAM.430.648:scovhsp=70.6:send=161.0:sstart=8.0])0.884:0.00419059[&&NHX:Sample_counter=rhizpot1--1:Type_counter=GTDB--1||capture--1:besthit_avg=76.3:besthit_max=76.3:besthit_min=76.3:besthit_std=0:besthit_sum=76.3:bitscore_avg=201.0:bitscore_max=201.0:bitscore_min=201.0:bitscore_std=0:bitscore_sum=201.0:capture_class_counter=c__Gammaproteobacteria--1:capture_domain_counter=d__Bacteria--1:capture_family_counter=f__Burkholderiaceae--1:capture_genus_counter=g__Rhodoferax--1:capture_order_counter=o__Burkholderiales--1:capture_phylum_counter=p__Proteobacteria--1:capture_species_counter=s__Rhodoferax sp903856025--1:evalue_avg=1.16e-65:evalue_max=1.16e-65:evalue_min=1.16e-65:evalue_std=0:evalue_sum=1.16e-65:gapopen_avg=1.0:gapopen_max=1.0:gapopen_min=1.0:gapopen_std=0:gapopen_sum=1.0:gtdb_class_counter=c__Alphaproteobacteria--1:gtdb_domain_counter=d__Bacteria--1:gtdb_family_counter=f__Devosiaceae--1:gtdb_genus_counter=g__Devosia--1:gtdb_order_counter=o__Rhizobiales--1:gtdb_phylum_counter=p__Proteobacteria--1:gtdb_species_counter=s__Devosia sp018828145--1:heptad_counter=MCP-36H--2:lbd_counter=:lca_tree=s__Devosia sp018828145:length_avg=156.0:length_max=156.0:length_min=156.0:length_std=0:length_sum=156.0:mismatch_avg=35.0:mismatch_max=35.0:mismatch_min=35.0:mismatch_std=0:mismatch_sum=35.0:name=N663651:qcovhsp_avg=99.4:qcovhsp_max=99.4:qcovhsp_min=99.4:qcovhsp_std=0:qcovhsp_sum=99.4:qend_avg=157.0:qend_max=157.0:qend_min=157.0:qend_std=0:qend_sum=157.0:qstart_avg=2.0:qstart_max=2.0:qstart_min=2.0:qstart_std=0:qstart_sum=2.0:ref_name_counter=RS_GCF_000969445.1_protein.faa_NZ_JZEY01000054.1_1333@PF00015_full_PFAM.430.648--1:scovhsp_avg=70.6:scovhsp_max=70.6:scovhsp_min=70.6:scovhsp_std=0:scovhsp_sum=70.6:send_avg=161.0:send_max=161.0:send_min=161.0:send_std=0:send_sum=161.0:sstart_avg=8.0:sstart_max=8.0:sstart_min=8.0:sstart_std=0:sstart_sum=8.0])0.998:0.063218[&&NHX:Sample_counter=rhizpot1--1||rhiztom1--1:Type_counter=GTDB--1||capture--2:besthit_avg=87.85:besthit_max=99.4:besthit_min=76.3:besthit_std=16.334166645409255:besthit_sum=175.7:bitscore_avg=176.5:bitscore_max=201.0:bitscore_min=152.0:bitscore_std=34.64823227814083:bitscore_sum=353.0:capture_class_counter=c__Alphaproteobacteria--1||c__Gammaproteobacteria--1:capture_domain_counter=d__Bacteria--2:capture_family_counter=f__Burkholderiaceae--1||f__Devosiaceae--1:capture_genus_counter=g__Devosia--1||g__Rhodoferax--1:capture_order_counter=o__Burkholderiales--1||o__Rhizobiales--1:capture_phylum_counter=p__Proteobacteria--2:capture_species_counter=s__Devosia sp018828145--1||s__Rhodoferax sp903856025--1:evalue_avg=2.565e-47:evalue_max=5.13e-47:evalue_min=1.16e-65:evalue_std=3.627457787486989e-47:evalue_sum=5.13e-47:gapopen_avg=0.5:gapopen_max=1.0:gapopen_min=0.0:gapopen_std=0.7071067811865476:gapopen_sum=1.0:gtdb_class_counter=c__Alphaproteobacteria--1:gtdb_domain_counter=d__Bacteria--1:gtdb_family_counter=f__Devosiaceae--1:gtdb_genus_counter=g__Devosia--1:gtdb_order_counter=o__Rhizobiales--1:gtdb_phylum_counter=p__Proteobacteria--1:gtdb_species_counter=s__Devosia sp018828145--1:heptad_counter=MCP-36H--3:lbd_counter=:lca_tree=s__Devosia sp018828145:length_avg=155.5:length_max=156.0:length_min=155.0:length_std=0.7071067811865476:length_sum=311.0:mismatch_avg=18.0:mismatch_max=35.0:mismatch_min=1.0:mismatch_std=24.041630560342615:mismatch_sum=36.0:name=N663652:qcovhsp_avg=99.7:qcovhsp_max=100.0:qcovhsp_min=99.4:qcovhsp_std=0.42426406871192446:qcovhsp_sum=199.4:qend_avg=156.0:qend_max=157.0:qend_min=155.0:qend_std=1.4142135623730951:qend_sum=312.0:qstart_avg=1.5:qstart_max=2.0:qstart_min=1.0:qstart_std=0.7071067811865476:qstart_sum=3.0:ref_name_counter=GB_GCA_018828145.1_protein.faa_JAHJWO010000010.1_23@PF00015_full_PFAM.413.599--1||RS_GCF_000969445.1_protein.faa_NZ_JZEY01000054.1_1333@PF00015_full_PFAM.430.648--1:scovhsp_avg=76.94999999999999:scovhsp_max=83.3:scovhsp_min=70.6:scovhsp_std=8.980256121069155:scovhsp_sum=153.89999999999998:send_avg=162.0:send_max=163.0:send_min=161.0:send_std=1.4142135623730951:send_sum=324.0:sstart_avg=8.5:sstart_max=9.0:sstart_min=8.0:sstart_std=0.7071067811865476:sstart_sum=17.0])0.789:0.0118944[&&NHX:Sample_counter=rhizpot1--1||rhizpot3--1||rhiztom1--1:Type_counter=GTDB--1||capture--3:besthit_avg=87.85:besthit_max=99.4:besthit_min=76.3:besthit_std=16.334166645409255:besthit_sum=175.7:bitscore_avg=176.5:bitscore_max=201.0:bitscore_min=152.0:bitscore_std=34.64823227814083:bitscore_sum=353.0:capture_class_counter=c__Alphaproteobacteria--1||c__Gammaproteobacteria--1||c__Polyangia--1:capture_domain_counter=d__Bacteria--3:capture_family_counter=f__Burkholderiaceae--1||f__Devosiaceae--1||f__Polyangiaceae--1:capture_genus_counter=g__Devosia--1||g__JAFGIS01--1||g__Rhodoferax--1:capture_order_counter=o__Burkholderiales--1||o__Polyangiales--1||o__Rhizobiales--1:capture_phylum_counter=p__Myxococcota--1||p__Proteobacteria--2:capture_species_counter=s__Devosia sp018828145--1||s__JAFGIS01 sp016929495--1||s__Rhodoferax sp903856025--1:evalue_avg=2.565e-47:evalue_max=5.13e-47:evalue_min=1.16e-65:evalue_std=3.627457787486989e-47:evalue_sum=5.13e-47:gapopen_avg=0.5:gapopen_max=1.0:gapopen_min=0.0:gapopen_std=0.7071067811865476:gapopen_sum=1.0:gtdb_class_counter=c__Alphaproteobacteria--1:gtdb_domain_counter=d__Bacteria--1:gtdb_family_counter=f__Devosiaceae--1:gtdb_genus_counter=g__Devosia--1:gtdb_order_counter=o__Rhizobiales--1:gtdb_phylum_counter=p__Proteobacteria--1:gtdb_species_counter=s__Devosia sp018828145--1:heptad_counter=MCP-36H--4:lbd_counter=:lca_tree=s__Devosia sp018828145:length_avg=155.5:length_max=156.0:length_min=155.0:length_std=0.7071067811865476:length_sum=311.0:mismatch_avg=18.0:mismatch_max=35.0:mismatch_min=1.0:mismatch_std=24.041630560342615:mismatch_sum=36.0:name=N663653:qcovhsp_avg=99.7:qcovhsp_max=100.0:qcovhsp_min=99.4:qcovhsp_std=0.42426406871192446:qcovhsp_sum=199.4:qend_avg=156.0:qend_max=157.0:qend_min=155.0:qend_std=1.4142135623730951:qend_sum=312.0:qstart_avg=1.5:qstart_max=2.0:qstart_min=1.0:qstart_std=0.7071067811865476:qstart_sum=3.0:ref_name_counter=GB_GCA_018828145.1_protein.faa_JAHJWO010000010.1_23@PF00015_full_PFAM.413.599--1||RS_GCF_000969445.1_protein.faa_NZ_JZEY01000054.1_1333@PF00015_full_PFAM.430.648--1:scovhsp_avg=76.94999999999999:scovhsp_max=83.3:scovhsp_min=70.6:scovhsp_std=8.980256121069155:scovhsp_sum=153.89999999999998:send_avg=162.0:send_max=163.0:send_min=161.0:send_std=1.4142135623730951:send_sum=324.0:sstart_avg=8.5:sstart_max=9.0:sstart_min=8.0:sstart_std=0.7071067811865476:sstart_sum=17.0])0.28:0.0130715[&&NHX:Sample_counter=rhizpot1--5||rhizpot2--1||rhizpot3--4||rhiztom1--1:Type_counter=GTDB--2||capture--11:besthit_avg=84.00000000000001:besthit_max=99.4:besthit_min=76.3:besthit_std=8.008495489166492:besthit_sum=504.00000000000006:bitscore_avg=146.26666666666668:bitscore_max=201.0:bitscore_min=76.6:bitscore_std=43.56818411027326:bitscore_sum=877.6:capture_class_counter=c__Alphaproteobacteria--5||c__Clostridia--2||c__Gammaproteobacteria--3||c__Polyangia--1:capture_domain_counter=d__Bacteria--11:capture_family_counter=f__Burkholderiaceae--2||f__Caulobacteraceae--1||f__Devosiaceae--1||f__Enterobacteriaceae--1||f__Ferrovibrionaceae--1||f__Lachnospiraceae--2||f__Polyangiaceae--1||f__Xanthobacteraceae--2:capture_genus_counter=g__Acetatifactor--2||g__Devosia--1||g__Ferrovibrio--1||g__JAFGIS01--1||g__Kosakonia--1||g__Phenylobacterium--1||g__Pseudolabrys--2||g__Rhodoferax--2:capture_order_counter=o__Burkholderiales--2||o__Caulobacterales--1||o__Enterobacterales--1||o__Ferrovibrionales--1||o__Lachnospirales--2||o__Polyangiales--1||o__Rhizobiales--3:capture_phylum_counter=p__Firmicutes_A--2||p__Myxococcota--1||p__Proteobacteria--8:capture_species_counter=s__Acetatifactor sp910585805--2||s__Devosia sp018828145--1||s__Ferrovibrio sp002482765--1||s__JAFGIS01 sp016929495--1||s__Kosakonia sp002886105--1||s__Phenylobacterium sp001557235--1||s__Pseudolabrys sp017849615--2||s__Rhodoferax sp903856025--2:evalue_avg=7.283333333333334e-19:evalue_max=4.37e-18:evalue_min=1.16e-65:evalue_std=1.784045029327081e-18:evalue_sum=4.370000000000001e-18:gapopen_avg=0.16666666666666666:gapopen_max=1.0:gapopen_min=0.0:gapopen_std=0.408248290463863:gapopen_sum=1.0:gtdb_class_counter=c__Alphaproteobacteria--2:gtdb_domain_counter=d__Bacteria--2:gtdb_family_counter=f__Devosiaceae--2:gtdb_genus_counter=g__Devosia--2:gtdb_order_counter=o__Rhizobiales--2:gtdb_phylum_counter=p__Proteobacteria--2:gtdb_species_counter=s__Devosia sp014860165--1||s__Devosia sp018828145--1:heptad_counter=MCP-36H--13:lbd_counter=:lca_tree=g__Devosia:length_avg=138.83333333333334:length_max=156.0:length_min=110.0:length_std=19.40532572946578:length_sum=833.0:mismatch_avg=21.5:mismatch_max=35.0:mismatch_min=1.0:mismatch_std=11.291589790636214:mismatch_sum=129.0:name=N663654:qcovhsp_avg=99.89999999999999:qcovhsp_max=100.0:qcovhsp_min=99.4:qcovhsp_std=0.2449489742783155:qcovhsp_sum=599.4:qend_avg=139.0:qend_max=157.0:qend_min=110.0:qend_std=19.585709075752145:qend_sum=834.0:qstart_avg=1.1666666666666667:qstart_max=2.0:qstart_min=1.0:qstart_std=0.408248290463863:qstart_sum=7.0:ref_name_counter=GB_GCA_014860165.1_protein.faa_JACZKG010000071.1_127@PF00015_full_PFAM.414.600--3||GB_GCA_018828145.1_protein.faa_JAHJWO010000010.1_22@PF00015_full_PFAM.432.610--1||GB_GCA_018828145.1_protein.faa_JAHJWO010000010.1_23@PF00015_full_PFAM.413.599--1||RS_GCF_000969445.1_protein.faa_NZ_JZEY01000054.1_1333@PF00015_full_PFAM.430.648--1:scovhsp_avg=72.91666666666667:scovhsp_max=83.3:scovhsp_min=59.1:scovhsp_std=9.126098107442559:scovhsp_sum=437.5:send_avg=156.5:send_max=163.0:send_min=129.0:send_std=13.48703080740902:send_sum=939.0:sstart_avg=19.0:sstart_max=53.0:sstart_min=7.0:sstart_std=18.4499322491981:sstart_sum=114.0],((((((51012e9d-957c-43e0-b6c9-d4956b7627ce_2@MCPsignal.113.197:0[&&NHX:Sample=rhizpot2:Type=capture:capture_class=c__Alphaproteobacteria:capture_domain=d__Bacteria:capture_family=f__Caulobacteraceae:capture_genus=g__Caulobacter:capture_order=o__Caulobacterales:capture_phylum=p__Proteobacteria:capture_species=s__Caulobacter segnis:heptad=MCP-36H],f2246a4d-175d-4c4d-80b8-fc09f6060a8a_2@MCPsignal.801.885:0[&&NHX:Sample=rhizpot3:Type=capture:capture_class=c__Alphaproteobacteria:capture_domain=d__Bacteria:capture_family=f__Caulobacteraceae:capture_genus=g__Palsa-881:capture_order=o__Caulobacterales:capture_phylum=p__Proteobacteria:capture_species=s__Palsa-881 sp018241335:heptad=MCP-36H]):5e-09[&&NHX:Sample_counter=rhizpot2--1||rhizpot3--1:Type_counter=capture--2:capture_class_counter=c__Alphaproteobacteria--2:capture_domain_counter=d__Bacteria--2:capture_family_counter=f__Caulobacteraceae--2:capture_genus_counter=g__Caulobacter--1||g__Palsa-881--1:capture_order_counter=o__Caulobacterales--2:capture_phylum_counter=p__Proteobacteria--2:capture_species_counter=s__Caulobacter segnis--1||s__Palsa-881 sp018241335--1:gtdb_class_counter=:gtdb_domain_counter=:gtdb_family_counter=:gtdb_genus_counter=:gtdb_order_counter=:gtdb_phylum_counter=:gtdb_species_counter=:heptad_counter=MCP-36H--2:lbd_counter=:name=N663657:ref_name_counter=],f337d5b7-5e6a-4513-9d3f-5510e0f28245_2@MCPsignal.338.405:0.0471202[&&NHX:Sample=rhizpot3:Type=capture:capture_class=c__Gammaproteobacteria:capture_domain=d__Bacteria:capture_family=f__Burkholderiaceae:capture_genus=g__Ideonella:capture_order=o__Burkholderiales:capture_phylum=p__Proteobacteria:capture_species=s__Ideonella sp016710065:heptad=MCP-36H])0:5e-09[&&NHX:Sample_counter=rhizpot2--1||rhizpot3--2:Type_counter=capture--3:capture_class_counter=c__Alphaproteobacteria--2||c__Gammaproteobacteria--1:capture_domain_counter=d__Bacteria--3:capture_family_counter=f__Burkholderiaceae--1||f__Caulobacteraceae--2:capture_genus_counter=g__Caulobacter--1||g__Ideonella--1||g__Palsa-881--1:capture_order_counter=o__Burkholderiales--1||o__Caulobacterales--2:capture_phylum_counter=p__Proteobacteria--3:capture_species_counter=s__Caulobacter segnis--1||s__Ideonella sp016710065--1||s__Palsa-881 sp018241335--1:gtdb_class_counter=:gtdb_domain_counter=:gtdb_family_counter=:gtdb_genus_counter=:gtdb_order_counter=:gtdb_phylum_counter=:gtdb_species_counter=:heptad_counter=MCP-36H--3:lbd_counter=:name=N663659:ref_name_counter=],(39c1070a-f5c1-44ad-b1e5-7f73e58f4f6b_5@MCPsignal.68.223:0.00483396[&&NHX:Sample=rhizpot1:Type=capture:capture_class=c__Alphaproteobacteria:capture_domain=d__Bacteria:capture_family=f__Caulobacteraceae:capture_genus=g__Phenylobacterium:capture_order=o__Caulobacterales:capture_phylum=p__Proteobacteria:capture_species=s__Phenylobacterium sp001557235:heptad=MCP-36H],(k127_82525_3@MCPsignal.73.124:5e-09,(2b0d070d-f927-4447-8351-3d00361b369a_3@MCPsignal.521.579:5e-09[&&NHX:Sample=rhiztom3:Type=capture:capture_class=c__Alphaproteobacteria:capture_domain=d__Bacteria:capture_family=f__Devosiaceae:capture_genus=g__Devosia_A:capture_order=o__Rhizobiales:capture_phylum=p__Proteobacteria:capture_species=s__Devosia_A sp001899085:heptad=MCP-36H],((da82ef28-5c2a-4065-ad6d-93c0e24cf81c_3@MCPsignal.163.235:0.208863[&&NHX:Sample=rhiztom2:Type=capture:capture_class=c__Alphaproteobacteria:capture_domain=d__Bacteria:capture_family=f__Sphingomonadaceae:capture_genus=g__Sphingomonas:capture_order=o__Sphingomonadales:capture_phylum=p__Proteobacteria:capture_species=s__Sphingomonas phyllosphaerae:heptad=MCP-36H],b0b333ef-8e36-441e-be23-679a06469919_4@MCPsignal.209.277:0.808425[&&NHX:Sample=rhiztom3:Type=capture:capture_class=c__Gammaproteobacteria:capture_domain=d__Bacteria:capture_family=f__Rhodanobacteraceae:capture_genus=g__Dyella_A:capture_order=o__Xanthomonadales:capture_phylum=p__Proteobacteria:capture_species=s__Dyella_A ginsengisoli:heptad=MCP-36H])0.752:0.238659[&&NHX:Sample_counter=rhiztom2--1||rhiztom3--1:Type_counter=capture--2:capture_class_counter=c__Alphaproteobacteria--1||c__Gammaproteobacteria--1:capture_domain_counter=d__Bacteria--2:capture_family_counter=f__Rhodanobacteraceae--1||f__Sphingomonadaceae--1:capture_genus_counter=g__Dyella_A--1||g__Sphingomonas--1:capture_order_counter=o__Sphingomonadales--1||o__Xanthomonadales--1:capture_phylum_counter=p__Proteobacteria--2:capture_species_counter=s__Dyella_A ginsengisoli--1||s__Sphingomonas phyllosphaerae--1:gtdb_class_counter=:gtdb_domain_counter=:gtdb_family_counter=:gtdb_genus_counter=:gtdb_order_counter=:gtdb_phylum_counter=:gtdb_species_counter=:heptad_counter=MCP-36H--2:lbd_counter=:name=N663665:ref_name_counter=],5ad48dcc-5d23-47d4-a46e-00bcc83310bf_6@MCPsignal.294.369:0.0867627[&&NHX:Sample=rhizpot1:Type=capture:capture_class=c__Alphaproteobacteria:capture_domain=d__Bacteria:capture_family=f__Devosiaceae:capture_genus=g__Devosia_A:capture_order=o__Rhizobiales:capture_phylum=p__Proteobacteria:capture_species=s__Devosia_A sp001899085:heptad=MCP-36H])0.852:0.124497[&&NHX:Sample_counter=rhizpot1--1||rhiztom2--1||rhiztom3--1:Type_counter=capture--3:capture_class_counter=c__Alphaproteobacteria--2||c__Gammaproteobacteria--1:capture_domain_counter=d__Bacteria--3:capture_family_counter=f__Devosiaceae--1||f__Rhodanobacteraceae--1||f__Sphingomonadaceae--1:capture_genus_counter=g__Devosia_A--1||g__Dyella_A--1||g__Sphingomonas--1:capture_order_counter=o__Rhizobiales--1||o__Sphingomonadales--1||o__Xanthomonadales--1:capture_phylum_counter=p__Proteobacteria--3:capture_species_counter=s__Devosia_A sp001899085--1||s__Dyella_A ginsengisoli--1||s__Sphingomonas phyllosphaerae--1:gtdb_class_counter=:gtdb_domain_counter=:gtdb_family_counter=:gtdb_genus_counter=:gtdb_order_counter=:gtdb_phylum_counter=:gtdb_species_counter=:heptad_counter=MCP-36H--3:lbd_counter=:name=N663667:ref_name_counter=])0:5e-09[&&NHX:Sample_counter=rhizpot1--1||rhiztom2--1||rhiztom3--2:Type_counter=capture--4:capture_class_counter=c__Alphaproteobacteria--3||c__Gammaproteobacteria--1:capture_domain_counter=d__Bacteria--4:capture_family_counter=f__Devosiaceae--2||f__Rhodanobacteraceae--1||f__Sphingomonadaceae--1:capture_genus_counter=g__Devosia_A--2||g__Dyella_A--1||g__Sphingomonas--1:capture_order_counter=o__Rhizobiales--2||o__Sphingomonadales--1||o__Xanthomonadales--1:capture_phylum_counter=p__Proteobacteria--4:capture_species_counter=s__Devosia_A sp001899085--2||s__Dyella_A ginsengisoli--1||s__Sphingomonas phyllosphaerae--1:gtdb_class_counter=:gtdb_domain_counter=:gtdb_family_counter=:gtdb_genus_counter=:gtdb_order_counter=:gtdb_phylum_counter=:gtdb_species_counter=:heptad_counter=MCP-36H--4:lbd_counter=:name=N663668:ref_name_counter=])0:5e-09[&&NHX:Sample_counter=rhizpot1--1||rhiztom2--1||rhiztom3--2:Type_counter=capture--4:capture_class_counter=c__Alphaproteobacteria--3||c__Gammaproteobacteria--1:capture_domain_counter=d__Bacteria--4:capture_family_counter=f__Devosiaceae--2||f__Rhodanobacteraceae--1||f__Sphingomonadaceae--1:capture_genus_counter=g__Devosia_A--2||g__Dyella_A--1||g__Sphingomonas--1:capture_order_counter=o__Rhizobiales--2||o__Sphingomonadales--1||o__Xanthomonadales--1:capture_phylum_counter=p__Proteobacteria--4:capture_species_counter=s__Devosia_A sp001899085--2||s__Dyella_A ginsengisoli--1||s__Sphingomonas phyllosphaerae--1:gtdb_class_counter=:gtdb_domain_counter=:gtdb_family_counter=:gtdb_genus_counter=:gtdb_order_counter=:gtdb_phylum_counter=:gtdb_species_counter=:heptad_counter=MCP-36H--4:lbd_counter=:name=N663669:ref_name_counter=])0.542:4.6722e-05[&&NHX:Sample_counter=rhizpot1--2||rhiztom2--1||rhiztom3--2:Type_counter=capture--5:capture_class_counter=c__Alphaproteobacteria--4||c__Gammaproteobacteria--1:capture_domain_counter=d__Bacteria--5:capture_family_counter=f__Caulobacteraceae--1||f__Devosiaceae--2||f__Rhodanobacteraceae--1||f__Sphingomonadaceae--1:capture_genus_counter=g__Devosia_A--2||g__Dyella_A--1||g__Phenylobacterium--1||g__Sphingomonas--1:capture_order_counter=o__Caulobacterales--1||o__Rhizobiales--2||o__Sphingomonadales--1||o__Xanthomonadales--1:capture_phylum_counter=p__Proteobacteria--5:capture_species_counter=s__Devosia_A sp001899085--2||s__Dyella_A ginsengisoli--1||s__Phenylobacterium sp001557235--1||s__Sphingomonas phyllosphaerae--1:gtdb_class_counter=:gtdb_domain_counter=:gtdb_family_counter=:gtdb_genus_counter=:gtdb_order_counter=:gtdb_phylum_counter=:gtdb_species_counter=:heptad_counter=MCP-36H--5:lbd_counter=:name=N663670:ref_name_counter=])0:3.4695e-05[&&NHX:Sample_counter=rhizpot1--2||rhizpot2--1||rhizpot3--2||rhiztom2--1||rhiztom3--2:Type_counter=capture--8:capture_class_counter=c__Alphaproteobacteria--6||c__Gammaproteobacteria--2:capture_domain_counter=d__Bacteria--8:capture_family_counter=f__Burkholderiaceae--1||f__Caulobacteraceae--3||f__Devosiaceae--2||f__Rhodanobacteraceae--1||f__Sphingomonadaceae--1:capture_genus_counter=g__Caulobacter--1||g__Devosia_A--2||g__Dyella_A--1||g__Ideonella--1||g__Palsa-881--1||g__Phenylobacterium--1||g__Sphingomonas--1:capture_order_counter=o__Burkholderiales--1||o__Caulobacterales--3||o__Rhizobiales--2||o__Sphingomonadales--1||o__Xanthomonadales--1:capture_phylum_counter=p__Proteobacteria--8:capture_species_counter=s__Caulobacter segnis--1||s__Devosia_A sp001899085--2||s__Dyella_A ginsengisoli--1||s__Ideonella sp016710065--1||s__Palsa-881 sp018241335--1||s__Phenylobacterium sp001557235--1||s__Sphingomonas phyllosphaerae--1:gtdb_class_counter=:gtdb_domain_counter=:gtdb_family_counter=:gtdb_genus_counter=:gtdb_order_counter=:gtdb_phylum_counter=:gtdb_species_counter=:heptad_counter=MCP-36H--8:lbd_counter=:name=N663671:ref_name_counter=],(1fca6df7-378c-4a23-bbeb-3fb2b5765be7_2@MCPsignal.464.527:5e-09[&&NHX:Sample=rhizpot2:Type=capture:capture_class=c__Alphaproteobacteria:capture_domain=d__Bacteria:capture_family=f__Devosiaceae:capture_genus=g__Devosia_A:capture_order=o__Rhizobiales:capture_phylum=p__Proteobacteria:capture_species=s__Devosia_A sp001899085:heptad=MCP-36H],(fd3cda33-2340-4e1b-948e-d46b171d7232_6@MCPsignal.183.280:5e-09[&&NHX:Sample=rhizpot2:Type=capture:besthit=75.8:bitscore=122.0:capture_class=c__Gammaproteobacteria:capture_domain=d__Bacteria:capture_family=f__Chromobacteriaceae:capture_genus=g__Aquitalea:capture_order=o__Burkholderiales:capture_phylum=p__Proteobacteria:capture_species=s__Aquitalea pelogenes:evalue=2.44e-36:gapopen=0.0:heptad=MCP-36H:length=95.0:mismatch=23.0:qcovhsp=97.9:qend=97.0:qstart=3.0:ref_name=RS_GCF_900128975.1_protein.faa_NZ_FQVC01000020.1_34@PF00015_full_PFAM.514.699:scovhsp=51.4:send=103.0:sstart=9.0],((((2e2aaf4c-bb10-4614-b629-057f85d4d8be_6@MCPsignal.38.193:0[&&NHX:Sample=rhizpot1:Type=capture:capture_class=c__Alphaproteobacteria:capture_domain=d__Bacteria:capture_family=f__Rhizobiaceae:capture_genus=g__Pararhizobium:capture_order=o__Rhizobiales:capture_phylum=p__Proteobacteria:capture_species=s__Pararhizobium sp001424045:heptad=MCP-36H],f7b29b34-dd61-4992-8eab-85191df529da_5@MCPsignal.372.527:0[&&NHX:Sample=rhizpot3:Type=capture:capture_class=c__Alphaproteobacteria:capture_domain=d__Bacteria:capture_family=f__Beijerinckiaceae:capture_genus=g__Bosea:capture_order=o__Rhizobiales:capture_phylum=p__Proteobacteria:capture_species=s__Bosea sp900113835:heptad=MCP-36H]):5e-09[&&NHX:Sample_counter=rhizpot1--1||rhizpot3--1:Type_counter=capture--2:capture_class_counter=c__Alphaproteobacteria--2:capture_domain_counter=d__Bacteria--2:capture_family_counter=f__Beijerinckiaceae--1||f__Rhizobiaceae--1:capture_genus_counter=g__Bosea--1||g__Pararhizobium--1:capture_order_counter=o__Rhizobiales--2:capture_phylum_counter=p__Proteobacteria--2:capture_species_counter=s__Bosea sp900113835--1||s__Pararhizobium sp001424045--1:gtdb_class_counter=:gtdb_domain_counter=:gtdb_family_counter=:gtdb_genus_counter=:gtdb_order_counter=:gtdb_phylum_counter=:gtdb_species_counter=:heptad_counter=MCP-36H--2:lbd_counter=:name=N663676:ref_name_counter=],((40086e88-9dd0-4ca0-8c0d-156e39422bc0_5@MCPsignal.152.276:5e-09[&&NHX:Sample=rhizpot2:Type=capture:besthit=83.1:bitscore=129.0:capture_class=c__Alphaproteobacteria:capture_domain=d__Bacteria:capture_family=f__Rhizobiaceae:capture_genus=g__Pararhizobium:capture_order=o__Rhizobiales:capture_phylum=p__Proteobacteria:capture_species=s__Pararhizobium sp001424045:evalue=2.73e-38:gapopen=0.0:heptad=MCP-36H:length=124.0:mismatch=21.0:qcovhsp=100.0:qend=124.0:qstart=1.0:ref_name=GB_GCA_014860165.1_protein.faa_JACZKG010000071.1_127@PF00015_full_PFAM.414.600:scovhsp=66.7:send=130.0:sstart=7.0],((3aba163f-7f4e-402a-934d-e19dc9579ea7_1@MCPsignal.43.160:0.0315857[&&NHX:Sample=rhizpot3:Type=capture:capture_class=c__Clostridia:capture_domain=d__Bacteria:capture_family=f__Lachnospiraceae:capture_genus=g__Agathobacter:capture_order=o__Lachnospirales:capture_phylum=p__Firmicutes_A:capture_species=s__Agathobacter sp910587655:heptad=MCP-36H],25b9e621-02a6-4d38-9cd7-e217d00b9251_1@MCPsignal.611.750:5e-09[&&NHX:Sample=rhiztom3:Type=capture:capture_class=c__Alphaproteobacteria:capture_domain=d__Bacteria:capture_family=f__Devosiaceae:capture_genus=g__Devosia_A:capture_order=o__Rhizobiales:capture_phylum=p__Proteobacteria:capture_species=s__Devosia_A sp001899085:heptad=MCP-36H])0.999:0.0949486[&&NHX:Sample_counter=rhizpot3--1||rhiztom3--1:Type_counter=capture--2:capture_class_counter=c__Alphaproteobacteria--1||c__Clostridia--1:capture_domain_counter=d__Bacteria--2:capture_family_counter=f__Devosiaceae--1||f__Lachnospiraceae--1:capture_genus_counter=g__Agathobacter--1||g__Devosia_A--1:capture_order_counter=o__Lachnospirales--1||o__Rhizobiales--1:capture_phylum_counter=p__Firmicutes_A--1||p__Proteobacteria--1:capture_species_counter=s__Agathobacter sp910587655--1||s__Devosia_A sp001899085--1:gtdb_class_counter=:gtdb_domain_counter=:gtdb_family_counter=:gtdb_genus_counter=:gtdb_order_counter=:gtdb_phylum_counter=:gtdb_species_counter=:heptad_counter=MCP-36H--2:lbd_counter=:name=N663680:ref_name_counter=],((1504784f-7353-44fe-a43e-c293ac8eefda_6@MCPsignal.503.656:5e-09[&&NHX:Sample=rhizpot1:Type=capture:capture_class=c__Alphaproteobacteria:capture_domain=d__Bacteria:capture_family=f__Sphingomonadaceae:capture_genus=g__Sphingomonas:capture_order=o__Sphingomonadales:capture_phylum=p__Proteobacteria:capture_species=s__Sphingomonas desiccabilis:heptad=MCP-36H],7af44331-9e59-4ada-961d-a9c57e8a1dd2_3@MCPsignal.124.248:5e-09[&&NHX:Sample=rhizpot3:Type=capture:capture_class=c__Alphaproteobacteria:capture_domain=d__Bacteria:capture_family=f__Devosiaceae:capture_genus=g__Devosia_A:capture_order=o__Rhizobiales:capture_phylum=p__Proteobacteria:capture_species=s__Devosia_A sp001899085:heptad=MCP-36H])0.133:5e-09[&&NHX:Sample_counter=rhizpot1--1||rhizpot3--1:Type_counter=capture--2:capture_class_counter=c__Alphaproteobacteria--2:capture_domain_counter=d__Bacteria--2:capture_family_counter=f__Devosiaceae--1||f__Sphingomonadaceae--1:capture_genus_counter=g__Devosia_A--1||g__Sphingomonas--1:capture_order_counter=o__Rhizobiales--1||o__Sphingomonadales--1:capture_phylum_counter=p__Proteobacteria--2:capture_species_counter=s__Devosia_A sp001899085--1||s__Sphingomonas desiccabilis--1:gtdb_class_counter=:gtdb_domain_counter=:gtdb_family_counter=:gtdb_genus_counter=:gtdb_order_counter=:gtdb_phylum_counter=:gtdb_species_counter=:heptad_counter=MCP-36H--2:lbd_counter=:name=N663683:ref_name_counter=],9073eed2-cf66-4b17-989f-bf8f9eb763c5_4@MCPsignal.476.580:5e-09[&&NHX:Sample=rhizpot3:Type=capture:capture_class=c__Alphaproteobacteria:capture_domain=d__Bacteria:capture_family=f__Azospirillaceae:capture_genus=g__Niveispirillum:capture_order=o__Azospirillales:capture_phylum=p__Proteobacteria:capture_species=s__Niveispirillum sp900188385:heptad=MCP-36H])0:5e-09[&&NHX:Sample_counter=rhizpot1--1||rhizpot3--2:Type_counter=capture--3:capture_class_counter=c__Alphaproteobacteria--3:capture_domain_counter=d__Bacteria--3:capture_family_counter=f__Azospirillaceae--1||f__Devosiaceae--1||f__Sphingomonadaceae--1:capture_genus_counter=g__Devosia_A--1||g__Niveispirillum--1||g__Sphingomonas--1:capture_order_counter=o__Azospirillales--1||o__Rhizobiales--1||o__Sphingomonadales--1:capture_phylum_counter=p__Proteobacteria--3:capture_species_counter=s__Devosia_A sp001899085--1||s__Niveispirillum sp900188385--1||s__Sphingomonas desiccabilis--1:gtdb_class_counter=:gtdb_domain_counter=:gtdb_family_counter=:gtdb_genus_counter=:gtdb_order_counter=:gtdb_phylum_counter=:gtdb_species_counter=:heptad_counter=MCP-36H--3:lbd_counter=:name=N663685:ref_name_counter=])0.746:0.00505779[&&NHX:Sample_counter=rhizpot1--1||rhizpot3--3||rhiztom3--1:Type_counter=capture--5:capture_class_counter=c__Alphaproteobacteria--4||c__Clostridia--1:capture_domain_counter=d__Bacteria--5:capture_family_counter=f__Azospirillaceae--1||f__Devosiaceae--2||f__Lachnospiraceae--1||f__Sphingomonadaceae--1:capture_genus_counter=g__Agathobacter--1||g__Devosia_A--2||g__Niveispirillum--1||g__Sphingomonas--1:capture_order_counter=o__Azospirillales--1||o__Lachnospirales--1||o__Rhizobiales--2||o__Sphingomonadales--1:capture_phylum_counter=p__Firmicutes_A--1||p__Proteobacteria--4:capture_species_counter=s__Agathobacter sp910587655--1||s__Devosia_A sp001899085--2||s__Niveispirillum sp900188385--1||s__Sphingomonas desiccabilis--1:gtdb_class_counter=:gtdb_domain_counter=:gtdb_family_counter=:gtdb_genus_counter=:gtdb_order_counter=:gtdb_phylum_counter=:gtdb_species_counter=:heptad_counter=MCP-36H--5:lbd_counter=:name=N663686:ref_name_counter=])0:5e-09[&&NHX:Sample_counter=rhizpot1--1||rhizpot2--1||rhizpot3--3||rhiztom3--1:Type_counter=capture--6:besthit_avg=83.1:besthit_max=83.1:besthit_min=83.1:besthit_std=0:besthit_sum=83.1:bitscore_avg=129.0:bitscore_max=129.0:bitscore_min=129.0:bitscore_std=0:bitscore_sum=129.0:capture_class_counter=c__Alphaproteobacteria--5||c__Clostridia--1:capture_domain_counter=d__Bacteria--6:capture_family_counter=f__Azospirillaceae--1||f__Devosiaceae--2||f__Lachnospiraceae--1||f__Rhizobiaceae--1||f__Sphingomonadaceae--1:capture_genus_counter=g__Agathobacter--1||g__Devosia_A--2||g__Niveispirillum--1||g__Pararhizobium--1||g__Sphingomonas--1:capture_order_counter=o__Azospirillales--1||o__Lachnospirales--1||o__Rhizobiales--3||o__Sphingomonadales--1:capture_phylum_counter=p__Firmicutes_A--1||p__Proteobacteria--5:capture_species_counter=s__Agathobacter sp910587655--1||s__Devosia_A sp001899085--2||s__Niveispirillum sp900188385--1||s__Pararhizobium sp001424045--1||s__Sphingomonas desiccabilis--1:evalue_avg=2.73e-38:evalue_max=2.73e-38:evalue_min=2.73e-38:evalue_std=0:evalue_sum=2.73e-38:gapopen_avg=0.0:gapopen_max=0.0:gapopen_min=0.0:gapopen_std=0:gapopen_sum=0.0:gtdb_class_counter=:gtdb_domain_counter=:gtdb_family_counter=:gtdb_genus_counter=:gtdb_order_counter=:gtdb_phylum_counter=:gtdb_species_counter=:heptad_counter=MCP-36H--6:lbd_counter=:length_avg=124.0:length_max=124.0:length_min=124.0:length_std=0:length_sum=124.0:mismatch_avg=21.0:mismatch_max=21.0:mismatch_min=21.0:mismatch_std=0:mismatch_sum=21.0:name=N663687:qcovhsp_avg=100.0:qcovhsp_max=100.0:qcovhsp_min=100.0:qcovhsp_std=0:qcovhsp_sum=100.0:qend_avg=124.0:qend_max=124.0:qend_min=124.0:qend_std=0:qend_sum=124.0:qstart_avg=1.0:qstart_max=1.0:qstart_min=1.0:qstart_std=0:qstart_sum=1.0:ref_name_counter=GB_GCA_014860165.1_protein.faa_JACZKG010000071.1_127@PF00015_full_PFAM.414.600--1:scovhsp_avg=66.7:scovhsp_max=66.7:scovhsp_min=66.7:scovhsp_std=0:scovhsp_sum=66.7:send_avg=130.0:send_max=130.0:send_min=130.0:send_std=0:send_sum=130.0:sstart_avg=7.0:sstart_max=7.0:sstart_min=7.0:sstart_std=0:sstart_sum=7.0],(9564834f-9a37-4b7a-98aa-68d4917f6830_3@MCPsignal.328.424:5e-09[&&NHX:Sample=rhizpot3:Type=capture:capture_class=c__Alphaproteobacteria:capture_domain=d__Bacteria:capture_family=f__Elsteraceae:capture_genus=g__RDXE01:capture_order=o__Elsterales:capture_phylum=p__Proteobacteria:capture_species=s__RDXE01 sp013297545:heptad=MCP-36H],((((0462ebf9-f23a-42c5-b405-707cdaa67337_5@MCPsignal.534.687:5e-09[&&NHX:Sample=rhizpot3:Type=capture:capture_class=c__Gammaproteobacteria:capture_domain=d__Bacteria:capture_family=f__Burkholderiaceae:capture_genus=g__Paraburkholderia:capture_order=o__Burkholderiales:capture_phylum=p__Proteobacteria:capture_species=s__Paraburkholderia bannensis:heptad=MCP-36H],(((((5dfb44d3-d9a7-4e8f-ac5a-aac9ec5bee9c_4@MCPsignal.75.228:5e-09[&&NHX:Sample=rhizpot3:Type=capture:besthit=62.7:bitscore=146.0:capture_class=c__Alphaproteobacteria:capture_domain=d__Bacteria:capture_family=f__Beijerinckiaceae:capture_genus=g__Microvirga:capture_order=o__Rhizobiales:capture_phylum=p__Proteobacteria:capture_species=s__Microvirga pakistanensis:evalue=2.24e-44:gapopen=1.0:heptad=MCP-36H:length=153.0:mismatch=55.0:qcovhsp=98.7:qend=153.0:qstart=3.0:ref_name=RS_GCF_000969445.1_protein.faa_NZ_JZEY01000054.1_1333@PF00015_full_PFAM.430.648:scovhsp=70.2:send=160.0:sstart=8.0],((cee3174c-2ba0-4e76-bc3a-8b09dc6f16c0_4@MCPsignal.39.194:0.0147597[&&NHX:Sample=rhiztom1:Type=capture:capture_class=c__Gemmatimonadetes:capture_domain=d__Bacteria:capture_family=f__Gemmatimonadaceae:capture_genus=g__Gemmatimonas:capture_order=o__Gemmatimonadales:capture_phylum=p__Gemmatimonadota:capture_species=s__Gemmatimonas sp016741895:heptad=MCP-36H],(a6d391b3-d9a4-470f-a27d-8f36d796e530_3@MCPsignal.309.462:5e-09[&&NHX:Sample=rhizpot1:Type=capture:capture_class=c__Magnetococcia:capture_domain=d__Bacteria:capture_family=f__Magnetaquicoccaceae:capture_genus=g__HCHbin5:capture_order=o__Magnetococcales:capture_phylum=p__Proteobacteria:capture_species=s__HCHbin5 sp903913345:heptad=MCP-36H],(((((((43265858-7110-4b02-9ee9-fc6559fff340_3@MCPsignal.258.353:0[&&NHX:Sample=rhizpot1:Type=capture:besthit=76.3:bitscore=121.0:capture_class=c__Gammaproteobacteria:capture_domain=d__Bacteria:capture_family=f__Chromobacteriaceae:capture_genus=g__Aquitalea:capture_order=o__Burkholderiales:capture_phylum=p__Proteobacteria:capture_species=s__Aquitalea pelogenes:evalue=6.4e-36:gapopen=0.0:heptad=MCP-36H:length=93.0:mismatch=22.0:qcovhsp=97.9:qend=95.0:qstart=3.0:ref_name=RS_GCF_900128975.1_protein.faa_NZ_FQVC01000020.1_34@PF00015_full_PFAM.514.699:scovhsp=50.3:send=101.0:sstart=9.0],7711d6bc-a7b3-4002-9f89-1233ba9b9922_3@MCPsignal.280.375:0[&&NHX:Sample=rhizpot1:Type=capture:besthit=76.3:bitscore=121.0:capture_class=c__Synergistia:capture_domain=d__Bacteria:capture_family=f__Thermovirgaceae:capture_genus=g__UBA2252:capture_order=o__Synergistales:capture_phylum=p__Synergistota:capture_species=s__UBA2252 sp002382605:evalue=6.4e-36:gapopen=0.0:heptad=MCP-36H:length=93.0:mismatch=22.0:qcovhsp=97.9:qend=95.0:qstart=3.0:ref_name=RS_GCF_900128975.1_protein.faa_NZ_FQVC01000020.1_34@PF00015_full_PFAM.514.699:scovhsp=50.3:send=101.0:sstart=9.0]):5e-09[&&NHX:Sample_counter=rhizpot1--2:Type_counter=capture--2:besthit_avg=76.3:besthit_max=76.3:besthit_min=76.3:besthit_std=0.0:besthit_sum=152.6:bitscore_avg=121.0:bitscore_max=121.0:bitscore_min=121.0:bitscore_std=0.0:bitscore_sum=242.0:capture_class_counter=c__Gammaproteobacteria--1||c__Synergistia--1:capture_domain_counter=d__Bacteria--2:capture_family_counter=f__Chromobacteriaceae--1||f__Thermovirgaceae--1:capture_genus_counter=g__Aquitalea--1||g__UBA2252--1:capture_order_counter=o__Burkholderiales--1||o__Synergistales--1:capture_phylum_counter=p__Proteobacteria--1||p__Synergistota--1:capture_species_counter=s__Aquitalea pelogenes--1||s__UBA2252 sp002382605--1:evalue_avg=6.4e-36:evalue_max=6.4e-36:evalue_min=6.4e-36:evalue_std=0.0:evalue_sum=1.28e-35:gapopen_avg=0.0:gapopen_max=0.0:gapopen_min=0.0:gapopen_std=0.0:gapopen_sum=0.0:gtdb_class_counter=:gtdb_domain_counter=:gtdb_family_counter=:gtdb_genus_counter=:gtdb_order_counter=:gtdb_phylum_counter=:gtdb_species_counter=:heptad_counter=MCP-36H--2:lbd_counter=:length_avg=93.0:length_max=93.0:length_min=93.0:length_std=0.0:length_sum=186.0:mismatch_avg=22.0:mismatch_max=22.0:mismatch_min=22.0:mismatch_std=0.0:mismatch_sum=44.0:name=N663695:qcovhsp_avg=97.9:qcovhsp_max=97.9:qcovhsp_min=97.9:qcovhsp_std=0.0:qcovhsp_sum=195.8:qend_avg=95.0:qend_max=95.0:qend_min=95.0:qend_std=0.0:qend_sum=190.0:qstart_avg=3.0:qstart_max=3.0:qstart_min=3.0:qstart_std=0.0:qstart_sum=6.0:ref_name_counter=RS_GCF_900128975.1_protein.faa_NZ_FQVC01000020.1_34@PF00015_full_PFAM.514.699--2:scovhsp_avg=50.3:scovhsp_max=50.3:scovhsp_min=50.3:scovhsp_std=0.0:scovhsp_sum=100.6:send_avg=101.0:send_max=101.0:send_min=101.0:send_std=0.0:send_sum=202.0:sstart_avg=9.0:sstart_max=9.0:sstart_min=9.0:sstart_std=0.0:sstart_sum=18.0],(((ad10a4ca-614e-4834-a662-38c5c5363475_3@MCPsignal.251.305:6e-09[&&NHX:Sample=rhizpot1:Type=capture:capture_class=c__Gammaproteobacteria:capture_domain=d__Bacteria:capture_family=f__Pseudomonadaceae:capture_genus=g__Pseudomonas_E:capture_order=o__Pseudomonadales:capture_phylum=p__Proteobacteria:capture_species=s__Pseudomonas_E putida_C:heptad=MCP-36H],(a1f11396-ea41-4f6e-bf3a-6f01414fcf24_6@MCPsignal.458.521:5e-09[&&NHX:Sample=rhizpot1:Type=capture:capture_class=c__Alphaproteobacteria:capture_domain=d__Bacteria:capture_family=f__Rhizobiaceae:capture_genus=g__Mycoplana:capture_order=o__Rhizobiales:capture_phylum=p__Proteobacteria:capture_species=s__Mycoplana sp014851675:heptad=MCP-36H],9e766cfc-53ba-4a5a-89aa-ce106e04f8f7_4@MCPsignal.384.444:5e-09[&&NHX:Sample=rhizpot1:Type=capture:capture_class=c__Negativicutes:capture_domain=d__Bacteria:capture_family=f__Selenomonadaceae:capture_genus=g__Quinella:capture_order=o__Selenomonadales:capture_phylum=p__Firmicutes_C:capture_species=s__Quinella sp017475745:heptad=MCP-36H])0.63:5e-09[&&NHX:Sample_counter=rhizpot1--2:Type_counter=capture--2:capture_class_counter=c__Alphaproteobacteria--1||c__Negativicutes--1:capture_domain_counter=d__Bacteria--2:capture_family_counter=f__Rhizobiaceae--1||f__Selenomonadaceae--1:capture_genus_counter=g__Mycoplana--1||g__Quinella--1:capture_order_counter=o__Rhizobiales--1||o__Selenomonadales--1:capture_phylum_counter=p__Firmicutes_C--1||p__Proteobacteria--1:capture_species_counter=s__Mycoplana sp014851675--1||s__Quinella sp017475745--1:gtdb_class_counter=:gtdb_domain_counter=:gtdb_family_counter=:gtdb_genus_counter=:gtdb_order_counter=:gtdb_phylum_counter=:gtdb_species_counter=:heptad_counter=MCP-36H--2:lbd_counter=:name=N663699:ref_name_counter=])0:5e-09[&&NHX:Sample_counter=rhizpot1--3:Type_counter=capture--3:capture_class_counter=c__Alphaproteobacteria--1||c__Gammaproteobacteria--1||c__Negativicutes--1:capture_domain_counter=d__Bacteria--3:capture_family_counter=f__Pseudomonadaceae--1||f__Rhizobiaceae--1||f__Selenomonadaceae--1:capture_genus_counter=g__Mycoplana--1||g__Pseudomonas_E--1||g__Quinella--1:capture_order_counter=o__Pseudomonadales--1||o__Rhizobiales--1||o__Selenomonadales--1:capture_phylum_counter=p__Firmicutes_C--1||p__Proteobacteria--2:capture_species_counter=s__Mycoplana sp014851675--1||s__Pseudomonas_E putida_C--1||s__Quinella sp017475745--1:gtdb_class_counter=:gtdb_domain_counter=:gtdb_family_counter=:gtdb_genus_counter=:gtdb_order_counter=:gtdb_phylum_counter=:gtdb_species_counter=:heptad_counter=MCP-36H--3:lbd_counter=:name=N663700:ref_name_counter=],(((7d103536-9f15-4c18-b15e-c11225a7d2e8_4@MCPsignal.42.114:0[&&NHX:Sample=rhizpot1:Type=capture:capture_class=c__Alphaproteobacteria:capture_domain=d__Bacteria:capture_family=f__Rhizobiaceae:capture_genus=g__Aurantimonas:capture_order=o__Rhizobiales:capture_phylum=p__Proteobacteria:capture_species=s__Aurantimonas coralicida_A:heptad=MCP-36H],c0a2195b-ce3a-562a-8a58-56a6cf9565a5_4@MCPsignal.105.177:0[&&NHX:Sample=rhizpot3:Type=capture:capture_class=c__Phycisphaerae:capture_domain=d__Bacteria:capture_family=f__Anaerohalosphaeraceae:capture_genus=g__JAFGGE01:capture_order=o__Sedimentisphaerales:capture_phylum=p__Planctomycetota:capture_species=s__JAFGGE01 sp016930745:heptad=MCP-36H])0:0[&&NHX:Sample_counter=rhizpot1--1||rhizpot3--1:Type_counter=capture--2:capture_class_counter=c__Alphaproteobacteria--1||c__Phycisphaerae--1:capture_domain_counter=d__Bacteria--2:capture_family_counter=f__Anaerohalosphaeraceae--1||f__Rhizobiaceae--1:capture_genus_counter=g__Aurantimonas--1||g__JAFGGE01--1:capture_order_counter=o__Rhizobiales--1||o__Sedimentisphaerales--1:capture_phylum_counter=p__Planctomycetota--1||p__Proteobacteria--1:capture_species_counter=s__Aurantimonas coralicida_A--1||s__JAFGGE01 sp016930745--1:gtdb_class_counter=:gtdb_domain_counter=:gtdb_family_counter=:gtdb_genus_counter=:gtdb_order_counter=:gtdb_phylum_counter=:gtdb_species_counter=:heptad_counter=MCP-36H--2:lbd_counter=:name=N663703:ref_name_counter=],22e33534-37d1-496b-a74a-7857b7e0028b_1@MCPsignal.315.387:0[&&NHX:Sample=rhizpot3:Type=capture:capture_class=c__Phycisphaerae:capture_domain=d__Bacteria:capture_family=f__Anaerohalosphaeraceae:capture_genus=g__JAFGGE01:capture_order=o__Sedimentisphaerales:capture_phylum=p__Planctomycetota:capture_species=s__JAFGGE01 sp016930745:heptad=MCP-36H]):5e-09[&&NHX:Sample_counter=rhizpot1--1||rhizpot3--2:Type_counter=capture--3:capture_class_counter=c__Alphaproteobacteria--1||c__Phycisphaerae--2:capture_domain_counter=d__Bacteria--3:capture_family_counter=f__Anaerohalosphaeraceae--2||f__Rhizobiaceae--1:capture_genus_counter=g__Aurantimonas--1||g__JAFGGE01--2:capture_order_counter=o__Rhizobiales--1||o__Sedimentisphaerales--2:capture_phylum_counter=p__Planctomycetota--2||p__Proteobacteria--1:capture_species_counter=s__Aurantimonas coralicida_A--1||s__JAFGGE01 sp016930745--2:gtdb_class_counter=:gtdb_domain_counter=:gtdb_family_counter=:gtdb_genus_counter=:gtdb_order_counter=:gtdb_phylum_counter=:gtdb_species_counter=:heptad_counter=MCP-36H--3:lbd_counter=:name=N663705:ref_name_counter=],(234f167a-0c07-4b0e-bb8a-16c97b2bc19e_4@MCPsignal.651.777:0.0198956[&&NHX:Sample=rhizpot1:Type=capture:besthit=82.9:bitscore=126.0:capture_class=c__Alphaproteobacteria:capture_domain=d__Bacteria:capture_family=f__Ferrovibrionaceae:capture_genus=g__Ferrovibrio:capture_order=o__Ferrovibrionales:capture_phylum=p__Proteobacteria:capture_species=s__Ferrovibrio sp002482765:evalue=2.37e-37:gapopen=0.0:heptad=MCP-36H:length=123.0:mismatch=21.0:qcovhsp=97.6:qend=123.0:qstart=1.0:ref_name=GB_GCA_014860165.1_protein.faa_JACZKG010000071.1_127@PF00015_full_PFAM.414.600:scovhsp=66.1:send=129.0:sstart=7.0],(ae632913-9947-42aa-8a3d-ade5f7d2b312_5@MCPsignal.188.295:0.0246485[&&NHX:Sample=rhizpot1:Type=capture:besthit=84.0:bitscore=149.0:capture_class=c__Alphaproteobacteria:capture_domain=d__Bacteria:capture_family=f__Rhizobiaceae:capture_genus=g__Pararhizobium:capture_order=o__Rhizobiales:capture_phylum=p__Proteobacteria:capture_species=s__Pararhizobium sp001424045:evalue=1.03e-46:gapopen=0.0:heptad=MCP-36H:length=106.0:mismatch=17.0:qcovhsp=99.1:qend=107.0:qstart=2.0:ref_name=GB_GCA_018828145.1_protein.faa_JAHJWO010000010.1_22@PF00015_full_PFAM.432.610:scovhsp=59.6:send=111.0:sstart=6.0],(((5773401d-198f-4a6a-9ef5-09ad07d1d9fe_1@MCPsignal.43.112:0.0119743[&&NHX:Sample=rhizpot1:Type=capture:capture_class=c__Clostridia:capture_domain=d__Bacteria:capture_family=f__Lachnospiraceae:capture_genus=g__Eubacterium_F:capture_order=o__Lachnospirales:capture_phylum=p__Firmicutes_A:capture_species=s__Eubacterium_F sp910584875:heptad=MCP-36H],209cc18f-36e8-40a2-8b28-76bab3104f51_5@MCPsignal.34.110:5e-09[&&NHX:Sample=rhiztom1:Type=capture:capture_class=c__Gammaproteobacteria:capture_domain=d__Bacteria:capture_family=f__Steroidobacteraceae:capture_genus=g__FEN-1191:capture_order=o__Steroidobacterales:capture_phylum=p__Proteobacteria:capture_species=s__FEN-1191 sp003132025:heptad=MCP-36H])0:5e-09[&&NHX:Sample_counter=rhizpot1--1||rhiztom1--1:Type_counter=capture--2:capture_class_counter=c__Clostridia--1||c__Gammaproteobacteria--1:capture_domain_counter=d__Bacteria--2:capture_family_counter=f__Lachnospiraceae--1||f__Steroidobacteraceae--1:capture_genus_counter=g__Eubacterium_F--1||g__FEN-1191--1:capture_order_counter=o__Lachnospirales--1||o__Steroidobacterales--1:capture_phylum_counter=p__Firmicutes_A--1||p__Proteobacteria--1:capture_species_counter=s__Eubacterium_F sp910584875--1||s__FEN-1191 sp003132025--1:gtdb_class_counter=:gtdb_domain_counter=:gtdb_family_counter=:gtdb_genus_counter=:gtdb_order_counter=:gtdb_phylum_counter=:gtdb_species_counter=:heptad_counter=MCP-36H--2:lbd_counter=:name=N663710:ref_name_counter=],(d3150d95-9b5c-46bc-af73-d1f0093cf438_6@MCPsignal.230.306:0.012159[&&NHX:Sample=rhiztom3:Type=capture:capture_class=c__Alphaproteobacteria:capture_domain=d__Bacteria:capture_family=f__Caulobacteraceae:capture_genus=g__Palsa-881:capture_order=o__Caulobacterales:capture_phylum=p__Proteobacteria:capture_species=s__Palsa-881 sp018241335:heptad=MCP-36H],9ae72485-39d9-4334-82e2-e016c6773045_4@MCPsignal.107.179:0.0118165[&&NHX:Sample=rhizpot1:Type=capture:capture_class=c__Alphaproteobacteria:capture_domain=d__Bacteria:capture_family=f__Rhizobiaceae:capture_genus=g__Aurantimonas:capture_order=o__Rhizobiales:capture_phylum=p__Proteobacteria:capture_species=s__Aurantimonas coralicida_A:heptad=MCP-36H])0:5e-09[&&NHX:Sample_counter=rhizpot1--1||rhiztom3--1:Type_counter=capture--2:capture_class_counter=c__Alphaproteobacteria--2:capture_domain_counter=d__Bacteria--2:capture_family_counter=f__Caulobacteraceae--1||f__Rhizobiaceae--1:capture_genus_counter=g__Aurantimonas--1||g__Palsa-881--1:capture_order_counter=o__Caulobacterales--1||o__Rhizobiales--1:capture_phylum_counter=p__Proteobacteria--2:capture_species_counter=s__Aurantimonas coralicida_A--1||s__Palsa-881 sp018241335--1:gtdb_class_counter=:gtdb_domain_counter=:gtdb_family_counter=:gtdb_genus_counter=:gtdb_order_counter=:gtdb_phylum_counter=:gtdb_species_counter=:heptad_counter=MCP-36H--2:lbd_counter=:name=N663713:ref_name_counter=])1:5e-09[&&NHX:Sample_counter=rhizpot1--2||rhiztom1--1||rhiztom3--1:Type_counter=capture--4:capture_class_counter=c__Alphaproteobacteria--2||c__Clostridia--1||c__Gammaproteobacteria--1:capture_domain_counter=d__Bacteria--4:capture_family_counter=f__Caulobacteraceae--1||f__Lachnospiraceae--1||f__Rhizobiaceae--1||f__Steroidobacteraceae--1:capture_genus_counter=g__Aurantimonas--1||g__Eubacterium_F--1||g__FEN-1191--1||g__Palsa-881--1:capture_order_counter=o__Caulobacterales--1||o__Lachnospirales--1||o__Rhizobiales--1||o__Steroidobacterales--1:capture_phylum_counter=p__Firmicutes_A--1||p__Proteobacteria--3:capture_species_counter=s__Aurantimonas coralicida_A--1||s__Eubacterium_F sp910584875--1||s__FEN-1191 sp003132025--1||s__Palsa-881 sp018241335--1:gtdb_class_counter=:gtdb_domain_counter=:gtdb_family_counter=:gtdb_genus_counter=:gtdb_order_counter=:gtdb_phylum_counter=:gtdb_species_counter=:heptad_counter=MCP-36H--4:lbd_counter=:name=N663714:ref_name_counter=],(8bf3e11e-7b16-48d3-9a72-3c33c46fb43a_1@MCPsignal.468.544:0.0115534[&&NHX:Sample=rhizpot1:Type=capture:capture_class=c__Nitrososphaeria:capture_domain=d__Archaea:capture_family=f__Nitrososphaeraceae:capture_genus=g__Nitrososphaera:capture_order=o__Nitrososphaerales:capture_phylum=p__Thermoproteota:capture_species=s__Nitrososphaera gargensis:heptad=MCP-36H],((((da46cff6-fcb5-40e2-a0fc-8050eeb27a18_4@MCPsignal.417.477:0[&&NHX:Sample=rhizpot3:Type=capture:capture_class=c__Limnochordia:capture_domain=d__Bacteria:capture_family=f__DTU087:capture_genus=g__DTU087:capture_order=o__DTU087:capture_phylum=p__Firmicutes_G:capture_species=s__DTU087 sp012727675:heptad=MCP-36H],d6105626-ff85-4784-a69e-35fd44a46eb8_1@MCPsignal.414.474:0[&&NHX:Sample=rhiztom1:Type=capture:capture_class=c__Limnochordia:capture_domain=d__Bacteria:capture_family=f__DTU087:capture_genus=g__DTU087:capture_order=o__DTU087:capture_phylum=p__Firmicutes_G:capture_species=s__DTU087 sp012727675:heptad=MCP-36H]):0.0263492[&&NHX:Sample_counter=rhizpot3--1||rhiztom1--1:Type_counter=capture--2:capture_class_counter=c__Limnochordia--2:capture_domain_counter=d__Bacteria--2:capture_family_counter=f__DTU087--2:capture_genus_counter=g__DTU087--2:capture_order_counter=o__DTU087--2:capture_phylum_counter=p__Firmicutes_G--2:capture_species_counter=s__DTU087 sp012727675--2:gtdb_class_counter=:gtdb_domain_counter=:gtdb_family_counter=:gtdb_genus_counter=:gtdb_order_counter=:gtdb_phylum_counter=:gtdb_species_counter=:heptad_counter=MCP-36H--2:lbd_counter=:name=N663718:ref_name_counter=],(((5f1a4214-03d1-5272-b066-4c9e46800e84_6@MCPsignal.1.880.934:5e-09[&&NHX:Sample=rhizpot3:Type=capture:capture_class=c__Gammaproteobacteria:capture_domain=d__Bacteria:capture_family=f__Methylomonadaceae:capture_genus=g__Methylobacter_A:capture_order=o__Methylococcales:capture_phylum=p__Proteobacteria:capture_species=s__Methylobacter_A tundripaludum_A:heptad=MCP-36H],(6f52c2e4-ec04-5882-8e92-ed7e1aed5d85_1@MCPsignal.311.366:5e-09[&&NHX:Sample=rhizpot1:Type=capture:capture_class=c__Negativicutes:capture_domain=d__Bacteria:capture_family=f__Selenomonadaceae:capture_genus=g__Quinella:capture_order=o__Selenomonadales:capture_phylum=p__Firmicutes_C:capture_species=s__Quinella sp017475745:heptad=MCP-36H],3cb074c1-45d4-4b27-a276-7de4bac9c770_5@MCPsignal.82.202:0.138787[&&NHX:Sample=rhizpot2:Type=capture:besthit=62.5:bitscore=114.0:capture_class=c__Alphaproteobacteria:capture_domain=d__Bacteria:capture_family=f__Azospirillaceae:capture_genus=g__Azospirillum:capture_order=o__Azospirillales:capture_phylum=p__Proteobacteria:capture_species=s__Azospirillum thiophilum:evalue=1.47e-32:gapopen=0.0:heptad=MCP-36H:length=120.0:mismatch=45.0:qcovhsp=100.0:qend=120.0:qstart=1.0:ref_name=GB_GCA_018828145.1_protein.faa_JAHJWO010000010.1_22@PF00015_full_PFAM.432.610:scovhsp=67.4:send=126.0:sstart=7.0])0:5e-09[&&NHX:Sample_counter=rhizpot1--1||rhizpot2--1:Type_counter=capture--2:besthit_avg=62.5:besthit_max=62.5:besthit_min=62.5:besthit_std=0:besthit_sum=62.5:bitscore_avg=114.0:bitscore_max=114.0:bitscore_min=114.0:bitscore_std=0:bitscore_sum=114.0:capture_class_counter=c__Alphaproteobacteria--1||c__Negativicutes--1:capture_domain_counter=d__Bacteria--2:capture_family_counter=f__Azospirillaceae--1||f__Selenomonadaceae--1:capture_genus_counter=g__Azospirillum--1||g__Quinella--1:capture_order_counter=o__Azospirillales--1||o__Selenomonadales--1:capture_phylum_counter=p__Firmicutes_C--1||p__Proteobacteria--1:capture_species_counter=s__Azospirillum thiophilum--1||s__Quinella sp017475745--1:evalue_avg=1.47e-32:evalue_max=1.47e-32:evalue_min=1.47e-32:evalue_std=0:evalue_sum=1.47e-32:gapopen_avg=0.0:gapopen_max=0.0:gapopen_min=0.0:gapopen_std=0:gapopen_sum=0.0:gtdb_class_counter=:gtdb_domain_counter=:gtdb_family_counter=:gtdb_genus_counter=:gtdb_order_counter=:gtdb_phylum_counter=:gtdb_species_counter=:heptad_counter=MCP-36H--2:lbd_counter=:length_avg=120.0:length_max=120.0:length_min=120.0:length_std=0:length_sum=120.0:mismatch_avg=45.0:mismatch_max=45.0:mismatch_min=45.0:mismatch_std=0:mismatch_sum=45.0:name=N663722:qcovhsp_avg=100.0:qcovhsp_max=100.0:qcovhsp_min=100.0:qcovhsp_std=0:qcovhsp_sum=100.0:qend_avg=120.0:qend_max=120.0:qend_min=120.0:qend_std=0:qend_sum=120.0:qstart_avg=1.0:qstart_max=1.0:qstart_min=1.0:qstart_std=0:qstart_sum=1.0:ref_name_counter=GB_GCA_018828145.1_protein.faa_JAHJWO010000010.1_22@PF00015_full_PFAM.432.610--1:scovhsp_avg=67.4:scovhsp_max=67.4:scovhsp_min=67.4:scovhsp_std=0:scovhsp_sum=67.4:send_avg=126.0:send_max=126.0:send_min=126.0:send_std=0:send_sum=126.0:sstart_avg=7.0:sstart_max=7.0:sstart_min=7.0:sstart_std=0:sstart_sum=7.0])0.515:5e-09[&&NHX:Sample_counter=rhizpot1--1||rhizpot2--1||rhizpot3--1:Type_counter=capture--3:besthit_avg=62.5:besthit_max=62.5:besthit_min=62.5:besthit_std=0:besthit_sum=62.5:bitscore_avg=114.0:bitscore_max=114.0:bitscore_min=114.0:bitscore_std=0:bitscore_sum=114.0:capture_class_counter=c__Alphaproteobacteria--1||c__Gammaproteobacteria--1||c__Negativicutes--1:capture_domain_counter=d__Bacteria--3:capture_family_counter=f__Azospirillaceae--1||f__Methylomonadaceae--1||f__Selenomonadaceae--1:capture_genus_counter=g__Azospirillum--1||g__Methylobacter_A--1||g__Quinella--1:capture_order_counter=o__Azospirillales--1||o__Methylococcales--1||o__Selenomonadales--1:capture_phylum_counter=p__Firmicutes_C--1||p__Proteobacteria--2:capture_species_counter=s__Azospirillum thiophilum--1||s__Methylobacter_A tundripaludum_A--1||s__Quinella sp017475745--1:evalue_avg=1.47e-32:evalue_max=1.47e-32:evalue_min=1.47e-32:evalue_std=0:evalue_sum=1.47e-32:gapopen_avg=0.0:gapopen_max=0.0:gapopen_min=0.0:gapopen_std=0:gapopen_sum=0.0:gtdb_class_counter=:gtdb_domain_counter=:gtdb_family_counter=:gtdb_genus_counter=:gtdb_order_counter=:gtdb_phylum_counter=:gtdb_species_counter=:heptad_counter=MCP-36H--3:lbd_counter=:length_avg=120.0:length_max=120.0:length_min=120.0:length_std=0:length_sum=120.0:mismatch_avg=45.0:mismatch_max=45.0:mismatch_min=45.0:mismatch_std=0:mismatch_sum=45.0:name=N663723:qcovhsp_avg=100.0:qcovhsp_max=100.0:qcovhsp_min=100.0:qcovhsp_std=0:qcovhsp_sum=100.0:qend_avg=120.0:qend_max=120.0:qend_min=120.0:qend_std=0:qend_sum=120.0:qstart_avg=1.0:qstart_max=1.0:qstart_min=1.0:qstart_std=0:qstart_sum=1.0:ref_name_counter=GB_GCA_018828145.1_protein.faa_JAHJWO010000010.1_22@PF00015_full_PFAM.432.610--1:scovhsp_avg=67.4:scovhsp_max=67.4:scovhsp_min=67.4:scovhsp_std=0:scovhsp_sum=67.4:send_avg=126.0:send_max=126.0:send_min=126.0:send_std=0:send_sum=126.0:sstart_avg=7.0:sstart_max=7.0:sstart_min=7.0:sstart_std=0:sstart_sum=7.0],810bd312-6a8e-470a-802a-67b53f38c14a_3@MCPsignal.382.440:0.0251601[&&NHX:Sample=rhizpot1:Type=capture:capture_class=c__Alphaproteobacteria:capture_domain=d__Bacteria:capture_family=f__Phreatobacteraceae:capture_genus=g__Phreatobacter:capture_order=o__Rhizobiales:capture_phylum=p__Proteobacteria:capture_species=s__Phreatobacter sp005160265:heptad=MCP-36H])0:6e-09[&&NHX:Sample_counter=rhizpot1--2||rhizpot2--1||rhizpot3--1:Type_counter=capture--4:besthit_avg=62.5:besthit_max=62.5:besthit_min=62.5:besthit_std=0:besthit_sum=62.5:bitscore_avg=114.0:bitscore_max=114.0:bitscore_min=114.0:bitscore_std=0:bitscore_sum=114.0:capture_class_counter=c__Alphaproteobacteria--2||c__Gammaproteobacteria--1||c__Negativicutes--1:capture_domain_counter=d__Bacteria--4:capture_family_counter=f__Azospirillaceae--1||f__Methylomonadaceae--1||f__Phreatobacteraceae--1||f__Selenomonadaceae--1:capture_genus_counter=g__Azospirillum--1||g__Methylobacter_A--1||g__Phreatobacter--1||g__Quinella--1:capture_order_counter=o__Azospirillales--1||o__Methylococcales--1||o__Rhizobiales--1||o__Selenomonadales--1:capture_phylum_counter=p__Firmicutes_C--1||p__Proteobacteria--3:capture_species_counter=s__Azospirillum thiophilum--1||s__Methylobacter_A tundripaludum_A--1||s__Phreatobacter sp005160265--1||s__Quinella sp017475745--1:evalue_avg=1.47e-32:evalue_max=1.47e-32:evalue_min=1.47e-32:evalue_std=0:evalue_sum=1.47e-32:gapopen_avg=0.0:gapopen_max=0.0:gapopen_min=0.0:gapopen_std=0:gapopen_sum=0.0:gtdb_class_counter=:gtdb_domain_counter=:gtdb_family_counter=:gtdb_genus_counter=:gtdb_order_counter=:gtdb_phylum_counter=:gtdb_species_counter=:heptad_counter=MCP-36H--4:lbd_counter=:length_avg=120.0:length_max=120.0:length_min=120.0:length_std=0:length_sum=120.0:mismatch_avg=45.0:mismatch_max=45.0:mismatch_min=45.0:mismatch_std=0:mismatch_sum=45.0:name=N663725:qcovhsp_avg=100.0:qcovhsp_max=100.0:qcovhsp_min=100.0:qcovhsp_std=0:qcovhsp_sum=100.0:qend_avg=120.0:qend_max=120.0:qend_min=120.0:qend_std=0:qend_sum=120.0:qstart_avg=1.0:qstart_max=1.0:qstart_min=1.0:qstart_std=0:qstart_sum=1.0:ref_name_counter=GB_GCA_018828145.1_protein.faa_JAHJWO010000010.1_22@PF00015_full_PFAM.432.610--1:scovhsp_avg=67.4:scovhsp_max=67.4:scovhsp_min=67.4:scovhsp_std=0:scovhsp_sum=67.4:send_avg=126.0:send_max=126.0:send_min=126.0:send_std=0:send_sum=126.0:sstart_avg=7.0:sstart_max=7.0:sstart_min=7.0:sstart_std=0:sstart_sum=7.0],4ade7ab2-952a-493a-8a55-1ea777892f11_2@MCPsignal.363.481:0.083683[&&NHX:Sample=rhizpot1:Type=capture:besthit=61.3:bitscore=105.0:capture_class=c__Acidobacteriae:capture_domain=d__Bacteria:capture_family=f__Bryobacteraceae:capture_genus=g__Ga0077553:capture_order=o__Bryobacterales:capture_phylum=p__Acidobacteriota:capture_species=s__Ga0077553 sp016789905:evalue=2.83e-29:gapopen=2.0:heptad=MCP-36H:length=119.0:mismatch=37.0:qcovhsp=97.5:qend=115.0:qstart=1.0:ref_name=GB_GCA_018828145.1_protein.faa_JAHJWO010000010.1_22@PF00015_full_PFAM.432.610:scovhsp=64.0:send=119.0:sstart=6.0])0.781:0.0325738[&&NHX:Sample_counter=rhizpot1--3||rhizpot2--1||rhizpot3--1:Type_counter=capture--5:besthit_avg=61.9:besthit_max=62.5:besthit_min=61.3:besthit_std=0.848528137423859:besthit_sum=123.8:bitscore_avg=109.5:bitscore_max=114.0:bitscore_min=105.0:bitscore_std=6.363961030678928:bitscore_sum=219.0:capture_class_counter=c__Acidobacteriae--1||c__Alphaproteobacteria--2||c__Gammaproteobacteria--1||c__Negativicutes--1:capture_domain_counter=d__Bacteria--5:capture_family_counter=f__Azospirillaceae--1||f__Bryobacteraceae--1||f__Methylomonadaceae--1||f__Phreatobacteraceae--1||f__Selenomonadaceae--1:capture_genus_counter=g__Azospirillum--1||g__Ga0077553--1||g__Methylobacter_A--1||g__Phreatobacter--1||g__Quinella--1:capture_order_counter=o__Azospirillales--1||o__Bryobacterales--1||o__Methylococcales--1||o__Rhizobiales--1||o__Selenomonadales--1:capture_phylum_counter=p__Acidobacteriota--1||p__Firmicutes_C--1||p__Proteobacteria--3:capture_species_counter=s__Azospirillum thiophilum--1||s__Ga0077553 sp016789905--1||s__Methylobacter_A tundripaludum_A--1||s__Phreatobacter sp005160265--1||s__Quinella sp017475745--1:evalue_avg=1.415735e-29:evalue_max=2.83e-29:evalue_min=1.47e-32:evalue_std=2.0000727437895853e-29:evalue_sum=2.83147e-29:gapopen_avg=1.0:gapopen_max=2.0:gapopen_min=0.0:gapopen_std=1.4142135623730951:gapopen_sum=2.0:gtdb_class_counter=:gtdb_domain_counter=:gtdb_family_counter=:gtdb_genus_counter=:gtdb_order_counter=:gtdb_phylum_counter=:gtdb_species_counter=:heptad_counter=MCP-36H--5:lbd_counter=:length_avg=119.5:length_max=120.0:length_min=119.0:length_std=0.7071067811865476:length_sum=239.0:mismatch_avg=41.0:mismatch_max=45.0:mismatch_min=37.0:mismatch_std=5.656854249492381:mismatch_sum=82.0:name=N663727:qcovhsp_avg=98.75:qcovhsp_max=100.0:qcovhsp_min=97.5:qcovhsp_std=1.7677669529663689:qcovhsp_sum=197.5:qend_avg=117.5:qend_max=120.0:qend_min=115.0:qend_std=3.5355339059327378:qend_sum=235.0:qstart_avg=1.0:qstart_max=1.0:qstart_min=1.0:qstart_std=0.0:qstart_sum=2.0:ref_name_counter=GB_GCA_018828145.1_protein.faa_JAHJWO010000010.1_22@PF00015_full_PFAM.432.610--2:scovhsp_avg=65.7:scovhsp_max=67.4:scovhsp_min=64.0:scovhsp_std=2.4041630560342657:scovhsp_sum=131.4:send_avg=122.5:send_max=126.0:send_min=119.0:send_std=4.949747468305833:send_sum=245.0:sstart_avg=6.5:sstart_max=7.0:sstart_min=6.0:sstart_std=0.7071067811865476:sstart_sum=13.0])0.784:0.0274011[&&NHX:Sample_counter=rhizpot1--3||rhizpot2--1||rhizpot3--2||rhiztom1--1:Type_counter=capture--7:besthit_avg=61.9:besthit_max=62.5:besthit_min=61.3:besthit_std=0.848528137423859:besthit_sum=123.8:bitscore_avg=109.5:bitscore_max=114.0:bitscore_min=105.0:bitscore_std=6.363961030678928:bitscore_sum=219.0:capture_class_counter=c__Acidobacteriae--1||c__Alphaproteobacteria--2||c__Gammaproteobacteria--1||c__Limnochordia--2||c__Negativicutes--1:capture_domain_counter=d__Bacteria--7:capture_family_counter=f__Azospirillaceae--1||f__Bryobacteraceae--1||f__DTU087--2||f__Methylomonadaceae--1||f__Phreatobacteraceae--1||f__Selenomonadaceae--1:capture_genus_counter=g__Azospirillum--1||g__DTU087--2||g__Ga0077553--1||g__Methylobacter_A--1||g__Phreatobacter--1||g__Quinella--1:capture_order_counter=o__Azospirillales--1||o__Bryobacterales--1||o__DTU087--2||o__Methylococcales--1||o__Rhizobiales--1||o__Selenomonadales--1:capture_phylum_counter=p__Acidobacteriota--1||p__Firmicutes_C--1||p__Firmicutes_G--2||p__Proteobacteria--3:capture_species_counter=s__Azospirillum thiophilum--1||s__DTU087 sp012727675--2||s__Ga0077553 sp016789905--1||s__Methylobacter_A tundripaludum_A--1||s__Phreatobacter sp005160265--1||s__Quinella sp017475745--1:evalue_avg=1.415735e-29:evalue_max=2.83e-29:evalue_min=1.47e-32:evalue_std=2.0000727437895853e-29:evalue_sum=2.83147e-29:gapopen_avg=1.0:gapopen_max=2.0:gapopen_min=0.0:gapopen_std=1.4142135623730951:gapopen_sum=2.0:gtdb_class_counter=:gtdb_domain_counter=:gtdb_family_counter=:gtdb_genus_counter=:gtdb_order_counter=:gtdb_phylum_counter=:gtdb_species_counter=:heptad_counter=MCP-36H--7:lbd_counter=:length_avg=119.5:length_max=120.0:length_min=119.0:length_std=0.7071067811865476:length_sum=239.0:mismatch_avg=41.0:mismatch_max=45.0:mismatch_min=37.0:mismatch_std=5.656854249492381:mismatch_sum=82.0:name=N663728:qcovhsp_avg=98.75:qcovhsp_max=100.0:qcovhsp_min=97.5:qcovhsp_std=1.7677669529663689:qcovhsp_sum=197.5:qend_avg=117.5:qend_max=120.0:qend_min=115.0:qend_std=3.5355339059327378:qend_sum=235.0:qstart_avg=1.0:qstart_max=1.0:qstart_min=1.0:qstart_std=0.0:qstart_sum=2.0:ref_name_counter=GB_GCA_018828145.1_protein.faa_JAHJWO010000010.1_22@PF00015_full_PFAM.432.610--2:scovhsp_avg=65.7:scovhsp_max=67.4:scovhsp_min=64.0:scovhsp_std=2.4041630560342657:scovhsp_sum=131.4:send_avg=122.5:send_max=126.0:send_min=119.0:send_std=4.949747468305833:send_sum=245.0:sstart_avg=6.5:sstart_max=7.0:sstart_min=6.0:sstart_std=0.7071067811865476:sstart_sum=13.0],ff59ea58-8da8-4c03-aef6-6cbb3fa4920b_6@MCPsignal.192.259:0.0162542[&&NHX:Sample=rhizpot1:Type=capture:capture_class=c__Gammaproteobacteria:capture_domain=d__Bacteria:capture_family=f__Pseudomonadaceae:capture_genus=g__Pseudomonas_E:capture_order=o__Pseudomonadales:capture_phylum=p__Proteobacteria:capture_species=s__Pseudomonas_E mohnii:heptad=MCP-36H])0.847:0.026295[&&NHX:Sample_counter=rhizpot1--4||rhizpot2--1||rhizpot3--2||rhiztom1--1:Type_counter=capture--8:besthit_avg=61.9:besthit_max=62.5:besthit_min=61.3:besthit_std=0.848528137423859:besthit_sum=123.8:bitscore_avg=109.5:bitscore_max=114.0:bitscore_min=105.0:bitscore_std=6.363961030678928:bitscore_sum=219.0:capture_class_counter=c__Acidobacteriae--1||c__Alphaproteobacteria--2||c__Gammaproteobacteria--2||c__Limnochordia--2||c__Negativicutes--1:capture_domain_counter=d__Bacteria--8:capture_family_counter=f__Azospirillaceae--1||f__Bryobacteraceae--1||f__DTU087--2||f__Methylomonadaceae--1||f__Phreatobacteraceae--1||f__Pseudomonadaceae--1||f__Selenomonadaceae--1:capture_genus_counter=g__Azospirillum--1||g__DTU087--2||g__Ga0077553--1||g__Methylobacter_A--1||g__Phreatobacter--1||g__Pseudomonas_E--1||g__Quinella--1:capture_order_counter=o__Azospirillales--1||o__Bryobacterales--1||o__DTU087--2||o__Methylococcales--1||o__Pseudomonadales--1||o__Rhizobiales--1||o__Selenomonadales--1:capture_phylum_counter=p__Acidobacteriota--1||p__Firmicutes_C--1||p__Firmicutes_G--2||p__Proteobacteria--4:capture_species_counter=s__Azospirillum thiophilum--1||s__DTU087 sp012727675--2||s__Ga0077553 sp016789905--1||s__Methylobacter_A tundripaludum_A--1||s__Phreatobacter sp005160265--1||s__Pseudomonas_E mohnii--1||s__Quinella sp017475745--1:evalue_avg=1.415735e-29:evalue_max=2.83e-29:evalue_min=1.47e-32:evalue_std=2.0000727437895853e-29:evalue_sum=2.83147e-29:gapopen_avg=1.0:gapopen_max=2.0:gapopen_min=0.0:gapopen_std=1.4142135623730951:gapopen_sum=2.0:gtdb_class_counter=:gtdb_domain_counter=:gtdb_family_counter=:gtdb_genus_counter=:gtdb_order_counter=:gtdb_phylum_counter=:gtdb_species_counter=:heptad_counter=MCP-36H--8:lbd_counter=:length_avg=119.5:length_max=120.0:length_min=119.0:length_std=0.7071067811865476:length_sum=239.0:mismatch_avg=41.0:mismatch_max=45.0:mismatch_min=37.0:mismatch_std=5.656854249492381:mismatch_sum=82.0:name=N663730:qcovhsp_avg=98.75:qcovhsp_max=100.0:qcovhsp_min=97.5:qcovhsp_std=1.7677669529663689:qcovhsp_sum=197.5:qend_avg=117.5:qend_max=120.0:qend_min=115.0:qend_std=3.5355339059327378:qend_sum=235.0:qstart_avg=1.0:qstart_max=1.0:qstart_min=1.0:qstart_std=0.0:qstart_sum=2.0:ref_name_counter=GB_GCA_018828145.1_protein.faa_JAHJWO010000010.1_22@PF00015_full_PFAM.432.610--2:scovhsp_avg=65.7:scovhsp_max=67.4:scovhsp_min=64.0:scovhsp_std=2.4041630560342657:scovhsp_sum=131.4:send_avg=122.5:send_max=126.0:send_min=119.0:send_std=4.949747468305833:send_sum=245.0:sstart_avg=6.5:sstart_max=7.0:sstart_min=6.0:sstart_std=0.7071067811865476:sstart_sum=13.0],(be45916a-6780-438f-b2c8-3b2973459531_3@MCPsignal.884.945:5e-09[&&NHX:Sample=rhizpot1:Type=capture:capture_class=c__Alphaproteobacteria:capture_domain=d__Bacteria:capture_family=f__Devosiaceae:capture_genus=g__Devosia:capture_order=o__Rhizobiales:capture_phylum=p__Proteobacteria:capture_species=s__Devosia sp016698645:heptad=MCP-36H],55b78fd5-c664-42c0-b628-748b10f4ba71_3@MCPsignal.180.261:0.456475[&&NHX:Sample=rhiztom1:Type=capture:capture_class=c__Alphaproteobacteria:capture_domain=d__Bacteria:capture_family=f__Devosiaceae:capture_genus=g__Devosia_A:capture_order=o__Rhizobiales:capture_phylum=p__Proteobacteria:capture_species=s__Devosia_A sp001899085:heptad=MCP-36H])0.741:0.0451842[&&NHX:Sample_counter=rhizpot1--1||rhiztom1--1:Type_counter=capture--2:capture_class_counter=c__Alphaproteobacteria--2:capture_domain_counter=d__Bacteria--2:capture_family_counter=f__Devosiaceae--2:capture_genus_counter=g__Devosia--1||g__Devosia_A--1:capture_order_counter=o__Rhizobiales--2:capture_phylum_counter=p__Proteobacteria--2:capture_species_counter=s__Devosia sp016698645--1||s__Devosia_A sp001899085--1:gtdb_class_counter=:gtdb_domain_counter=:gtdb_family_counter=:gtdb_genus_counter=:gtdb_order_counter=:gtdb_phylum_counter=:gtdb_species_counter=:heptad_counter=MCP-36H--2:lbd_counter=:name=N663733:ref_name_counter=])0.841:0.0168548[&&NHX:Sample_counter=rhizpot1--5||rhizpot2--1||rhizpot3--2||rhiztom1--2:Type_counter=capture--10:besthit_avg=61.9:besthit_max=62.5:besthit_min=61.3:besthit_std=0.848528137423859:besthit_sum=123.8:bitscore_avg=109.5:bitscore_max=114.0:bitscore_min=105.0:bitscore_std=6.363961030678928:bitscore_sum=219.0:capture_class_counter=c__Acidobacteriae--1||c__Alphaproteobacteria--4||c__Gammaproteobacteria--2||c__Limnochordia--2||c__Negativicutes--1:capture_domain_counter=d__Bacteria--10:capture_family_counter=f__Azospirillaceae--1||f__Bryobacteraceae--1||f__DTU087--2||f__Devosiaceae--2||f__Methylomonadaceae--1||f__Phreatobacteraceae--1||f__Pseudomonadaceae--1||f__Selenomonadaceae--1:capture_genus_counter=g__Azospirillum--1||g__DTU087--2||g__Devosia--1||g__Devosia_A--1||g__Ga0077553--1||g__Methylobacter_A--1||g__Phreatobacter--1||g__Pseudomonas_E--1||g__Quinella--1:capture_order_counter=o__Azospirillales--1||o__Bryobacterales--1||o__DTU087--2||o__Methylococcales--1||o__Pseudomonadales--1||o__Rhizobiales--3||o__Selenomonadales--1:capture_phylum_counter=p__Acidobacteriota--1||p__Firmicutes_C--1||p__Firmicutes_G--2||p__Proteobacteria--6:capture_species_counter=s__Azospirillum thiophilum--1||s__DTU087 sp012727675--2||s__Devosia sp016698645--1||s__Devosia_A sp001899085--1||s__Ga0077553 sp016789905--1||s__Methylobacter_A tundripaludum_A--1||s__Phreatobacter sp005160265--1||s__Pseudomonas_E mohnii--1||s__Quinella sp017475745--1:evalue_avg=1.415735e-29:evalue_max=2.83e-29:evalue_min=1.47e-32:evalue_std=2.0000727437895853e-29:evalue_sum=2.83147e-29:gapopen_avg=1.0:gapopen_max=2.0:gapopen_min=0.0:gapopen_std=1.4142135623730951:gapopen_sum=2.0:gtdb_class_counter=:gtdb_domain_counter=:gtdb_family_counter=:gtdb_genus_counter=:gtdb_order_counter=:gtdb_phylum_counter=:gtdb_species_counter=:heptad_counter=MCP-36H--10:lbd_counter=:length_avg=119.5:length_max=120.0:length_min=119.0:length_std=0.7071067811865476:length_sum=239.0:mismatch_avg=41.0:mismatch_max=45.0:mismatch_min=37.0:mismatch_std=5.656854249492381:mismatch_sum=82.0:name=N663734:qcovhsp_avg=98.75:qcovhsp_max=100.0:qcovhsp_min=97.5:qcovhsp_std=1.7677669529663689:qcovhsp_sum=197.5:qend_avg=117.5:qend_max=120.0:qend_min=115.0:qend_std=3.5355339059327378:qend_sum=235.0:qstart_avg=1.0:qstart_max=1.0:qstart_min=1.0:qstart_std=0.0:qstart_sum=2.0:ref_name_counter=GB_GCA_018828145.1_protein.faa_JAHJWO010000010.1_22@PF00015_full_PFAM.432.610--2:scovhsp_avg=65.7:scovhsp_max=67.4:scovhsp_min=64.0:scovhsp_std=2.4041630560342657:scovhsp_sum=131.4:send_avg=122.5:send_max=126.0:send_min=119.0:send_std=4.949747468305833:send_sum=245.0:sstart_avg=6.5:sstart_max=7.0:sstart_min=6.0:sstart_std=0.7071067811865476:sstart_sum=13.0])0.287:0.00736969[&&NHX:Sample_counter=rhizpot1--6||rhizpot2--1||rhizpot3--2||rhiztom1--2:Type_counter=capture--11:besthit_avg=61.9:besthit_max=62.5:besthit_min=61.3:besthit_std=0.848528137423859:besthit_sum=123.8:bitscore_avg=109.5:bitscore_max=114.0:bitscore_min=105.0:bitscore_std=6.363961030678928:bitscore_sum=219.0:capture_class_counter=c__Acidobacteriae--1||c__Alphaproteobacteria--4||c__Gammaproteobacteria--2||c__Limnochordia--2||c__Negativicutes--1||c__Nitrososphaeria--1:capture_domain_counter=d__Archaea--1||d__Bacteria--10:capture_family_counter=f__Azospirillaceae--1||f__Bryobacteraceae--1||f__DTU087--2||f__Devosiaceae--2||f__Methylomonadaceae--1||f__Nitrososphaeraceae--1||f__Phreatobacteraceae--1||f__Pseudomonadaceae--1||f__Selenomonadaceae--1:capture_genus_counter=g__Azospirillum--1||g__DTU087--2||g__Devosia--1||g__Devosia_A--1||g__Ga0077553--1||g__Methylobacter_A--1||g__Nitrososphaera--1||g__Phreatobacter--1||g__Pseudomonas_E--1||g__Quinella--1:capture_order_counter=o__Azospirillales--1||o__Bryobacterales--1||o__DTU087--2||o__Methylococcales--1||o__Nitrososphaerales--1||o__Pseudomonadales--1||o__Rhizobiales--3||o__Selenomonadales--1:capture_phylum_counter=p__Acidobacteriota--1||p__Firmicutes_C--1||p__Firmicutes_G--2||p__Proteobacteria--6||p__Thermoproteota--1:capture_species_counter=s__Azospirillum thiophilum--1||s__DTU087 sp012727675--2||s__Devosia sp016698645--1||s__Devosia_A sp001899085--1||s__Ga0077553 sp016789905--1||s__Methylobacter_A tundripaludum_A--1||s__Nitrososphaera gargensis--1||s__Phreatobacter sp005160265--1||s__Pseudomonas_E mohnii--1||s__Quinella sp017475745--1:evalue_avg=1.415735e-29:evalue_max=2.83e-29:evalue_min=1.47e-32:evalue_std=2.0000727437895853e-29:evalue_sum=2.83147e-29:gapopen_avg=1.0:gapopen_max=2.0:gapopen_min=0.0:gapopen_std=1.4142135623730951:gapopen_sum=2.0:gtdb_class_counter=:gtdb_domain_counter=:gtdb_family_counter=:gtdb_genus_counter=:gtdb_order_counter=:gtdb_phylum_counter=:gtdb_species_counter=:heptad_counter=MCP-36H--11:lbd_counter=:length_avg=119.5:length_max=120.0:length_min=119.0:length_std=0.7071067811865476:length_sum=239.0:mismatch_avg=41.0:mismatch_max=45.0:mismatch_min=37.0:mismatch_std=5.656854249492381:mismatch_sum=82.0:name=N663735:qcovhsp_avg=98.75:qcovhsp_max=100.0:qcovhsp_min=97.5:qcovhsp_std=1.7677669529663689:qcovhsp_sum=197.5:qend_avg=117.5:qend_max=120.0:qend_min=115.0:qend_std=3.5355339059327378:qend_sum=235.0:qstart_avg=1.0:qstart_max=1.0:qstart_min=1.0:qstart_std=0.0:qstart_sum=2.0:ref_name_counter=GB_GCA_018828145.1_protein.faa_JAHJWO010000010.1_22@PF00015_full_PFAM.432.610--2:scovhsp_avg=65.7:scovhsp_max=67.4:scovhsp_min=64.0:scovhsp_std=2.4041630560342657:scovhsp_sum=131.4:send_avg=122.5:send_max=126.0:send_min=119.0:send_std=4.949747468305833:send_sum=245.0:sstart_avg=6.5:sstart_max=7.0:sstart_min=6.0:sstart_std=0.7071067811865476:sstart_sum=13.0])0.884:0.00725674[&&NHX:Sample_counter=rhizpot1--8||rhizpot2--1||rhizpot3--2||rhiztom1--3||rhiztom3--1:Type_counter=capture--15:besthit_avg=61.9:besthit_max=62.5:besthit_min=61.3:besthit_std=0.848528137423859:besthit_sum=123.8:bitscore_avg=109.5:bitscore_max=114.0:bitscore_min=105.0:bitscore_std=6.363961030678928:bitscore_sum=219.0:capture_class_counter=c__Acidobacteriae--1||c__Alphaproteobacteria--6||c__Clostridia--1||c__Gammaproteobacteria--3||c__Limnochordia--2||c__Negativicutes--1||c__Nitrososphaeria--1:capture_domain_counter=d__Archaea--1||d__Bacteria--14:capture_family_counter=f__Azospirillaceae--1||f__Bryobacteraceae--1||f__Caulobacteraceae--1||f__DTU087--2||f__Devosiaceae--2||f__Lachnospiraceae--1||f__Methylomonadaceae--1||f__Nitrososphaeraceae--1||f__Phreatobacteraceae--1||f__Pseudomonadaceae--1||f__Rhizobiaceae--1||f__Selenomonadaceae--1||f__Steroidobacteraceae--1:capture_genus_counter=g__Aurantimonas--1||g__Azospirillum--1||g__DTU087--2||g__Devosia--1||g__Devosia_A--1||g__Eubacterium_F--1||g__FEN-1191--1||g__Ga0077553--1||g__Methylobacter_A--1||g__Nitrososphaera--1||g__Palsa-881--1||g__Phreatobacter--1||g__Pseudomonas_E--1||g__Quinella--1:capture_order_counter=o__Azospirillales--1||o__Bryobacterales--1||o__Caulobacterales--1||o__DTU087--2||o__Lachnospirales--1||o__Methylococcales--1||o__Nitrososphaerales--1||o__Pseudomonadales--1||o__Rhizobiales--4||o__Selenomonadales--1||o__Steroidobacterales--1:capture_phylum_counter=p__Acidobacteriota--1||p__Firmicutes_A--1||p__Firmicutes_C--1||p__Firmicutes_G--2||p__Proteobacteria--9||p__Thermoproteota--1:capture_species_counter=s__Aurantimonas coralicida_A--1||s__Azospirillum thiophilum--1||s__DTU087 sp012727675--2||s__Devosia sp016698645--1||s__Devosia_A sp001899085--1||s__Eubacterium_F sp910584875--1||s__FEN-1191 sp003132025--1||s__Ga0077553 sp016789905--1||s__Methylobacter_A tundripaludum_A--1||s__Nitrososphaera gargensis--1||s__Palsa-881 sp018241335--1||s__Phreatobacter sp005160265--1||s__Pseudomonas_E mohnii--1||s__Quinella sp017475745--1:evalue_avg=1.415735e-29:evalue_max=2.83e-29:evalue_min=1.47e-32:evalue_std=2.0000727437895853e-29:evalue_sum=2.83147e-29:gapopen_avg=1.0:gapopen_max=2.0:gapopen_min=0.0:gapopen_std=1.4142135623730951:gapopen_sum=2.0:gtdb_class_counter=:gtdb_domain_counter=:gtdb_family_counter=:gtdb_genus_counter=:gtdb_order_counter=:gtdb_phylum_counter=:gtdb_species_counter=:heptad_counter=MCP-36H--15:lbd_counter=:length_avg=119.5:length_max=120.0:length_min=119.0:length_std=0.7071067811865476:length_sum=239.0:mismatch_avg=41.0:mismatch_max=45.0:mismatch_min=37.0:mismatch_std=5.656854249492381:mismatch_sum=82.0:name=N663736:qcovhsp_avg=98.75:qcovhsp_max=100.0:qcovhsp_min=97.5:qcovhsp_std=1.7677669529663689:qcovhsp_sum=197.5:qend_avg=117.5:qend_max=120.0:qend_min=115.0:qend_std=3.5355339059327378:qend_sum=235.0:qstart_avg=1.0:qstart_max=1.0:qstart_min=1.0:qstart_std=0.0:qstart_sum=2.0:ref_name_counter=GB_GCA_018828145.1_protein.faa_JAHJWO010000010.1_22@PF00015_full_PFAM.432.610--2:scovhsp_avg=65.7:scovhsp_max=67.4:scovhsp_min=64.0:scovhsp_std=2.4041630560342657:scovhsp_sum=131.4:send_avg=122.5:send_max=126.0:send_min=119.0:send_std=4.949747468305833:send_sum=245.0:sstart_avg=6.5:sstart_max=7.0:sstart_min=6.0:sstart_std=0.7071067811865476:sstart_sum=13.0])0:5e-09[&&NHX:Sample_counter=rhizpot1--9||rhizpot2--1||rhizpot3--2||rhiztom1--3||rhiztom3--1:Type_counter=capture--16:besthit_avg=69.26666666666667:besthit_max=84.0:besthit_min=61.3:besthit_std=12.77354036018728:besthit_sum=207.8:bitscore_avg=122.66666666666667:bitscore_max=149.0:bitscore_min=105.0:bitscore_std=23.24507116214819:bitscore_sum=368.0:capture_class_counter=c__Acidobacteriae--1||c__Alphaproteobacteria--7||c__Clostridia--1||c__Gammaproteobacteria--3||c__Limnochordia--2||c__Negativicutes--1||c__Nitrososphaeria--1:capture_domain_counter=d__Archaea--1||d__Bacteria--15:capture_family_counter=f__Azospirillaceae--1||f__Bryobacteraceae--1||f__Caulobacteraceae--1||f__DTU087--2||f__Devosiaceae--2||f__Lachnospiraceae--1||f__Methylomonadaceae--1||f__Nitrososphaeraceae--1||f__Phreatobacteraceae--1||f__Pseudomonadaceae--1||f__Rhizobiaceae--2||f__Selenomonadaceae--1||f__Steroidobacteraceae--1:capture_genus_counter=g__Aurantimonas--1||g__Azospirillum--1||g__DTU087--2||g__Devosia--1||g__Devosia_A--1||g__Eubacterium_F--1||g__FEN-1191--1||g__Ga0077553--1||g__Methylobacter_A--1||g__Nitrososphaera--1||g__Palsa-881--1||g__Pararhizobium--1||g__Phreatobacter--1||g__Pseudomonas_E--1||g__Quinella--1:capture_order_counter=o__Azospirillales--1||o__Bryobacterales--1||o__Caulobacterales--1||o__DTU087--2||o__Lachnospirales--1||o__Methylococcales--1||o__Nitrososphaerales--1||o__Pseudomonadales--1||o__Rhizobiales--5||o__Selenomonadales--1||o__Steroidobacterales--1:capture_phylum_counter=p__Acidobacteriota--1||p__Firmicutes_A--1||p__Firmicutes_C--1||p__Firmicutes_G--2||p__Proteobacteria--10||p__Thermoproteota--1:capture_species_counter=s__Aurantimonas coralicida_A--1||s__Azospirillum thiophilum--1||s__DTU087 sp012727675--2||s__Devosia sp016698645--1||s__Devosia_A sp001899085--1||s__Eubacterium_F sp910584875--1||s__FEN-1191 sp003132025--1||s__Ga0077553 sp016789905--1||s__Methylobacter_A tundripaludum_A--1||s__Nitrososphaera gargensis--1||s__Palsa-881 sp018241335--1||s__Pararhizobium sp001424045--1||s__Phreatobacter sp005160265--1||s__Pseudomonas_E mohnii--1||s__Quinella sp017475745--1:evalue_avg=9.438233333333333e-30:evalue_max=2.83e-29:evalue_min=1.03e-46:evalue_std=1.6334770747192424e-29:evalue_sum=2.83147e-29:gapopen_avg=0.6666666666666666:gapopen_max=2.0:gapopen_min=0.0:gapopen_std=1.1547005383792517:gapopen_sum=2.0:gtdb_class_counter=:gtdb_domain_counter=:gtdb_family_counter=:gtdb_genus_counter=:gtdb_order_counter=:gtdb_phylum_counter=:gtdb_species_counter=:heptad_counter=MCP-36H--16:lbd_counter=:length_avg=115.0:length_max=120.0:length_min=106.0:length_std=7.810249675906654:length_sum=345.0:mismatch_avg=33.0:mismatch_max=45.0:mismatch_min=17.0:mismatch_std=14.422205101855956:mismatch_sum=99.0:name=N663737:qcovhsp_avg=98.86666666666667:qcovhsp_max=100.0:qcovhsp_min=97.5:qcovhsp_std=1.266227994214838:qcovhsp_sum=296.6:qend_avg=114.0:qend_max=120.0:qend_min=107.0:qend_std=6.557438524302:qend_sum=342.0:qstart_avg=1.3333333333333333:qstart_max=2.0:qstart_min=1.0:qstart_std=0.5773502691896257:qstart_sum=4.0:ref_name_counter=GB_GCA_018828145.1_protein.faa_JAHJWO010000010.1_22@PF00015_full_PFAM.432.610--3:scovhsp_avg=63.666666666666664:scovhsp_max=67.4:scovhsp_min=59.6:scovhsp_std=3.910669166949993:scovhsp_sum=191.0:send_avg=118.66666666666667:send_max=126.0:send_min=111.0:send_std=7.505553499465135:send_sum=356.0:sstart_avg=6.333333333333333:sstart_max=7.0:sstart_min=6.0:sstart_std=0.5773502691896258:sstart_sum=19.0])0:1.8e-08[&&NHX:Sample_counter=rhizpot1--10||rhizpot2--1||rhizpot3--2||rhiztom1--3||rhiztom3--1:Type_counter=capture--17:besthit_avg=72.675:besthit_max=84.0:besthit_min=61.3:besthit_std=12.459634826109474:besthit_sum=290.7:bitscore_avg=123.5:bitscore_max=149.0:bitscore_min=105.0:bitscore_std=19.05255888325765:bitscore_sum=494.0:capture_class_counter=c__Acidobacteriae--1||c__Alphaproteobacteria--8||c__Clostridia--1||c__Gammaproteobacteria--3||c__Limnochordia--2||c__Negativicutes--1||c__Nitrososphaeria--1:capture_domain_counter=d__Archaea--1||d__Bacteria--16:capture_family_counter=f__Azospirillaceae--1||f__Bryobacteraceae--1||f__Caulobacteraceae--1||f__DTU087--2||f__Devosiaceae--2||f__Ferrovibrionaceae--1||f__Lachnospiraceae--1||f__Methylomonadaceae--1||f__Nitrososphaeraceae--1||f__Phreatobacteraceae--1||f__Pseudomonadaceae--1||f__Rhizobiaceae--2||f__Selenomonadaceae--1||f__Steroidobacteraceae--1:capture_genus_counter=g__Aurantimonas--1||g__Azospirillum--1||g__DTU087--2||g__Devosia--1||g__Devosia_A--1||g__Eubacterium_F--1||g__FEN-1191--1||g__Ferrovibrio--1||g__Ga0077553--1||g__Methylobacter_A--1||g__Nitrososphaera--1||g__Palsa-881--1||g__Pararhizobium--1||g__Phreatobacter--1||g__Pseudomonas_E--1||g__Quinella--1:capture_order_counter=o__Azospirillales--1||o__Bryobacterales--1||o__Caulobacterales--1||o__DTU087--2||o__Ferrovibrionales--1||o__Lachnospirales--1||o__Methylococcales--1||o__Nitrososphaerales--1||o__Pseudomonadales--1||o__Rhizobiales--5||o__Selenomonadales--1||o__Steroidobacterales--1:capture_phylum_counter=p__Acidobacteriota--1||p__Firmicutes_A--1||p__Firmicutes_C--1||p__Firmicutes_G--2||p__Proteobacteria--11||p__Thermoproteota--1:capture_species_counter=s__Aurantimonas coralicida_A--1||s__Azospirillum thiophilum--1||s__DTU087 sp012727675--2||s__Devosia sp016698645--1||s__Devosia_A sp001899085--1||s__Eubacterium_F sp910584875--1||s__FEN-1191 sp003132025--1||s__Ferrovibrio sp002482765--1||s__Ga0077553 sp016789905--1||s__Methylobacter_A tundripaludum_A--1||s__Nitrososphaera gargensis--1||s__Palsa-881 sp018241335--1||s__Pararhizobium sp001424045--1||s__Phreatobacter sp005160265--1||s__Pseudomonas_E mohnii--1||s__Quinella sp017475745--1:evalue_avg=7.07867505925e-30:evalue_max=2.83e-29:evalue_min=1.03e-46:evalue_std=1.4147551657586176e-29:evalue_sum=2.8314700237e-29:gapopen_avg=0.5:gapopen_max=2.0:gapopen_min=0.0:gapopen_std=1.0:gapopen_sum=2.0:gtdb_class_counter=:gtdb_domain_counter=:gtdb_family_counter=:gtdb_genus_counter=:gtdb_order_counter=:gtdb_phylum_counter=:gtdb_species_counter=:heptad_counter=MCP-36H--17:lbd_counter=:length_avg=117.0:length_max=123.0:length_min=106.0:length_std=7.52772652709081:length_sum=468.0:mismatch_avg=30.0:mismatch_max=45.0:mismatch_min=17.0:mismatch_std=13.21615173439934:mismatch_sum=120.0:name=N663738:qcovhsp_avg=98.55:qcovhsp_max=100.0:qcovhsp_min=97.5:qcovhsp_std=1.2124355652982146:qcovhsp_sum=394.2:qend_avg=116.25:qend_max=123.0:qend_min=107.0:qend_std=6.994045086119096:qend_sum=465.0:qstart_avg=1.25:qstart_max=2.0:qstart_min=1.0:qstart_std=0.5:qstart_sum=5.0:ref_name_counter=GB_GCA_014860165.1_protein.faa_JACZKG010000071.1_127@PF00015_full_PFAM.414.600--1||GB_GCA_018828145.1_protein.faa_JAHJWO010000010.1_22@PF00015_full_PFAM.432.610--3:scovhsp_avg=64.275:scovhsp_max=67.4:scovhsp_min=59.6:scovhsp_std=3.4169918544435154:scovhsp_sum=257.1:send_avg=121.25:send_max=129.0:send_min=111.0:send_std=8.0156097709407:send_sum=485.0:sstart_avg=6.5:sstart_max=7.0:sstart_min=6.0:sstart_std=0.5773502691896257:sstart_sum=26.0])0:1.8e-08[&&NHX:Sample_counter=rhizpot1--11||rhizpot2--1||rhizpot3--4||rhiztom1--3||rhiztom3--1:Type_counter=capture--20:besthit_avg=72.675:besthit_max=84.0:besthit_min=61.3:besthit_std=12.459634826109474:besthit_sum=290.7:bitscore_avg=123.5:bitscore_max=149.0:bitscore_min=105.0:bitscore_std=19.05255888325765:bitscore_sum=494.0:capture_class_counter=c__Acidobacteriae--1||c__Alphaproteobacteria--9||c__Clostridia--1||c__Gammaproteobacteria--3||c__Limnochordia--2||c__Negativicutes--1||c__Nitrososphaeria--1||c__Phycisphaerae--2:capture_domain_counter=d__Archaea--1||d__Bacteria--19:capture_family_counter=f__Anaerohalosphaeraceae--2||f__Azospirillaceae--1||f__Bryobacteraceae--1||f__Caulobacteraceae--1||f__DTU087--2||f__Devosiaceae--2||f__Ferrovibrionaceae--1||f__Lachnospiraceae--1||f__Methylomonadaceae--1||f__Nitrososphaeraceae--1||f__Phreatobacteraceae--1||f__Pseudomonadaceae--1||f__Rhizobiaceae--3||f__Selenomonadaceae--1||f__Steroidobacteraceae--1:capture_genus_counter=g__Aurantimonas--2||g__Azospirillum--1||g__DTU087--2||g__Devosia--1||g__Devosia_A--1||g__Eubacterium_F--1||g__FEN-1191--1||g__Ferrovibrio--1||g__Ga0077553--1||g__JAFGGE01--2||g__Methylobacter_A--1||g__Nitrososphaera--1||g__Palsa-881--1||g__Pararhizobium--1||g__Phreatobacter--1||g__Pseudomonas_E--1||g__Quinella--1:capture_order_counter=o__Azospirillales--1||o__Bryobacterales--1||o__Caulobacterales--1||o__DTU087--2||o__Ferrovibrionales--1||o__Lachnospirales--1||o__Methylococcales--1||o__Nitrososphaerales--1||o__Pseudomonadales--1||o__Rhizobiales--6||o__Sedimentisphaerales--2||o__Selenomonadales--1||o__Steroidobacterales--1:capture_phylum_counter=p__Acidobacteriota--1||p__Firmicutes_A--1||p__Firmicutes_C--1||p__Firmicutes_G--2||p__Planctomycetota--2||p__Proteobacteria--12||p__Thermoproteota--1:capture_species_counter=s__Aurantimonas coralicida_A--2||s__Azospirillum thiophilum--1||s__DTU087 sp012727675--2||s__Devosia sp016698645--1||s__Devosia_A sp001899085--1||s__Eubacterium_F sp910584875--1||s__FEN-1191 sp003132025--1||s__Ferrovibrio sp002482765--1||s__Ga0077553 sp016789905--1||s__JAFGGE01 sp016930745--2||s__Methylobacter_A tundripaludum_A--1||s__Nitrososphaera gargensis--1||s__Palsa-881 sp018241335--1||s__Pararhizobium sp001424045--1||s__Phreatobacter sp005160265--1||s__Pseudomonas_E mohnii--1||s__Quinella sp017475745--1:evalue_avg=7.07867505925e-30:evalue_max=2.83e-29:evalue_min=1.03e-46:evalue_std=1.4147551657586176e-29:evalue_sum=2.8314700237e-29:gapopen_avg=0.5:gapopen_max=2.0:gapopen_min=0.0:gapopen_std=1.0:gapopen_sum=2.0:gtdb_class_counter=:gtdb_domain_counter=:gtdb_family_counter=:gtdb_genus_counter=:gtdb_order_counter=:gtdb_phylum_counter=:gtdb_species_counter=:heptad_counter=MCP-36H--20:lbd_counter=:length_avg=117.0:length_max=123.0:length_min=106.0:length_std=7.52772652709081:length_sum=468.0:mismatch_avg=30.0:mismatch_max=45.0:mismatch_min=17.0:mismatch_std=13.21615173439934:mismatch_sum=120.0:name=N663739:qcovhsp_avg=98.55000000000001:qcovhsp_max=100.0:qcovhsp_min=97.5:qcovhsp_std=1.2124355652982148:qcovhsp_sum=394.20000000000005:qend_avg=116.25:qend_max=123.0:qend_min=107.0:qend_std=6.994045086119096:qend_sum=465.0:qstart_avg=1.25:qstart_max=2.0:qstart_min=1.0:qstart_std=0.5:qstart_sum=5.0:ref_name_counter=GB_GCA_014860165.1_protein.faa_JACZKG010000071.1_127@PF00015_full_PFAM.414.600--1||GB_GCA_018828145.1_protein.faa_JAHJWO010000010.1_22@PF00015_full_PFAM.432.610--3:scovhsp_avg=64.275:scovhsp_max=67.4:scovhsp_min=59.6:scovhsp_std=3.4169918544435154:scovhsp_sum=257.1:send_avg=121.25:send_max=129.0:send_min=111.0:send_std=8.0156097709407:send_sum=485.0:sstart_avg=6.5:sstart_max=7.0:sstart_min=6.0:sstart_std=0.5773502691896257:sstart_sum=26.0])0.188:1.8e-08[&&NHX:Sample_counter=rhizpot1--14||rhizpot2--1||rhizpot3--4||rhiztom1--3||rhiztom3--1:Type_counter=capture--23:besthit_avg=72.675:besthit_max=84.0:besthit_min=61.3:besthit_std=12.459634826109474:besthit_sum=290.7:bitscore_avg=123.5:bitscore_max=149.0:bitscore_min=105.0:bitscore_std=19.05255888325765:bitscore_sum=494.0:capture_class_counter=c__Acidobacteriae--1||c__Alphaproteobacteria--10||c__Clostridia--1||c__Gammaproteobacteria--4||c__Limnochordia--2||c__Negativicutes--2||c__Nitrososphaeria--1||c__Phycisphaerae--2:capture_domain_counter=d__Archaea--1||d__Bacteria--22:capture_family_counter=f__Anaerohalosphaeraceae--2||f__Azospirillaceae--1||f__Bryobacteraceae--1||f__Caulobacteraceae--1||f__DTU087--2||f__Devosiaceae--2||f__Ferrovibrionaceae--1||f__Lachnospiraceae--1||f__Methylomonadaceae--1||f__Nitrososphaeraceae--1||f__Phreatobacteraceae--1||f__Pseudomonadaceae--2||f__Rhizobiaceae--4||f__Selenomonadaceae--2||f__Steroidobacteraceae--1:capture_genus_counter=g__Aurantimonas--2||g__Azospirillum--1||g__DTU087--2||g__Devosia--1||g__Devosia_A--1||g__Eubacterium_F--1||g__FEN-1191--1||g__Ferrovibrio--1||g__Ga0077553--1||g__JAFGGE01--2||g__Methylobacter_A--1||g__Mycoplana--1||g__Nitrososphaera--1||g__Palsa-881--1||g__Pararhizobium--1||g__Phreatobacter--1||g__Pseudomonas_E--2||g__Quinella--2:capture_order_counter=o__Azospirillales--1||o__Bryobacterales--1||o__Caulobacterales--1||o__DTU087--2||o__Ferrovibrionales--1||o__Lachnospirales--1||o__Methylococcales--1||o__Nitrososphaerales--1||o__Pseudomonadales--2||o__Rhizobiales--7||o__Sedimentisphaerales--2||o__Selenomonadales--2||o__Steroidobacterales--1:capture_phylum_counter=p__Acidobacteriota--1||p__Firmicutes_A--1||p__Firmicutes_C--2||p__Firmicutes_G--2||p__Planctomycetota--2||p__Proteobacteria--14||p__Thermoproteota--1:capture_species_counter=s__Aurantimonas coralicida_A--2||s__Azospirillum thiophilum--1||s__DTU087 sp012727675--2||s__Devosia sp016698645--1||s__Devosia_A sp001899085--1||s__Eubacterium_F sp910584875--1||s__FEN-1191 sp003132025--1||s__Ferrovibrio sp002482765--1||s__Ga0077553 sp016789905--1||s__JAFGGE01 sp016930745--2||s__Methylobacter_A tundripaludum_A--1||s__Mycoplana sp014851675--1||s__Nitrososphaera gargensis--1||s__Palsa-881 sp018241335--1||s__Pararhizobium sp001424045--1||s__Phreatobacter sp005160265--1||s__Pseudomonas_E mohnii--1||s__Pseudomonas_E putida_C--1||s__Quinella sp017475745--2:evalue_avg=7.07867505925e-30:evalue_max=2.83e-29:evalue_min=1.03e-46:evalue_std=1.4147551657586176e-29:evalue_sum=2.8314700237e-29:gapopen_avg=0.5:gapopen_max=2.0:gapopen_min=0.0:gapopen_std=1.0:gapopen_sum=2.0:gtdb_class_counter=:gtdb_domain_counter=:gtdb_family_counter=:gtdb_genus_counter=:gtdb_order_counter=:gtdb_phylum_counter=:gtdb_species_counter=:heptad_counter=MCP-36H--23:lbd_counter=:length_avg=117.0:length_max=123.0:length_min=106.0:length_std=7.52772652709081:length_sum=468.0:mismatch_avg=30.0:mismatch_max=45.0:mismatch_min=17.0:mismatch_std=13.21615173439934:mismatch_sum=120.0:name=N663740:qcovhsp_avg=98.55000000000001:qcovhsp_max=100.0:qcovhsp_min=97.5:qcovhsp_std=1.2124355652982148:qcovhsp_sum=394.20000000000005:qend_avg=116.25:qend_max=123.0:qend_min=107.0:qend_std=6.994045086119096:qend_sum=465.0:qstart_avg=1.25:qstart_max=2.0:qstart_min=1.0:qstart_std=0.5:qstart_sum=5.0:ref_name_counter=GB_GCA_014860165.1_protein.faa_JACZKG010000071.1_127@PF00015_full_PFAM.414.600--1||GB_GCA_018828145.1_protein.faa_JAHJWO010000010.1_22@PF00015_full_PFAM.432.610--3:scovhsp_avg=64.275:scovhsp_max=67.4:scovhsp_min=59.6:scovhsp_std=3.4169918544435154:scovhsp_sum=257.1:send_avg=121.25:send_max=129.0:send_min=111.0:send_std=8.0156097709407:send_sum=485.0:sstart_avg=6.5:sstart_max=7.0:sstart_min=6.0:sstart_std=0.5773502691896257:sstart_sum=26.0],b7367ab6-16a9-4b47-86a0-ed86cc9575aa_5@MCPsignal.259.347:5e-09[&&NHX:Sample=rhizpot1:Type=capture:capture_class=c__Alphaproteobacteria:capture_domain=d__Bacteria:capture_family=f__Caulobacteraceae:capture_genus=g__Phenylobacterium:capture_order=o__Caulobacterales:capture_phylum=p__Proteobacteria:capture_species=s__Phenylobacterium sp001557235:heptad=MCP-36H])0.483:1.8e-08[&&NHX:Sample_counter=rhizpot1--15||rhizpot2--1||rhizpot3--4||rhiztom1--3||rhiztom3--1:Type_counter=capture--24:besthit_avg=72.675:besthit_max=84.0:besthit_min=61.3:besthit_std=12.459634826109474:besthit_sum=290.7:bitscore_avg=123.5:bitscore_max=149.0:bitscore_min=105.0:bitscore_std=19.05255888325765:bitscore_sum=494.0:capture_class_counter=c__Acidobacteriae--1||c__Alphaproteobacteria--11||c__Clostridia--1||c__Gammaproteobacteria--4||c__Limnochordia--2||c__Negativicutes--2||c__Nitrososphaeria--1||c__Phycisphaerae--2:capture_domain_counter=d__Archaea--1||d__Bacteria--23:capture_family_counter=f__Anaerohalosphaeraceae--2||f__Azospirillaceae--1||f__Bryobacteraceae--1||f__Caulobacteraceae--2||f__DTU087--2||f__Devosiaceae--2||f__Ferrovibrionaceae--1||f__Lachnospiraceae--1||f__Methylomonadaceae--1||f__Nitrososphaeraceae--1||f__Phreatobacteraceae--1||f__Pseudomonadaceae--2||f__Rhizobiaceae--4||f__Selenomonadaceae--2||f__Steroidobacteraceae--1:capture_genus_counter=g__Aurantimonas--2||g__Azospirillum--1||g__DTU087--2||g__Devosia--1||g__Devosia_A--1||g__Eubacterium_F--1||g__FEN-1191--1||g__Ferrovibrio--1||g__Ga0077553--1||g__JAFGGE01--2||g__Methylobacter_A--1||g__Mycoplana--1||g__Nitrososphaera--1||g__Palsa-881--1||g__Pararhizobium--1||g__Phenylobacterium--1||g__Phreatobacter--1||g__Pseudomonas_E--2||g__Quinella--2:capture_order_counter=o__Azospirillales--1||o__Bryobacterales--1||o__Caulobacterales--2||o__DTU087--2||o__Ferrovibrionales--1||o__Lachnospirales--1||o__Methylococcales--1||o__Nitrososphaerales--1||o__Pseudomonadales--2||o__Rhizobiales--7||o__Sedimentisphaerales--2||o__Selenomonadales--2||o__Steroidobacterales--1:capture_phylum_counter=p__Acidobacteriota--1||p__Firmicutes_A--1||p__Firmicutes_C--2||p__Firmicutes_G--2||p__Planctomycetota--2||p__Proteobacteria--15||p__Thermoproteota--1:capture_species_counter=s__Aurantimonas coralicida_A--2||s__Azospirillum thiophilum--1||s__DTU087 sp012727675--2||s__Devosia sp016698645--1||s__Devosia_A sp001899085--1||s__Eubacterium_F sp910584875--1||s__FEN-1191 sp003132025--1||s__Ferrovibrio sp002482765--1||s__Ga0077553 sp016789905--1||s__JAFGGE01 sp016930745--2||s__Methylobacter_A tundripaludum_A--1||s__Mycoplana sp014851675--1||s__Nitrososphaera gargensis--1||s__Palsa-881 sp018241335--1||s__Pararhizobium sp001424045--1||s__Phenylobacterium sp001557235--1||s__Phreatobacter sp005160265--1||s__Pseudomonas_E mohnii--1||s__Pseudomonas_E putida_C--1||s__Quinella sp017475745--2:evalue_avg=7.07867505925e-30:evalue_max=2.83e-29:evalue_min=1.03e-46:evalue_std=1.4147551657586176e-29:evalue_sum=2.8314700237e-29:gapopen_avg=0.5:gapopen_max=2.0:gapopen_min=0.0:gapopen_std=1.0:gapopen_sum=2.0:gtdb_class_counter=:gtdb_domain_counter=:gtdb_family_counter=:gtdb_genus_counter=:gtdb_order_counter=:gtdb_phylum_counter=:gtdb_species_counter=:heptad_counter=MCP-36H--24:lbd_counter=:length_avg=117.0:length_max=123.0:length_min=106.0:length_std=7.52772652709081:length_sum=468.0:mismatch_avg=30.0:mismatch_max=45.0:mismatch_min=17.0:mismatch_std=13.21615173439934:mismatch_sum=120.0:name=N663742:qcovhsp_avg=98.55000000000001:qcovhsp_max=100.0:qcovhsp_min=97.5:qcovhsp_std=1.2124355652982148:qcovhsp_sum=394.20000000000005:qend_avg=116.25:qend_max=123.0:qend_min=107.0:qend_std=6.994045086119096:qend_sum=465.0:qstart_avg=1.25:qstart_max=2.0:qstart_min=1.0:qstart_std=0.5:qstart_sum=5.0:ref_name_counter=GB_GCA_014860165.1_protein.faa_JACZKG010000071.1_127@PF00015_full_PFAM.414.600--1||GB_GCA_018828145.1_protein.faa_JAHJWO010000010.1_22@PF00015_full_PFAM.432.610--3:scovhsp_avg=64.275:scovhsp_max=67.4:scovhsp_min=59.6:scovhsp_std=3.4169918544435154:scovhsp_sum=257.1:send_avg=121.25:send_max=129.0:send_min=111.0:send_std=8.0156097709407:send_sum=485.0:sstart_avg=6.5:sstart_max=7.0:sstart_min=6.0:sstart_std=0.5773502691896257:sstart_sum=26.0])0.426:1.8e-08[&&NHX:Sample_counter=rhizpot1--17||rhizpot2--1||rhizpot3--4||rhiztom1--3||rhiztom3--1:Type_counter=capture--26:besthit_avg=73.88333333333334:besthit_max=84.0:besthit_min=61.3:besthit_std=9.831056233521743:besthit_sum=443.3:bitscore_avg=122.66666666666667:bitscore_max=149.0:bitscore_min=105.0:bitscore_std=14.814407401805402:bitscore_sum=736.0:capture_class_counter=c__Acidobacteriae--1||c__Alphaproteobacteria--11||c__Clostridia--1||c__Gammaproteobacteria--5||c__Limnochordia--2||c__Negativicutes--2||c__Nitrososphaeria--1||c__Phycisphaerae--2||c__Synergistia--1:capture_domain_counter=d__Archaea--1||d__Bacteria--25:capture_family_counter=f__Anaerohalosphaeraceae--2||f__Azospirillaceae--1||f__Bryobacteraceae--1||f__Caulobacteraceae--2||f__Chromobacteriaceae--1||f__DTU087--2||f__Devosiaceae--2||f__Ferrovibrionaceae--1||f__Lachnospiraceae--1||f__Methylomonadaceae--1||f__Nitrososphaeraceae--1||f__Phreatobacteraceae--1||f__Pseudomonadaceae--2||f__Rhizobiaceae--4||f__Selenomonadaceae--2||f__Steroidobacteraceae--1||f__Thermovirgaceae--1:capture_genus_counter=g__Aquitalea--1||g__Aurantimonas--2||g__Azospirillum--1||g__DTU087--2||g__Devosia--1||g__Devosia_A--1||g__Eubacterium_F--1||g__FEN-1191--1||g__Ferrovibrio--1||g__Ga0077553--1||g__JAFGGE01--2||g__Methylobacter_A--1||g__Mycoplana--1||g__Nitrososphaera--1||g__Palsa-881--1||g__Pararhizobium--1||g__Phenylobacterium--1||g__Phreatobacter--1||g__Pseudomonas_E--2||g__Quinella--2||g__UBA2252--1:capture_order_counter=o__Azospirillales--1||o__Bryobacterales--1||o__Burkholderiales--1||o__Caulobacterales--2||o__DTU087--2||o__Ferrovibrionales--1||o__Lachnospirales--1||o__Methylococcales--1||o__Nitrososphaerales--1||o__Pseudomonadales--2||o__Rhizobiales--7||o__Sedimentisphaerales--2||o__Selenomonadales--2||o__Steroidobacterales--1||o__Synergistales--1:capture_phylum_counter=p__Acidobacteriota--1||p__Firmicutes_A--1||p__Firmicutes_C--2||p__Firmicutes_G--2||p__Planctomycetota--2||p__Proteobacteria--16||p__Synergistota--1||p__Thermoproteota--1:capture_species_counter=s__Aquitalea pelogenes--1||s__Aurantimonas coralicida_A--2||s__Azospirillum thiophilum--1||s__DTU087 sp012727675--2||s__Devosia sp016698645--1||s__Devosia_A sp001899085--1||s__Eubacterium_F sp910584875--1||s__FEN-1191 sp003132025--1||s__Ferrovibrio sp002482765--1||s__Ga0077553 sp016789905--1||s__JAFGGE01 sp016930745--2||s__Methylobacter_A tundripaludum_A--1||s__Mycoplana sp014851675--1||s__Nitrososphaera gargensis--1||s__Palsa-881 sp018241335--1||s__Pararhizobium sp001424045--1||s__Phenylobacterium sp001557235--1||s__Phreatobacter sp005160265--1||s__Pseudomonas_E mohnii--1||s__Pseudomonas_E putida_C--1||s__Quinella sp017475745--2||s__UBA2252 sp002382605--1:evalue_avg=4.719118839499999e-30:evalue_max=2.83e-29:evalue_min=1.03e-46:evalue_std=1.1552226801462469e-29:evalue_sum=2.8314713036999997e-29:gapopen_avg=0.3333333333333333:gapopen_max=2.0:gapopen_min=0.0:gapopen_std=0.816496580927726:gapopen_sum=2.0:gtdb_class_counter=:gtdb_domain_counter=:gtdb_family_counter=:gtdb_genus_counter=:gtdb_order_counter=:gtdb_phylum_counter=:gtdb_species_counter=:heptad_counter=MCP-36H--26:lbd_counter=:length_avg=109.0:length_max=123.0:length_min=93.0:length_std=13.696714934611146:length_sum=654.0:mismatch_avg=27.333333333333332:mismatch_max=45.0:mismatch_min=17.0:mismatch_std=11.039323650779819:mismatch_sum=164.0:name=N663743:qcovhsp_avg=98.33333333333333:qcovhsp_max=100.0:qcovhsp_min=97.5:qcovhsp_std=0.997329768264572:qcovhsp_sum=590.0:qend_avg=109.16666666666667:qend_max=123.0:qend_min=95.0:qend_std=12.237919213112441:qend_sum=655.0:qstart_avg=1.8333333333333333:qstart_max=3.0:qstart_min=1.0:qstart_std=0.9831920802501751:qstart_sum=11.0:ref_name_counter=GB_GCA_014860165.1_protein.faa_JACZKG010000071.1_127@PF00015_full_PFAM.414.600--1||GB_GCA_018828145.1_protein.faa_JAHJWO010000010.1_22@PF00015_full_PFAM.432.610--3||RS_GCF_900128975.1_protein.faa_NZ_FQVC01000020.1_34@PF00015_full_PFAM.514.699--2:scovhsp_avg=59.616666666666674:scovhsp_max=67.4:scovhsp_min=50.3:scovhsp_std=7.6867201501464:scovhsp_sum=357.70000000000005:send_avg=114.5:send_max=129.0:send_min=101.0:send_std=12.161414391426682:send_sum=687.0:sstart_avg=7.333333333333333:sstart_max=9.0:sstart_min=6.0:sstart_std=1.3662601021279464:sstart_sum=44.0],5d0cb36f-3624-4179-8578-d721d3ae2aef_4@MCPsignal.37.150:5e-09[&&NHX:Sample=rhizpot1:Type=capture:capture_class=c__Spirochaetia:capture_domain=d__Bacteria:capture_family=f__Termitinemataceae:capture_genus=g__WQXQ01:capture_order=o__Treponematales:capture_phylum=p__Spirochaetota:capture_species=s__WQXQ01 sp009778155:heptad=MCP-36H])0.793:1.8e-08[&&NHX:Sample_counter=rhizpot1--18||rhizpot2--1||rhizpot3--4||rhiztom1--3||rhiztom3--1:Type_counter=capture--27:besthit_avg=73.88333333333334:besthit_max=84.0:besthit_min=61.3:besthit_std=9.831056233521743:besthit_sum=443.3:bitscore_avg=122.66666666666667:bitscore_max=149.0:bitscore_min=105.0:bitscore_std=14.814407401805402:bitscore_sum=736.0:capture_class_counter=c__Acidobacteriae--1||c__Alphaproteobacteria--11||c__Clostridia--1||c__Gammaproteobacteria--5||c__Limnochordia--2||c__Negativicutes--2||c__Nitrososphaeria--1||c__Phycisphaerae--2||c__Spirochaetia--1||c__Synergistia--1:capture_domain_counter=d__Archaea--1||d__Bacteria--26:capture_family_counter=f__Anaerohalosphaeraceae--2||f__Azospirillaceae--1||f__Bryobacteraceae--1||f__Caulobacteraceae--2||f__Chromobacteriaceae--1||f__DTU087--2||f__Devosiaceae--2||f__Ferrovibrionaceae--1||f__Lachnospiraceae--1||f__Methylomonadaceae--1||f__Nitrososphaeraceae--1||f__Phreatobacteraceae--1||f__Pseudomonadaceae--2||f__Rhizobiaceae--4||f__Selenomonadaceae--2||f__Steroidobacteraceae--1||f__Termitinemataceae--1||f__Thermovirgaceae--1:capture_genus_counter=g__Aquitalea--1||g__Aurantimonas--2||g__Azospirillum--1||g__DTU087--2||g__Devosia--1||g__Devosia_A--1||g__Eubacterium_F--1||g__FEN-1191--1||g__Ferrovibrio--1||g__Ga0077553--1||g__JAFGGE01--2||g__Methylobacter_A--1||g__Mycoplana--1||g__Nitrososphaera--1||g__Palsa-881--1||g__Pararhizobium--1||g__Phenylobacterium--1||g__Phreatobacter--1||g__Pseudomonas_E--2||g__Quinella--2||g__UBA2252--1||g__WQXQ01--1:capture_order_counter=o__Azospirillales--1||o__Bryobacterales--1||o__Burkholderiales--1||o__Caulobacterales--2||o__DTU087--2||o__Ferrovibrionales--1||o__Lachnospirales--1||o__Methylococcales--1||o__Nitrososphaerales--1||o__Pseudomonadales--2||o__Rhizobiales--7||o__Sedimentisphaerales--2||o__Selenomonadales--2||o__Steroidobacterales--1||o__Synergistales--1||o__Treponematales--1:capture_phylum_counter=p__Acidobacteriota--1||p__Firmicutes_A--1||p__Firmicutes_C--2||p__Firmicutes_G--2||p__Planctomycetota--2||p__Proteobacteria--16||p__Spirochaetota--1||p__Synergistota--1||p__Thermoproteota--1:capture_species_counter=s__Aquitalea pelogenes--1||s__Aurantimonas coralicida_A--2||s__Azospirillum thiophilum--1||s__DTU087 sp012727675--2||s__Devosia sp016698645--1||s__Devosia_A sp001899085--1||s__Eubacterium_F sp910584875--1||s__FEN-1191 sp003132025--1||s__Ferrovibrio sp002482765--1||s__Ga0077553 sp016789905--1||s__JAFGGE01 sp016930745--2||s__Methylobacter_A tundripaludum_A--1||s__Mycoplana sp014851675--1||s__Nitrososphaera gargensis--1||s__Palsa-881 sp018241335--1||s__Pararhizobium sp001424045--1||s__Phenylobacterium sp001557235--1||s__Phreatobacter sp005160265--1||s__Pseudomonas_E mohnii--1||s__Pseudomonas_E putida_C--1||s__Quinella sp017475745--2||s__UBA2252 sp002382605--1||s__WQXQ01 sp009778155--1:evalue_avg=4.719118839499999e-30:evalue_max=2.83e-29:evalue_min=1.03e-46:evalue_std=1.1552226801462469e-29:evalue_sum=2.8314713036999997e-29:gapopen_avg=0.3333333333333333:gapopen_max=2.0:gapopen_min=0.0:gapopen_std=0.816496580927726:gapopen_sum=2.0:gtdb_class_counter=:gtdb_domain_counter=:gtdb_family_counter=:gtdb_genus_counter=:gtdb_order_counter=:gtdb_phylum_counter=:gtdb_species_counter=:heptad_counter=MCP-36H--27:lbd_counter=:length_avg=109.0:length_max=123.0:length_min=93.0:length_std=13.696714934611146:length_sum=654.0:mismatch_avg=27.333333333333332:mismatch_max=45.0:mismatch_min=17.0:mismatch_std=11.039323650779819:mismatch_sum=164.0:name=N663745:qcovhsp_avg=98.33333333333333:qcovhsp_max=100.0:qcovhsp_min=97.5:qcovhsp_std=0.997329768264572:qcovhsp_sum=590.0:qend_avg=109.16666666666667:qend_max=123.0:qend_min=95.0:qend_std=12.237919213112441:qend_sum=655.0:qstart_avg=1.8333333333333333:qstart_max=3.0:qstart_min=1.0:qstart_std=0.9831920802501751:qstart_sum=11.0:ref_name_counter=GB_GCA_014860165.1_protein.faa_JACZKG010000071.1_127@PF00015_full_PFAM.414.600--1||GB_GCA_018828145.1_protein.faa_JAHJWO010000010.1_22@PF00015_full_PFAM.432.610--3||RS_GCF_900128975.1_protein.faa_NZ_FQVC01000020.1_34@PF00015_full_PFAM.514.699--2:scovhsp_avg=59.616666666666674:scovhsp_max=67.4:scovhsp_min=50.3:scovhsp_std=7.6867201501464:scovhsp_sum=357.70000000000005:send_avg=114.5:send_max=129.0:send_min=101.0:send_std=12.161414391426682:send_sum=687.0:sstart_avg=7.333333333333333:sstart_max=9.0:sstart_min=6.0:sstart_std=1.3662601021279464:sstart_sum=44.0],14d58911-c5ba-4a04-969a-e82436d61e4d_6@MCPsignal.70.225:0.0048888[&&NHX:Sample=rhizpot1:Type=capture:capture_class=c__UBA4802:capture_domain=d__Bacteria:capture_family=f__UBA5368:capture_genus=g__UBA5368:capture_order=o__UBA4802:capture_phylum=p__Spirochaetota:capture_species=s__UBA5368 sp002407865:heptad=MCP-36H])0:5e-09[&&NHX:Sample_counter=rhizpot1--19||rhizpot2--1||rhizpot3--4||rhiztom1--3||rhiztom3--1:Type_counter=capture--28:besthit_avg=73.88333333333334:besthit_max=84.0:besthit_min=61.3:besthit_std=9.831056233521743:besthit_sum=443.3:bitscore_avg=122.66666666666667:bitscore_max=149.0:bitscore_min=105.0:bitscore_std=14.814407401805402:bitscore_sum=736.0:capture_class_counter=c__Acidobacteriae--1||c__Alphaproteobacteria--11||c__Clostridia--1||c__Gammaproteobacteria--5||c__Limnochordia--2||c__Negativicutes--2||c__Nitrososphaeria--1||c__Phycisphaerae--2||c__Spirochaetia--1||c__Synergistia--1||c__UBA4802--1:capture_domain_counter=d__Archaea--1||d__Bacteria--27:capture_family_counter=f__Anaerohalosphaeraceae--2||f__Azospirillaceae--1||f__Bryobacteraceae--1||f__Caulobacteraceae--2||f__Chromobacteriaceae--1||f__DTU087--2||f__Devosiaceae--2||f__Ferrovibrionaceae--1||f__Lachnospiraceae--1||f__Methylomonadaceae--1||f__Nitrososphaeraceae--1||f__Phreatobacteraceae--1||f__Pseudomonadaceae--2||f__Rhizobiaceae--4||f__Selenomonadaceae--2||f__Steroidobacteraceae--1||f__Termitinemataceae--1||f__Thermovirgaceae--1||f__UBA5368--1:capture_genus_counter=g__Aquitalea--1||g__Aurantimonas--2||g__Azospirillum--1||g__DTU087--2||g__Devosia--1||g__Devosia_A--1||g__Eubacterium_F--1||g__FEN-1191--1||g__Ferrovibrio--1||g__Ga0077553--1||g__JAFGGE01--2||g__Methylobacter_A--1||g__Mycoplana--1||g__Nitrososphaera--1||g__Palsa-881--1||g__Pararhizobium--1||g__Phenylobacterium--1||g__Phreatobacter--1||g__Pseudomonas_E--2||g__Quinella--2||g__UBA2252--1||g__UBA5368--1||g__WQXQ01--1:capture_order_counter=o__Azospirillales--1||o__Bryobacterales--1||o__Burkholderiales--1||o__Caulobacterales--2||o__DTU087--2||o__Ferrovibrionales--1||o__Lachnospirales--1||o__Methylococcales--1||o__Nitrososphaerales--1||o__Pseudomonadales--2||o__Rhizobiales--7||o__Sedimentisphaerales--2||o__Selenomonadales--2||o__Steroidobacterales--1||o__Synergistales--1||o__Treponematales--1||o__UBA4802--1:capture_phylum_counter=p__Acidobacteriota--1||p__Firmicutes_A--1||p__Firmicutes_C--2||p__Firmicutes_G--2||p__Planctomycetota--2||p__Proteobacteria--16||p__Spirochaetota--2||p__Synergistota--1||p__Thermoproteota--1:capture_species_counter=s__Aquitalea pelogenes--1||s__Aurantimonas coralicida_A--2||s__Azospirillum thiophilum--1||s__DTU087 sp012727675--2||s__Devosia sp016698645--1||s__Devosia_A sp001899085--1||s__Eubacterium_F sp910584875--1||s__FEN-1191 sp003132025--1||s__Ferrovibrio sp002482765--1||s__Ga0077553 sp016789905--1||s__JAFGGE01 sp016930745--2||s__Methylobacter_A tundripaludum_A--1||s__Mycoplana sp014851675--1||s__Nitrososphaera gargensis--1||s__Palsa-881 sp018241335--1||s__Pararhizobium sp001424045--1||s__Phenylobacterium sp001557235--1||s__Phreatobacter sp005160265--1||s__Pseudomonas_E mohnii--1||s__Pseudomonas_E putida_C--1||s__Quinella sp017475745--2||s__UBA2252 sp002382605--1||s__UBA5368 sp002407865--1||s__WQXQ01 sp009778155--1:evalue_avg=4.719118839499999e-30:evalue_max=2.83e-29:evalue_min=1.03e-46:evalue_std=1.1552226801462469e-29:evalue_sum=2.8314713036999997e-29:gapopen_avg=0.3333333333333333:gapopen_max=2.0:gapopen_min=0.0:gapopen_std=0.816496580927726:gapopen_sum=2.0:gtdb_class_counter=:gtdb_domain_counter=:gtdb_family_counter=:gtdb_genus_counter=:gtdb_order_counter=:gtdb_phylum_counter=:gtdb_species_counter=:heptad_counter=MCP-36H--28:lbd_counter=:length_avg=109.0:length_max=123.0:length_min=93.0:length_std=13.696714934611146:length_sum=654.0:mismatch_avg=27.333333333333332:mismatch_max=45.0:mismatch_min=17.0:mismatch_std=11.039323650779819:mismatch_sum=164.0:name=N663747:qcovhsp_avg=98.33333333333333:qcovhsp_max=100.0:qcovhsp_min=97.5:qcovhsp_std=0.997329768264572:qcovhsp_sum=590.0:qend_avg=109.16666666666667:qend_max=123.0:qend_min=95.0:qend_std=12.237919213112441:qend_sum=655.0:qstart_avg=1.8333333333333333:qstart_max=3.0:qstart_min=1.0:qstart_std=0.9831920802501751:qstart_sum=11.0:ref_name_counter=GB_GCA_014860165.1_protein.faa_JACZKG010000071.1_127@PF00015_full_PFAM.414.600--1||GB_GCA_018828145.1_protein.faa_JAHJWO010000010.1_22@PF00015_full_PFAM.432.610--3||RS_GCF_900128975.1_protein.faa_NZ_FQVC01000020.1_34@PF00015_full_PFAM.514.699--2:scovhsp_avg=59.616666666666674:scovhsp_max=67.4:scovhsp_min=50.3:scovhsp_std=7.6867201501464:scovhsp_sum=357.70000000000005:send_avg=114.5:send_max=129.0:send_min=101.0:send_std=12.161414391426682:send_sum=687.0:sstart_avg=7.333333333333333:sstart_max=9.0:sstart_min=6.0:sstart_std=1.3662601021279464:sstart_sum=44.0],ccad3bec-c9d9-540b-9c04-95b69723dac8_6@MCPsignal.372.527:0.00490911[&&NHX:Sample=rhizpot2:Type=capture:capture_class=c__Gammaproteobacteria:capture_domain=d__Bacteria:capture_family=f__Burkholderiaceae:capture_genus=g__Thiomonas:capture_order=o__Burkholderiales:capture_phylum=p__Proteobacteria:capture_species=s__Thiomonas sp000377645:heptad=MCP-36H])0:5e-09[&&NHX:Sample_counter=rhizpot1--19||rhizpot2--2||rhizpot3--4||rhiztom1--3||rhiztom3--1:Type_counter=capture--29:besthit_avg=73.88333333333334:besthit_max=84.0:besthit_min=61.3:besthit_std=9.831056233521743:besthit_sum=443.3:bitscore_avg=122.66666666666667:bitscore_max=149.0:bitscore_min=105.0:bitscore_std=14.814407401805402:bitscore_sum=736.0:capture_class_counter=c__Acidobacteriae--1||c__Alphaproteobacteria--11||c__Clostridia--1||c__Gammaproteobacteria--6||c__Limnochordia--2||c__Negativicutes--2||c__Nitrososphaeria--1||c__Phycisphaerae--2||c__Spirochaetia--1||c__Synergistia--1||c__UBA4802--1:capture_domain_counter=d__Archaea--1||d__Bacteria--28:capture_family_counter=f__Anaerohalosphaeraceae--2||f__Azospirillaceae--1||f__Bryobacteraceae--1||f__Burkholderiaceae--1||f__Caulobacteraceae--2||f__Chromobacteriaceae--1||f__DTU087--2||f__Devosiaceae--2||f__Ferrovibrionaceae--1||f__Lachnospiraceae--1||f__Methylomonadaceae--1||f__Nitrososphaeraceae--1||f__Phreatobacteraceae--1||f__Pseudomonadaceae--2||f__Rhizobiaceae--4||f__Selenomonadaceae--2||f__Steroidobacteraceae--1||f__Termitinemataceae--1||f__Thermovirgaceae--1||f__UBA5368--1:capture_genus_counter=g__Aquitalea--1||g__Aurantimonas--2||g__Azospirillum--1||g__DTU087--2||g__Devosia--1||g__Devosia_A--1||g__Eubacterium_F--1||g__FEN-1191--1||g__Ferrovibrio--1||g__Ga0077553--1||g__JAFGGE01--2||g__Methylobacter_A--1||g__Mycoplana--1||g__Nitrososphaera--1||g__Palsa-881--1||g__Pararhizobium--1||g__Phenylobacterium--1||g__Phreatobacter--1||g__Pseudomonas_E--2||g__Quinella--2||g__Thiomonas--1||g__UBA2252--1||g__UBA5368--1||g__WQXQ01--1:capture_order_counter=o__Azospirillales--1||o__Bryobacterales--1||o__Burkholderiales--2||o__Caulobacterales--2||o__DTU087--2||o__Ferrovibrionales--1||o__Lachnospirales--1||o__Methylococcales--1||o__Nitrososphaerales--1||o__Pseudomonadales--2||o__Rhizobiales--7||o__Sedimentisphaerales--2||o__Selenomonadales--2||o__Steroidobacterales--1||o__Synergistales--1||o__Treponematales--1||o__UBA4802--1:capture_phylum_counter=p__Acidobacteriota--1||p__Firmicutes_A--1||p__Firmicutes_C--2||p__Firmicutes_G--2||p__Planctomycetota--2||p__Proteobacteria--17||p__Spirochaetota--2||p__Synergistota--1||p__Thermoproteota--1:capture_species_counter=s__Aquitalea pelogenes--1||s__Aurantimonas coralicida_A--2||s__Azospirillum thiophilum--1||s__DTU087 sp012727675--2||s__Devosia sp016698645--1||s__Devosia_A sp001899085--1||s__Eubacterium_F sp910584875--1||s__FEN-1191 sp003132025--1||s__Ferrovibrio sp002482765--1||s__Ga0077553 sp016789905--1||s__JAFGGE01 sp016930745--2||s__Methylobacter_A tundripaludum_A--1||s__Mycoplana sp014851675--1||s__Nitrososphaera gargensis--1||s__Palsa-881 sp018241335--1||s__Pararhizobium sp001424045--1||s__Phenylobacterium sp001557235--1||s__Phreatobacter sp005160265--1||s__Pseudomonas_E mohnii--1||s__Pseudomonas_E putida_C--1||s__Quinella sp017475745--2||s__Thiomonas sp000377645--1||s__UBA2252 sp002382605--1||s__UBA5368 sp002407865--1||s__WQXQ01 sp009778155--1:evalue_avg=4.719118839499999e-30:evalue_max=2.83e-29:evalue_min=1.03e-46:evalue_std=1.1552226801462469e-29:evalue_sum=2.8314713036999997e-29:gapopen_avg=0.3333333333333333:gapopen_max=2.0:gapopen_min=0.0:gapopen_std=0.816496580927726:gapopen_sum=2.0:gtdb_class_counter=:gtdb_domain_counter=:gtdb_family_counter=:gtdb_genus_counter=:gtdb_order_counter=:gtdb_phylum_counter=:gtdb_species_counter=:heptad_counter=MCP-36H--29:lbd_counter=:length_avg=109.0:length_max=123.0:length_min=93.0:length_std=13.696714934611146:length_sum=654.0:mismatch_avg=27.333333333333332:mismatch_max=45.0:mismatch_min=17.0:mismatch_std=11.039323650779819:mismatch_sum=164.0:name=N663749:qcovhsp_avg=98.33333333333333:qcovhsp_max=100.0:qcovhsp_min=97.5:qcovhsp_std=0.997329768264572:qcovhsp_sum=590.0:qend_avg=109.16666666666667:qend_max=123.0:qend_min=95.0:qend_std=12.237919213112441:qend_sum=655.0:qstart_avg=1.8333333333333333:qstart_max=3.0:qstart_min=1.0:qstart_std=0.9831920802501751:qstart_sum=11.0:ref_name_counter=GB_GCA_014860165.1_protein.faa_JACZKG010000071.1_127@PF00015_full_PFAM.414.600--1||GB_GCA_018828145.1_protein.faa_JAHJWO010000010.1_22@PF00015_full_PFAM.432.610--3||RS_GCF_900128975.1_protein.faa_NZ_FQVC01000020.1_34@PF00015_full_PFAM.514.699--2:scovhsp_avg=59.616666666666674:scovhsp_max=67.4:scovhsp_min=50.3:scovhsp_std=7.6867201501464:scovhsp_sum=357.70000000000005:send_avg=114.5:send_max=129.0:send_min=101.0:send_std=12.161414391426682:send_sum=687.0:sstart_avg=7.333333333333333:sstart_max=9.0:sstart_min=6.0:sstart_std=1.3662601021279464:sstart_sum=44.0],(cb5a57f8-a931-5e24-b3a0-e4397cc675ad_4@MCPsignal.126.281:0.00489823[&&NHX:Sample=rhizpot1:Type=capture:capture_class=c__Spirochaetia:capture_domain=d__Bacteria:capture_family=f__Termitinemataceae:capture_genus=g__WQXQ01:capture_order=o__Treponematales:capture_phylum=p__Spirochaetota:capture_species=s__WQXQ01 sp009778155:heptad=MCP-36H],(d9053b97-9c3d-420b-9e4f-a60062cc621e_4@MCPsignal.259.414:0.00979661[&&NHX:Sample=rhizpot3:Type=capture:capture_class=c__Alphaproteobacteria:capture_domain=d__Bacteria:capture_family=f__Rhizobiaceae:capture_genus=g__Allorhizobium:capture_order=o__Rhizobiales:capture_phylum=p__Proteobacteria:capture_species=s__Allorhizobium sp003501385:heptad=MCP-36H],9dfb2864-1cf7-4b83-8c45-961cad04b7d0_3@MCPsignal.43.197:5e-09[&&NHX:Sample=rhizpot2:Type=capture:capture_class=c__Alphaproteobacteria:capture_domain=d__Bacteria:capture_family=f__Acetobacteraceae:capture_genus=g__Palsa-883:capture_order=o__Acetobacterales:capture_phylum=p__Proteobacteria:capture_species=s__Palsa-883 sp003151425:heptad=MCP-36H])0:5e-09[&&NHX:Sample_counter=rhizpot2--1||rhizpot3--1:Type_counter=capture--2:capture_class_counter=c__Alphaproteobacteria--2:capture_domain_counter=d__Bacteria--2:capture_family_counter=f__Acetobacteraceae--1||f__Rhizobiaceae--1:capture_genus_counter=g__Allorhizobium--1||g__Palsa-883--1:capture_order_counter=o__Acetobacterales--1||o__Rhizobiales--1:capture_phylum_counter=p__Proteobacteria--2:capture_species_counter=s__Allorhizobium sp003501385--1||s__Palsa-883 sp003151425--1:gtdb_class_counter=:gtdb_domain_counter=:gtdb_family_counter=:gtdb_genus_counter=:gtdb_order_counter=:gtdb_phylum_counter=:gtdb_species_counter=:heptad_counter=MCP-36H--2:lbd_counter=:name=N663753:ref_name_counter=])0:5e-09[&&NHX:Sample_counter=rhizpot1--1||rhizpot2--1||rhizpot3--1:Type_counter=capture--3:capture_class_counter=c__Alphaproteobacteria--2||c__Spirochaetia--1:capture_domain_counter=d__Bacteria--3:capture_family_counter=f__Acetobacteraceae--1||f__Rhizobiaceae--1||f__Termitinemataceae--1:capture_genus_counter=g__Allorhizobium--1||g__Palsa-883--1||g__WQXQ01--1:capture_order_counter=o__Acetobacterales--1||o__Rhizobiales--1||o__Treponematales--1:capture_phylum_counter=p__Proteobacteria--2||p__Spirochaetota--1:capture_species_counter=s__Allorhizobium sp003501385--1||s__Palsa-883 sp003151425--1||s__WQXQ01 sp009778155--1:gtdb_class_counter=:gtdb_domain_counter=:gtdb_family_counter=:gtdb_genus_counter=:gtdb_order_counter=:gtdb_phylum_counter=:gtdb_species_counter=:heptad_counter=MCP-36H--3:lbd_counter=:name=N663754:ref_name_counter=])0.502:5e-09[&&NHX:Sample_counter=rhizpot1--20||rhizpot2--3||rhizpot3--5||rhiztom1--3||rhiztom3--1:Type_counter=capture--32:besthit_avg=73.88333333333334:besthit_max=84.0:besthit_min=61.3:besthit_std=9.831056233521743:besthit_sum=443.3:bitscore_avg=122.66666666666667:bitscore_max=149.0:bitscore_min=105.0:bitscore_std=14.814407401805402:bitscore_sum=736.0:capture_class_counter=c__Acidobacteriae--1||c__Alphaproteobacteria--13||c__Clostridia--1||c__Gammaproteobacteria--6||c__Limnochordia--2||c__Negativicutes--2||c__Nitrososphaeria--1||c__Phycisphaerae--2||c__Spirochaetia--2||c__Synergistia--1||c__UBA4802--1:capture_domain_counter=d__Archaea--1||d__Bacteria--31:capture_family_counter=f__Acetobacteraceae--1||f__Anaerohalosphaeraceae--2||f__Azospirillaceae--1||f__Bryobacteraceae--1||f__Burkholderiaceae--1||f__Caulobacteraceae--2||f__Chromobacteriaceae--1||f__DTU087--2||f__Devosiaceae--2||f__Ferrovibrionaceae--1||f__Lachnospiraceae--1||f__Methylomonadaceae--1||f__Nitrososphaeraceae--1||f__Phreatobacteraceae--1||f__Pseudomonadaceae--2||f__Rhizobiaceae--5||f__Selenomonadaceae--2||f__Steroidobacteraceae--1||f__Termitinemataceae--2||f__Thermovirgaceae--1||f__UBA5368--1:capture_genus_counter=g__Allorhizobium--1||g__Aquitalea--1||g__Aurantimonas--2||g__Azospirillum--1||g__DTU087--2||g__Devosia--1||g__Devosia_A--1||g__Eubacterium_F--1||g__FEN-1191--1||g__Ferrovibrio--1||g__Ga0077553--1||g__JAFGGE01--2||g__Methylobacter_A--1||g__Mycoplana--1||g__Nitrososphaera--1||g__Palsa-881--1||g__Palsa-883--1||g__Pararhizobium--1||g__Phenylobacterium--1||g__Phreatobacter--1||g__Pseudomonas_E--2||g__Quinella--2||g__Thiomonas--1||g__UBA2252--1||g__UBA5368--1||g__WQXQ01--2:capture_order_counter=o__Acetobacterales--1||o__Azospirillales--1||o__Bryobacterales--1||o__Burkholderiales--2||o__Caulobacterales--2||o__DTU087--2||o__Ferrovibrionales--1||o__Lachnospirales--1||o__Methylococcales--1||o__Nitrososphaerales--1||o__Pseudomonadales--2||o__Rhizobiales--8||o__Sedimentisphaerales--2||o__Selenomonadales--2||o__Steroidobacterales--1||o__Synergistales--1||o__Treponematales--2||o__UBA4802--1:capture_phylum_counter=p__Acidobacteriota--1||p__Firmicutes_A--1||p__Firmicutes_C--2||p__Firmicutes_G--2||p__Planctomycetota--2||p__Proteobacteria--19||p__Spirochaetota--3||p__Synergistota--1||p__Thermoproteota--1:capture_species_counter=s__Allorhizobium sp003501385--1||s__Aquitalea pelogenes--1||s__Aurantimonas coralicida_A--2||s__Azospirillum thiophilum--1||s__DTU087 sp012727675--2||s__Devosia sp016698645--1||s__Devosia_A sp001899085--1||s__Eubacterium_F sp910584875--1||s__FEN-1191 sp003132025--1||s__Ferrovibrio sp002482765--1||s__Ga0077553 sp016789905--1||s__JAFGGE01 sp016930745--2||s__Methylobacter_A tundripaludum_A--1||s__Mycoplana sp014851675--1||s__Nitrososphaera gargensis--1||s__Palsa-881 sp018241335--1||s__Palsa-883 sp003151425--1||s__Pararhizobium sp001424045--1||s__Phenylobacterium sp001557235--1||s__Phreatobacter sp005160265--1||s__Pseudomonas_E mohnii--1||s__Pseudomonas_E putida_C--1||s__Quinella sp017475745--2||s__Thiomonas sp000377645--1||s__UBA2252 sp002382605--1||s__UBA5368 sp002407865--1||s__WQXQ01 sp009778155--2:evalue_avg=4.719118839499999e-30:evalue_max=2.83e-29:evalue_min=1.03e-46:evalue_std=1.1552226801462469e-29:evalue_sum=2.8314713036999997e-29:gapopen_avg=0.3333333333333333:gapopen_max=2.0:gapopen_min=0.0:gapopen_std=0.816496580927726:gapopen_sum=2.0:gtdb_class_counter=:gtdb_domain_counter=:gtdb_family_counter=:gtdb_genus_counter=:gtdb_order_counter=:gtdb_phylum_counter=:gtdb_species_counter=:heptad_counter=MCP-36H--32:lbd_counter=:length_avg=109.0:length_max=123.0:length_min=93.0:length_std=13.696714934611146:length_sum=654.0:mismatch_avg=27.333333333333332:mismatch_max=45.0:mismatch_min=17.0:mismatch_std=11.039323650779819:mismatch_sum=164.0:name=N663755:qcovhsp_avg=98.33333333333333:qcovhsp_max=100.0:qcovhsp_min=97.5:qcovhsp_std=0.997329768264572:qcovhsp_sum=590.0:qend_avg=109.16666666666667:qend_max=123.0:qend_min=95.0:qend_std=12.237919213112441:qend_sum=655.0:qstart_avg=1.8333333333333333:qstart_max=3.0:qstart_min=1.0:qstart_std=0.9831920802501751:qstart_sum=11.0:ref_name_counter=GB_GCA_014860165.1_protein.faa_JACZKG010000071.1_127@PF00015_full_PFAM.414.600--1||GB_GCA_018828145.1_protein.faa_JAHJWO010000010.1_22@PF00015_full_PFAM.432.610--3||RS_GCF_900128975.1_protein.faa_NZ_FQVC01000020.1_34@PF00015_full_PFAM.514.699--2:scovhsp_avg=59.616666666666674:scovhsp_max=67.4:scovhsp_min=50.3:scovhsp_std=7.6867201501464:scovhsp_sum=357.70000000000005:send_avg=114.5:send_max=129.0:send_min=101.0:send_std=12.161414391426682:send_sum=687.0:sstart_avg=7.333333333333333:sstart_max=9.0:sstart_min=6.0:sstart_std=1.3662601021279464:sstart_sum=44.0],c9fccc76-bb33-4af9-b894-a75e867e0e5b_5@MCPsignal.320.475:5e-09[&&NHX:Sample=rhizpot3:Type=capture:capture_class=c__Clostridia:capture_domain=d__Bacteria:capture_family=f__Lachnospiraceae:capture_genus=g__Agathobacter:capture_order=o__Lachnospirales:capture_phylum=p__Firmicutes_A:capture_species=s__Agathobacter sp910587655:heptad=MCP-36H])0.513:5e-09[&&NHX:Sample_counter=rhizpot1--20||rhizpot2--3||rhizpot3--6||rhiztom1--3||rhiztom3--1:Type_counter=capture--33:besthit_avg=73.88333333333334:besthit_max=84.0:besthit_min=61.3:besthit_std=9.831056233521743:besthit_sum=443.3:bitscore_avg=122.66666666666667:bitscore_max=149.0:bitscore_min=105.0:bitscore_std=14.814407401805402:bitscore_sum=736.0:capture_class_counter=c__Acidobacteriae--1||c__Alphaproteobacteria--13||c__Clostridia--2||c__Gammaproteobacteria--6||c__Limnochordia--2||c__Negativicutes--2||c__Nitrososphaeria--1||c__Phycisphaerae--2||c__Spirochaetia--2||c__Synergistia--1||c__UBA4802--1:capture_domain_counter=d__Archaea--1||d__Bacteria--32:capture_family_counter=f__Acetobacteraceae--1||f__Anaerohalosphaeraceae--2||f__Azospirillaceae--1||f__Bryobacteraceae--1||f__Burkholderiaceae--1||f__Caulobacteraceae--2||f__Chromobacteriaceae--1||f__DTU087--2||f__Devosiaceae--2||f__Ferrovibrionaceae--1||f__Lachnospiraceae--2||f__Methylomonadaceae--1||f__Nitrososphaeraceae--1||f__Phreatobacteraceae--1||f__Pseudomonadaceae--2||f__Rhizobiaceae--5||f__Selenomonadaceae--2||f__Steroidobacteraceae--1||f__Termitinemataceae--2||f__Thermovirgaceae--1||f__UBA5368--1:capture_genus_counter=g__Agathobacter--1||g__Allorhizobium--1||g__Aquitalea--1||g__Aurantimonas--2||g__Azospirillum--1||g__DTU087--2||g__Devosia--1||g__Devosia_A--1||g__Eubacterium_F--1||g__FEN-1191--1||g__Ferrovibrio--1||g__Ga0077553--1||g__JAFGGE01--2||g__Methylobacter_A--1||g__Mycoplana--1||g__Nitrososphaera--1||g__Palsa-881--1||g__Palsa-883--1||g__Pararhizobium--1||g__Phenylobacterium--1||g__Phreatobacter--1||g__Pseudomonas_E--2||g__Quinella--2||g__Thiomonas--1||g__UBA2252--1||g__UBA5368--1||g__WQXQ01--2:capture_order_counter=o__Acetobacterales--1||o__Azospirillales--1||o__Bryobacterales--1||o__Burkholderiales--2||o__Caulobacterales--2||o__DTU087--2||o__Ferrovibrionales--1||o__Lachnospirales--2||o__Methylococcales--1||o__Nitrososphaerales--1||o__Pseudomonadales--2||o__Rhizobiales--8||o__Sedimentisphaerales--2||o__Selenomonadales--2||o__Steroidobacterales--1||o__Synergistales--1||o__Treponematales--2||o__UBA4802--1:capture_phylum_counter=p__Acidobacteriota--1||p__Firmicutes_A--2||p__Firmicutes_C--2||p__Firmicutes_G--2||p__Planctomycetota--2||p__Proteobacteria--19||p__Spirochaetota--3||p__Synergistota--1||p__Thermoproteota--1:capture_species_counter=s__Agathobacter sp910587655--1||s__Allorhizobium sp003501385--1||s__Aquitalea pelogenes--1||s__Aurantimonas coralicida_A--2||s__Azospirillum thiophilum--1||s__DTU087 sp012727675--2||s__Devosia sp016698645--1||s__Devosia_A sp001899085--1||s__Eubacterium_F sp910584875--1||s__FEN-1191 sp003132025--1||s__Ferrovibrio sp002482765--1||s__Ga0077553 sp016789905--1||s__JAFGGE01 sp016930745--2||s__Methylobacter_A tundripaludum_A--1||s__Mycoplana sp014851675--1||s__Nitrososphaera gargensis--1||s__Palsa-881 sp018241335--1||s__Palsa-883 sp003151425--1||s__Pararhizobium sp001424045--1||s__Phenylobacterium sp001557235--1||s__Phreatobacter sp005160265--1||s__Pseudomonas_E mohnii--1||s__Pseudomonas_E putida_C--1||s__Quinella sp017475745--2||s__Thiomonas sp000377645--1||s__UBA2252 sp002382605--1||s__UBA5368 sp002407865--1||s__WQXQ01 sp009778155--2:evalue_avg=4.719118839499999e-30:evalue_max=2.83e-29:evalue_min=1.03e-46:evalue_std=1.1552226801462469e-29:evalue_sum=2.8314713036999997e-29:gapopen_avg=0.3333333333333333:gapopen_max=2.0:gapopen_min=0.0:gapopen_std=0.816496580927726:gapopen_sum=2.0:gtdb_class_counter=:gtdb_domain_counter=:gtdb_family_counter=:gtdb_genus_counter=:gtdb_order_counter=:gtdb_phylum_counter=:gtdb_species_counter=:heptad_counter=MCP-36H--33:lbd_counter=:length_avg=109.0:length_max=123.0:length_min=93.0:length_std=13.696714934611146:length_sum=654.0:mismatch_avg=27.333333333333332:mismatch_max=45.0:mismatch_min=17.0:mismatch_std=11.039323650779819:mismatch_sum=164.0:name=N663757:qcovhsp_avg=98.33333333333333:qcovhsp_max=100.0:qcovhsp_min=97.5:qcovhsp_std=0.997329768264572:qcovhsp_sum=590.0:qend_avg=109.16666666666667:qend_max=123.0:qend_min=95.0:qend_std=12.237919213112441:qend_sum=655.0:qstart_avg=1.8333333333333333:qstart_max=3.0:qstart_min=1.0:qstart_std=0.9831920802501751:qstart_sum=11.0:ref_name_counter=GB_GCA_014860165.1_protein.faa_JACZKG010000071.1_127@PF00015_full_PFAM.414.600--1||GB_GCA_018828145.1_protein.faa_JAHJWO010000010.1_22@PF00015_full_PFAM.432.610--3||RS_GCF_900128975.1_protein.faa_NZ_FQVC01000020.1_34@PF00015_full_PFAM.514.699--2:scovhsp_avg=59.616666666666674:scovhsp_max=67.4:scovhsp_min=50.3:scovhsp_std=7.6867201501464:scovhsp_sum=357.70000000000005:send_avg=114.5:send_max=129.0:send_min=101.0:send_std=12.161414391426682:send_sum=687.0:sstart_avg=7.333333333333333:sstart_max=9.0:sstart_min=6.0:sstart_std=1.3662601021279464:sstart_sum=44.0])0:5e-09[&&NHX:Sample_counter=rhizpot1--21||rhizpot2--3||rhizpot3--6||rhiztom1--3||rhiztom3--1:Type_counter=capture--34:besthit_avg=73.88333333333334:besthit_max=84.0:besthit_min=61.3:besthit_std=9.831056233521743:besthit_sum=443.3:bitscore_avg=122.66666666666667:bitscore_max=149.0:bitscore_min=105.0:bitscore_std=14.814407401805402:bitscore_sum=736.0:capture_class_counter=c__Acidobacteriae--1||c__Alphaproteobacteria--13||c__Clostridia--2||c__Gammaproteobacteria--6||c__Limnochordia--2||c__Magnetococcia--1||c__Negativicutes--2||c__Nitrososphaeria--1||c__Phycisphaerae--2||c__Spirochaetia--2||c__Synergistia--1||c__UBA4802--1:capture_domain_counter=d__Archaea--1||d__Bacteria--33:capture_family_counter=f__Acetobacteraceae--1||f__Anaerohalosphaeraceae--2||f__Azospirillaceae--1||f__Bryobacteraceae--1||f__Burkholderiaceae--1||f__Caulobacteraceae--2||f__Chromobacteriaceae--1||f__DTU087--2||f__Devosiaceae--2||f__Ferrovibrionaceae--1||f__Lachnospiraceae--2||f__Magnetaquicoccaceae--1||f__Methylomonadaceae--1||f__Nitrososphaeraceae--1||f__Phreatobacteraceae--1||f__Pseudomonadaceae--2||f__Rhizobiaceae--5||f__Selenomonadaceae--2||f__Steroidobacteraceae--1||f__Termitinemataceae--2||f__Thermovirgaceae--1||f__UBA5368--1:capture_genus_counter=g__Agathobacter--1||g__Allorhizobium--1||g__Aquitalea--1||g__Aurantimonas--2||g__Azospirillum--1||g__DTU087--2||g__Devosia--1||g__Devosia_A--1||g__Eubacterium_F--1||g__FEN-1191--1||g__Ferrovibrio--1||g__Ga0077553--1||g__HCHbin5--1||g__JAFGGE01--2||g__Methylobacter_A--1||g__Mycoplana--1||g__Nitrososphaera--1||g__Palsa-881--1||g__Palsa-883--1||g__Pararhizobium--1||g__Phenylobacterium--1||g__Phreatobacter--1||g__Pseudomonas_E--2||g__Quinella--2||g__Thiomonas--1||g__UBA2252--1||g__UBA5368--1||g__WQXQ01--2:capture_order_counter=o__Acetobacterales--1||o__Azospirillales--1||o__Bryobacterales--1||o__Burkholderiales--2||o__Caulobacterales--2||o__DTU087--2||o__Ferrovibrionales--1||o__Lachnospirales--2||o__Magnetococcales--1||o__Methylococcales--1||o__Nitrososphaerales--1||o__Pseudomonadales--2||o__Rhizobiales--8||o__Sedimentisphaerales--2||o__Selenomonadales--2||o__Steroidobacterales--1||o__Synergistales--1||o__Treponematales--2||o__UBA4802--1:capture_phylum_counter=p__Acidobacteriota--1||p__Firmicutes_A--2||p__Firmicutes_C--2||p__Firmicutes_G--2||p__Planctomycetota--2||p__Proteobacteria--20||p__Spirochaetota--3||p__Synergistota--1||p__Thermoproteota--1:capture_species_counter=s__Agathobacter sp910587655--1||s__Allorhizobium sp003501385--1||s__Aquitalea pelogenes--1||s__Aurantimonas coralicida_A--2||s__Azospirillum thiophilum--1||s__DTU087 sp012727675--2||s__Devosia sp016698645--1||s__Devosia_A sp001899085--1||s__Eubacterium_F sp910584875--1||s__FEN-1191 sp003132025--1||s__Ferrovibrio sp002482765--1||s__Ga0077553 sp016789905--1||s__HCHbin5 sp903913345--1||s__JAFGGE01 sp016930745--2||s__Methylobacter_A tundripaludum_A--1||s__Mycoplana sp014851675--1||s__Nitrososphaera gargensis--1||s__Palsa-881 sp018241335--1||s__Palsa-883 sp003151425--1||s__Pararhizobium sp001424045--1||s__Phenylobacterium sp001557235--1||s__Phreatobacter sp005160265--1||s__Pseudomonas_E mohnii--1||s__Pseudomonas_E putida_C--1||s__Quinella sp017475745--2||s__Thiomonas sp000377645--1||s__UBA2252 sp002382605--1||s__UBA5368 sp002407865--1||s__WQXQ01 sp009778155--2:evalue_avg=4.719118839499999e-30:evalue_max=2.83e-29:evalue_min=1.03e-46:evalue_std=1.1552226801462469e-29:evalue_sum=2.8314713036999997e-29:gapopen_avg=0.3333333333333333:gapopen_max=2.0:gapopen_min=0.0:gapopen_std=0.816496580927726:gapopen_sum=2.0:gtdb_class_counter=:gtdb_domain_counter=:gtdb_family_counter=:gtdb_genus_counter=:gtdb_order_counter=:gtdb_phylum_counter=:gtdb_species_counter=:heptad_counter=MCP-36H--34:lbd_counter=:length_avg=109.0:length_max=123.0:length_min=93.0:length_std=13.696714934611146:length_sum=654.0:mismatch_avg=27.333333333333332:mismatch_max=45.0:mismatch_min=17.0:mismatch_std=11.039323650779819:mismatch_sum=164.0:name=N663758:qcovhsp_avg=98.33333333333333:qcovhsp_max=100.0:qcovhsp_min=97.5:qcovhsp_std=0.997329768264572:qcovhsp_sum=590.0:qend_avg=109.16666666666667:qend_max=123.0:qend_min=95.0:qend_std=12.237919213112441:qend_sum=655.0:qstart_avg=1.8333333333333333:qstart_max=3.0:qstart_min=1.0:qstart_std=0.9831920802501751:qstart_sum=11.0:ref_name_counter=GB_GCA_014860165.1_protein.faa_JACZKG010000071.1_127@PF00015_full_PFAM.414.600--1||GB_GCA_018828145.1_protein.faa_JAHJWO010000010.1_22@PF00015_full_PFAM.432.610--3||RS_GCF_900128975.1_protein.faa_NZ_FQVC01000020.1_34@PF00015_full_PFAM.514.699--2:scovhsp_avg=59.616666666666674:scovhsp_max=67.4:scovhsp_min=50.3:scovhsp_std=7.6867201501464:scovhsp_sum=357.70000000000005:send_avg=114.5:send_max=129.0:send_min=101.0:send_std=12.161414391426682:send_sum=687.0:sstart_avg=7.333333333333333:sstart_max=9.0:sstart_min=6.0:sstart_std=1.3662601021279464:sstart_sum=44.0])0:5e-09[&&NHX:Sample_counter=rhizpot1--21||rhizpot2--3||rhizpot3--6||rhiztom1--4||rhiztom3--1:Type_counter=capture--35:besthit_avg=73.88333333333334:besthit_max=84.0:besthit_min=61.3:besthit_std=9.831056233521743:besthit_sum=443.3:bitscore_avg=122.66666666666667:bitscore_max=149.0:bitscore_min=105.0:bitscore_std=14.814407401805402:bitscore_sum=736.0:capture_class_counter=c__Acidobacteriae--1||c__Alphaproteobacteria--13||c__Clostridia--2||c__Gammaproteobacteria--6||c__Gemmatimonadetes--1||c__Limnochordia--2||c__Magnetococcia--1||c__Negativicutes--2||c__Nitrososphaeria--1||c__Phycisphaerae--2||c__Spirochaetia--2||c__Synergistia--1||c__UBA4802--1:capture_domain_counter=d__Archaea--1||d__Bacteria--34:capture_family_counter=f__Acetobacteraceae--1||f__Anaerohalosphaeraceae--2||f__Azospirillaceae--1||f__Bryobacteraceae--1||f__Burkholderiaceae--1||f__Caulobacteraceae--2||f__Chromobacteriaceae--1||f__DTU087--2||f__Devosiaceae--2||f__Ferrovibrionaceae--1||f__Gemmatimonadaceae--1||f__Lachnospiraceae--2||f__Magnetaquicoccaceae--1||f__Methylomonadaceae--1||f__Nitrososphaeraceae--1||f__Phreatobacteraceae--1||f__Pseudomonadaceae--2||f__Rhizobiaceae--5||f__Selenomonadaceae--2||f__Steroidobacteraceae--1||f__Termitinemataceae--2||f__Thermovirgaceae--1||f__UBA5368--1:capture_genus_counter=g__Agathobacter--1||g__Allorhizobium--1||g__Aquitalea--1||g__Aurantimonas--2||g__Azospirillum--1||g__DTU087--2||g__Devosia--1||g__Devosia_A--1||g__Eubacterium_F--1||g__FEN-1191--1||g__Ferrovibrio--1||g__Ga0077553--1||g__Gemmatimonas--1||g__HCHbin5--1||g__JAFGGE01--2||g__Methylobacter_A--1||g__Mycoplana--1||g__Nitrososphaera--1||g__Palsa-881--1||g__Palsa-883--1||g__Pararhizobium--1||g__Phenylobacterium--1||g__Phreatobacter--1||g__Pseudomonas_E--2||g__Quinella--2||g__Thiomonas--1||g__UBA2252--1||g__UBA5368--1||g__WQXQ01--2:capture_order_counter=o__Acetobacterales--1||o__Azospirillales--1||o__Bryobacterales--1||o__Burkholderiales--2||o__Caulobacterales--2||o__DTU087--2||o__Ferrovibrionales--1||o__Gemmatimonadales--1||o__Lachnospirales--2||o__Magnetococcales--1||o__Methylococcales--1||o__Nitrososphaerales--1||o__Pseudomonadales--2||o__Rhizobiales--8||o__Sedimentisphaerales--2||o__Selenomonadales--2||o__Steroidobacterales--1||o__Synergistales--1||o__Treponematales--2||o__UBA4802--1:capture_phylum_counter=p__Acidobacteriota--1||p__Firmicutes_A--2||p__Firmicutes_C--2||p__Firmicutes_G--2||p__Gemmatimonadota--1||p__Planctomycetota--2||p__Proteobacteria--20||p__Spirochaetota--3||p__Synergistota--1||p__Thermoproteota--1:capture_species_counter=s__Agathobacter sp910587655--1||s__Allorhizobium sp003501385--1||s__Aquitalea pelogenes--1||s__Aurantimonas coralicida_A--2||s__Azospirillum thiophilum--1||s__DTU087 sp012727675--2||s__Devosia sp016698645--1||s__Devosia_A sp001899085--1||s__Eubacterium_F sp910584875--1||s__FEN-1191 sp003132025--1||s__Ferrovibrio sp002482765--1||s__Ga0077553 sp016789905--1||s__Gemmatimonas sp016741895--1||s__HCHbin5 sp903913345--1||s__JAFGGE01 sp016930745--2||s__Methylobacter_A tundripaludum_A--1||s__Mycoplana sp014851675--1||s__Nitrososphaera gargensis--1||s__Palsa-881 sp018241335--1||s__Palsa-883 sp003151425--1||s__Pararhizobium sp001424045--1||s__Phenylobacterium sp001557235--1||s__Phreatobacter sp005160265--1||s__Pseudomonas_E mohnii--1||s__Pseudomonas_E putida_C--1||s__Quinella sp017475745--2||s__Thiomonas sp000377645--1||s__UBA2252 sp002382605--1||s__UBA5368 sp002407865--1||s__WQXQ01 sp009778155--2:evalue_avg=4.719118839499999e-30:evalue_max=2.83e-29:evalue_min=1.03e-46:evalue_std=1.1552226801462469e-29:evalue_sum=2.8314713036999997e-29:gapopen_avg=0.3333333333333333:gapopen_max=2.0:gapopen_min=0.0:gapopen_std=0.816496580927726:gapopen_sum=2.0:gtdb_class_counter=:gtdb_domain_counter=:gtdb_family_counter=:gtdb_genus_counter=:gtdb_order_counter=:gtdb_phylum_counter=:gtdb_species_counter=:heptad_counter=MCP-36H--35:lbd_counter=:length_avg=109.0:length_max=123.0:length_min=93.0:length_std=13.696714934611146:length_sum=654.0:mismatch_avg=27.333333333333332:mismatch_max=45.0:mismatch_min=17.0:mismatch_std=11.039323650779819:mismatch_sum=164.0:name=N663759:qcovhsp_avg=98.33333333333333:qcovhsp_max=100.0:qcovhsp_min=97.5:qcovhsp_std=0.997329768264572:qcovhsp_sum=590.0:qend_avg=109.16666666666667:qend_max=123.0:qend_min=95.0:qend_std=12.237919213112441:qend_sum=655.0:qstart_avg=1.8333333333333333:qstart_max=3.0:qstart_min=1.0:qstart_std=0.9831920802501751:qstart_sum=11.0:ref_name_counter=GB_GCA_014860165.1_protein.faa_JACZKG010000071.1_127@PF00015_full_PFAM.414.600--1||GB_GCA_018828145.1_protein.faa_JAHJWO010000010.1_22@PF00015_full_PFAM.432.610--3||RS_GCF_900128975.1_protein.faa_NZ_FQVC01000020.1_34@PF00015_full_PFAM.514.699--2:scovhsp_avg=59.616666666666674:scovhsp_max=67.4:scovhsp_min=50.3:scovhsp_std=7.6867201501464:scovhsp_sum=357.70000000000005:send_avg=114.5:send_max=129.0:send_min=101.0:send_std=12.161414391426682:send_sum=687.0:sstart_avg=7.333333333333333:sstart_max=9.0:sstart_min=6.0:sstart_std=1.3662601021279464:sstart_sum=44.0],(bace25ae-52c5-496d-a315-274c15c5934f_4@MCPsignal.350.505:0.00488101[&&NHX:Sample=rhizpot3:Type=capture:capture_class=c__Clostridia:capture_domain=d__Bacteria:capture_family=f__Lachnospiraceae:capture_genus=g__Agathobacter:capture_order=o__Lachnospirales:capture_phylum=p__Firmicutes_A:capture_species=s__Agathobacter sp910587655:heptad=MCP-36H],d8d4eb0c-d6bc-4a70-987c-f19dc60e85b6_1@MCPsignal.382.461:5e-09[&&NHX:Sample=rhizpot3:Type=capture:capture_class=c__Gammaproteobacteria:capture_domain=d__Bacteria:capture_family=f__Pseudomonadaceae:capture_genus=g__Pseudomonas_E:capture_order=o__Pseudomonadales:capture_phylum=p__Proteobacteria:capture_species=s__Pseudomonas_E sp013359695:heptad=MCP-36H])0:1.8e-08[&&NHX:Sample_counter=rhizpot3--2:Type_counter=capture--2:capture_class_counter=c__Clostridia--1||c__Gammaproteobacteria--1:capture_domain_counter=d__Bacteria--2:capture_family_counter=f__Lachnospiraceae--1||f__Pseudomonadaceae--1:capture_genus_counter=g__Agathobacter--1||g__Pseudomonas_E--1:capture_order_counter=o__Lachnospirales--1||o__Pseudomonadales--1:capture_phylum_counter=p__Firmicutes_A--1||p__Proteobacteria--1:capture_species_counter=s__Agathobacter sp910587655--1||s__Pseudomonas_E sp013359695--1:gtdb_class_counter=:gtdb_domain_counter=:gtdb_family_counter=:gtdb_genus_counter=:gtdb_order_counter=:gtdb_phylum_counter=:gtdb_species_counter=:heptad_counter=MCP-36H--2:lbd_counter=:name=N663762:ref_name_counter=])0.855:0.00489469[&&NHX:Sample_counter=rhizpot1--21||rhizpot2--3||rhizpot3--8||rhiztom1--4||rhiztom3--1:Type_counter=capture--37:besthit_avg=73.88333333333334:besthit_max=84.0:besthit_min=61.3:besthit_std=9.831056233521743:besthit_sum=443.3:bitscore_avg=122.66666666666667:bitscore_max=149.0:bitscore_min=105.0:bitscore_std=14.814407401805402:bitscore_sum=736.0:capture_class_counter=c__Acidobacteriae--1||c__Alphaproteobacteria--13||c__Clostridia--3||c__Gammaproteobacteria--7||c__Gemmatimonadetes--1||c__Limnochordia--2||c__Magnetococcia--1||c__Negativicutes--2||c__Nitrososphaeria--1||c__Phycisphaerae--2||c__Spirochaetia--2||c__Synergistia--1||c__UBA4802--1:capture_domain_counter=d__Archaea--1||d__Bacteria--36:capture_family_counter=f__Acetobacteraceae--1||f__Anaerohalosphaeraceae--2||f__Azospirillaceae--1||f__Bryobacteraceae--1||f__Burkholderiaceae--1||f__Caulobacteraceae--2||f__Chromobacteriaceae--1||f__DTU087--2||f__Devosiaceae--2||f__Ferrovibrionaceae--1||f__Gemmatimonadaceae--1||f__Lachnospiraceae--3||f__Magnetaquicoccaceae--1||f__Methylomonadaceae--1||f__Nitrososphaeraceae--1||f__Phreatobacteraceae--1||f__Pseudomonadaceae--3||f__Rhizobiaceae--5||f__Selenomonadaceae--2||f__Steroidobacteraceae--1||f__Termitinemataceae--2||f__Thermovirgaceae--1||f__UBA5368--1:capture_genus_counter=g__Agathobacter--2||g__Allorhizobium--1||g__Aquitalea--1||g__Aurantimonas--2||g__Azospirillum--1||g__DTU087--2||g__Devosia--1||g__Devosia_A--1||g__Eubacterium_F--1||g__FEN-1191--1||g__Ferrovibrio--1||g__Ga0077553--1||g__Gemmatimonas--1||g__HCHbin5--1||g__JAFGGE01--2||g__Methylobacter_A--1||g__Mycoplana--1||g__Nitrososphaera--1||g__Palsa-881--1||g__Palsa-883--1||g__Pararhizobium--1||g__Phenylobacterium--1||g__Phreatobacter--1||g__Pseudomonas_E--3||g__Quinella--2||g__Thiomonas--1||g__UBA2252--1||g__UBA5368--1||g__WQXQ01--2:capture_order_counter=o__Acetobacterales--1||o__Azospirillales--1||o__Bryobacterales--1||o__Burkholderiales--2||o__Caulobacterales--2||o__DTU087--2||o__Ferrovibrionales--1||o__Gemmatimonadales--1||o__Lachnospirales--3||o__Magnetococcales--1||o__Methylococcales--1||o__Nitrososphaerales--1||o__Pseudomonadales--3||o__Rhizobiales--8||o__Sedimentisphaerales--2||o__Selenomonadales--2||o__Steroidobacterales--1||o__Synergistales--1||o__Treponematales--2||o__UBA4802--1:capture_phylum_counter=p__Acidobacteriota--1||p__Firmicutes_A--3||p__Firmicutes_C--2||p__Firmicutes_G--2||p__Gemmatimonadota--1||p__Planctomycetota--2||p__Proteobacteria--21||p__Spirochaetota--3||p__Synergistota--1||p__Thermoproteota--1:capture_species_counter=s__Agathobacter sp910587655--2||s__Allorhizobium sp003501385--1||s__Aquitalea pelogenes--1||s__Aurantimonas coralicida_A--2||s__Azospirillum thiophilum--1||s__DTU087 sp012727675--2||s__Devosia sp016698645--1||s__Devosia_A sp001899085--1||s__Eubacterium_F sp910584875--1||s__FEN-1191 sp003132025--1||s__Ferrovibrio sp002482765--1||s__Ga0077553 sp016789905--1||s__Gemmatimonas sp016741895--1||s__HCHbin5 sp903913345--1||s__JAFGGE01 sp016930745--2||s__Methylobacter_A tundripaludum_A--1||s__Mycoplana sp014851675--1||s__Nitrososphaera gargensis--1||s__Palsa-881 sp018241335--1||s__Palsa-883 sp003151425--1||s__Pararhizobium sp001424045--1||s__Phenylobacterium sp001557235--1||s__Phreatobacter sp005160265--1||s__Pseudomonas_E mohnii--1||s__Pseudomonas_E putida_C--1||s__Pseudomonas_E sp013359695--1||s__Quinella sp017475745--2||s__Thiomonas sp000377645--1||s__UBA2252 sp002382605--1||s__UBA5368 sp002407865--1||s__WQXQ01 sp009778155--2:evalue_avg=4.719118839499999e-30:evalue_max=2.83e-29:evalue_min=1.03e-46:evalue_std=1.1552226801462469e-29:evalue_sum=2.8314713036999997e-29:gapopen_avg=0.3333333333333333:gapopen_max=2.0:gapopen_min=0.0:gapopen_std=0.816496580927726:gapopen_sum=2.0:gtdb_class_counter=:gtdb_domain_counter=:gtdb_family_counter=:gtdb_genus_counter=:gtdb_order_counter=:gtdb_phylum_counter=:gtdb_species_counter=:heptad_counter=MCP-36H--37:lbd_counter=:length_avg=109.0:length_max=123.0:length_min=93.0:length_std=13.696714934611146:length_sum=654.0:mismatch_avg=27.333333333333332:mismatch_max=45.0:mismatch_min=17.0:mismatch_std=11.039323650779819:mismatch_sum=164.0:name=N663763:qcovhsp_avg=98.33333333333333:qcovhsp_max=100.0:qcovhsp_min=97.5:qcovhsp_std=0.997329768264572:qcovhsp_sum=590.0:qend_avg=109.16666666666667:qend_max=123.0:qend_min=95.0:qend_std=12.237919213112441:qend_sum=655.0:qstart_avg=1.8333333333333333:qstart_max=3.0:qstart_min=1.0:qstart_std=0.9831920802501751:qstart_sum=11.0:ref_name_counter=GB_GCA_014860165.1_protein.faa_JACZKG010000071.1_127@PF00015_full_PFAM.414.600--1||GB_GCA_018828145.1_protein.faa_JAHJWO010000010.1_22@PF00015_full_PFAM.432.610--3||RS_GCF_900128975.1_protein.faa_NZ_FQVC01000020.1_34@PF00015_full_PFAM.514.699--2:scovhsp_avg=59.616666666666674:scovhsp_max=67.4:scovhsp_min=50.3:scovhsp_std=7.6867201501464:scovhsp_sum=357.70000000000005:send_avg=114.5:send_max=129.0:send_min=101.0:send_std=12.161414391426682:send_sum=687.0:sstart_avg=7.333333333333333:sstart_max=9.0:sstart_min=6.0:sstart_std=1.3662601021279464:sstart_sum=44.0])0:5e-09[&&NHX:Sample_counter=rhizpot1--21||rhizpot2--3||rhizpot3--9||rhiztom1--4||rhiztom3--1:Type_counter=capture--38:besthit_avg=72.28571428571429:besthit_max=84.0:besthit_min=61.3:besthit_std=9.920085445100524:besthit_sum=506.0:bitscore_avg=126.0:bitscore_max=149.0:bitscore_min=105.0:bitscore_std=16.14517471774978:bitscore_sum=882.0:capture_class_counter=c__Acidobacteriae--1||c__Alphaproteobacteria--14||c__Clostridia--3||c__Gammaproteobacteria--7||c__Gemmatimonadetes--1||c__Limnochordia--2||c__Magnetococcia--1||c__Negativicutes--2||c__Nitrososphaeria--1||c__Phycisphaerae--2||c__Spirochaetia--2||c__Synergistia--1||c__UBA4802--1:capture_domain_counter=d__Archaea--1||d__Bacteria--37:capture_family_counter=f__Acetobacteraceae--1||f__Anaerohalosphaeraceae--2||f__Azospirillaceae--1||f__Beijerinckiaceae--1||f__Bryobacteraceae--1||f__Burkholderiaceae--1||f__Caulobacteraceae--2||f__Chromobacteriaceae--1||f__DTU087--2||f__Devosiaceae--2||f__Ferrovibrionaceae--1||f__Gemmatimonadaceae--1||f__Lachnospiraceae--3||f__Magnetaquicoccaceae--1||f__Methylomonadaceae--1||f__Nitrososphaeraceae--1||f__Phreatobacteraceae--1||f__Pseudomonadaceae--3||f__Rhizobiaceae--5||f__Selenomonadaceae--2||f__Steroidobacteraceae--1||f__Termitinemataceae--2||f__Thermovirgaceae--1||f__UBA5368--1:capture_genus_counter=g__Agathobacter--2||g__Allorhizobium--1||g__Aquitalea--1||g__Aurantimonas--2||g__Azospirillum--1||g__DTU087--2||g__Devosia--1||g__Devosia_A--1||g__Eubacterium_F--1||g__FEN-1191--1||g__Ferrovibrio--1||g__Ga0077553--1||g__Gemmatimonas--1||g__HCHbin5--1||g__JAFGGE01--2||g__Methylobacter_A--1||g__Microvirga--1||g__Mycoplana--1||g__Nitrososphaera--1||g__Palsa-881--1||g__Palsa-883--1||g__Pararhizobium--1||g__Phenylobacterium--1||g__Phreatobacter--1||g__Pseudomonas_E--3||g__Quinella--2||g__Thiomonas--1||g__UBA2252--1||g__UBA5368--1||g__WQXQ01--2:capture_order_counter=o__Acetobacterales--1||o__Azospirillales--1||o__Bryobacterales--1||o__Burkholderiales--2||o__Caulobacterales--2||o__DTU087--2||o__Ferrovibrionales--1||o__Gemmatimonadales--1||o__Lachnospirales--3||o__Magnetococcales--1||o__Methylococcales--1||o__Nitrososphaerales--1||o__Pseudomonadales--3||o__Rhizobiales--9||o__Sedimentisphaerales--2||o__Selenomonadales--2||o__Steroidobacterales--1||o__Synergistales--1||o__Treponematales--2||o__UBA4802--1:capture_phylum_counter=p__Acidobacteriota--1||p__Firmicutes_A--3||p__Firmicutes_C--2||p__Firmicutes_G--2||p__Gemmatimonadota--1||p__Planctomycetota--2||p__Proteobacteria--22||p__Spirochaetota--3||p__Synergistota--1||p__Thermoproteota--1:capture_species_counter=s__Agathobacter sp910587655--2||s__Allorhizobium sp003501385--1||s__Aquitalea pelogenes--1||s__Aurantimonas coralicida_A--2||s__Azospirillum thiophilum--1||s__DTU087 sp012727675--2||s__Devosia sp016698645--1||s__Devosia_A sp001899085--1||s__Eubacterium_F sp910584875--1||s__FEN-1191 sp003132025--1||s__Ferrovibrio sp002482765--1||s__Ga0077553 sp016789905--1||s__Gemmatimonas sp016741895--1||s__HCHbin5 sp903913345--1||s__JAFGGE01 sp016930745--2||s__Methylobacter_A tundripaludum_A--1||s__Microvirga pakistanensis--1||s__Mycoplana sp014851675--1||s__Nitrososphaera gargensis--1||s__Palsa-881 sp018241335--1||s__Palsa-883 sp003151425--1||s__Pararhizobium sp001424045--1||s__Phenylobacterium sp001557235--1||s__Phreatobacter sp005160265--1||s__Pseudomonas_E mohnii--1||s__Pseudomonas_E putida_C--1||s__Pseudomonas_E sp013359695--1||s__Quinella sp017475745--2||s__Thiomonas sp000377645--1||s__UBA2252 sp002382605--1||s__UBA5368 sp002407865--1||s__WQXQ01 sp009778155--2:evalue_avg=4.044959005285717e-30:evalue_max=2.83e-29:evalue_min=1.03e-46:evalue_std=1.0695469154498614e-29:evalue_sum=2.831471303700002e-29:gapopen_avg=0.42857142857142855:gapopen_max=2.0:gapopen_min=0.0:gapopen_std=0.7867957924694431:gapopen_sum=3.0:gtdb_class_counter=:gtdb_domain_counter=:gtdb_family_counter=:gtdb_genus_counter=:gtdb_order_counter=:gtdb_phylum_counter=:gtdb_species_counter=:heptad_counter=MCP-36H--38:lbd_counter=:length_avg=115.28571428571429:length_max=153.0:length_min=93.0:length_std=20.806363495449222:length_sum=807.0:mismatch_avg=31.285714285714285:mismatch_max=55.0:mismatch_min=17.0:mismatch_std=14.522560445898028:mismatch_sum=219.0:name=N663764:qcovhsp_avg=98.38571428571429:qcovhsp_max=100.0:qcovhsp_min=97.5:qcovhsp_std=0.920920864187166:qcovhsp_sum=688.7:qend_avg=115.42857142857143:qend_max=153.0:qend_min=95.0:qend_std=19.982134878078327:qend_sum=808.0:qstart_avg=2.0:qstart_max=3.0:qstart_min=1.0:qstart_std=1.0:qstart_sum=14.0:ref_name_counter=GB_GCA_014860165.1_protein.faa_JACZKG010000071.1_127@PF00015_full_PFAM.414.600--1||GB_GCA_018828145.1_protein.faa_JAHJWO010000010.1_22@PF00015_full_PFAM.432.610--3||RS_GCF_000969445.1_protein.faa_NZ_JZEY01000054.1_1333@PF00015_full_PFAM.430.648--1||RS_GCF_900128975.1_protein.faa_NZ_FQVC01000020.1_34@PF00015_full_PFAM.514.699--2:scovhsp_avg=61.12857142857143:scovhsp_max=70.2:scovhsp_min=50.3:scovhsp_std=8.077069246889472:scovhsp_sum=427.90000000000003:send_avg=121.0:send_max=160.0:send_min=101.0:send_std=20.46948949045872:send_sum=847.0:sstart_avg=7.428571428571429:sstart_max=9.0:sstart_min=6.0:sstart_std=1.2724180205607036:sstart_sum=52.0],6c2825c0-244a-4e3e-922d-21978d67a38d_6@MCPsignal.69.223:5e-09[&&NHX:Sample=rhizpot3:Type=capture:capture_class=c__Clostridia:capture_domain=d__Bacteria:capture_family=f__Lachnospiraceae:capture_genus=g__Eubacterium_F:capture_order=o__Lachnospirales:capture_phylum=p__Firmicutes_A:capture_species=s__Eubacterium_F sp910584875:heptad=MCP-36H])0.049:5e-09[&&NHX:Sample_counter=rhizpot1--21||rhizpot2--3||rhizpot3--10||rhiztom1--4||rhiztom3--1:Type_counter=capture--39:besthit_avg=72.28571428571429:besthit_max=84.0:besthit_min=61.3:besthit_std=9.920085445100524:besthit_sum=506.0:bitscore_avg=126.0:bitscore_max=149.0:bitscore_min=105.0:bitscore_std=16.14517471774978:bitscore_sum=882.0:capture_class_counter=c__Acidobacteriae--1||c__Alphaproteobacteria--14||c__Clostridia--4||c__Gammaproteobacteria--7||c__Gemmatimonadetes--1||c__Limnochordia--2||c__Magnetococcia--1||c__Negativicutes--2||c__Nitrososphaeria--1||c__Phycisphaerae--2||c__Spirochaetia--2||c__Synergistia--1||c__UBA4802--1:capture_domain_counter=d__Archaea--1||d__Bacteria--38:capture_family_counter=f__Acetobacteraceae--1||f__Anaerohalosphaeraceae--2||f__Azospirillaceae--1||f__Beijerinckiaceae--1||f__Bryobacteraceae--1||f__Burkholderiaceae--1||f__Caulobacteraceae--2||f__Chromobacteriaceae--1||f__DTU087--2||f__Devosiaceae--2||f__Ferrovibrionaceae--1||f__Gemmatimonadaceae--1||f__Lachnospiraceae--4||f__Magnetaquicoccaceae--1||f__Methylomonadaceae--1||f__Nitrososphaeraceae--1||f__Phreatobacteraceae--1||f__Pseudomonadaceae--3||f__Rhizobiaceae--5||f__Selenomonadaceae--2||f__Steroidobacteraceae--1||f__Termitinemataceae--2||f__Thermovirgaceae--1||f__UBA5368--1:capture_genus_counter=g__Agathobacter--2||g__Allorhizobium--1||g__Aquitalea--1||g__Aurantimonas--2||g__Azospirillum--1||g__DTU087--2||g__Devosia--1||g__Devosia_A--1||g__Eubacterium_F--2||g__FEN-1191--1||g__Ferrovibrio--1||g__Ga0077553--1||g__Gemmatimonas--1||g__HCHbin5--1||g__JAFGGE01--2||g__Methylobacter_A--1||g__Microvirga--1||g__Mycoplana--1||g__Nitrososphaera--1||g__Palsa-881--1||g__Palsa-883--1||g__Pararhizobium--1||g__Phenylobacterium--1||g__Phreatobacter--1||g__Pseudomonas_E--3||g__Quinella--2||g__Thiomonas--1||g__UBA2252--1||g__UBA5368--1||g__WQXQ01--2:capture_order_counter=o__Acetobacterales--1||o__Azospirillales--1||o__Bryobacterales--1||o__Burkholderiales--2||o__Caulobacterales--2||o__DTU087--2||o__Ferrovibrionales--1||o__Gemmatimonadales--1||o__Lachnospirales--4||o__Magnetococcales--1||o__Methylococcales--1||o__Nitrososphaerales--1||o__Pseudomonadales--3||o__Rhizobiales--9||o__Sedimentisphaerales--2||o__Selenomonadales--2||o__Steroidobacterales--1||o__Synergistales--1||o__Treponematales--2||o__UBA4802--1:capture_phylum_counter=p__Acidobacteriota--1||p__Firmicutes_A--4||p__Firmicutes_C--2||p__Firmicutes_G--2||p__Gemmatimonadota--1||p__Planctomycetota--2||p__Proteobacteria--22||p__Spirochaetota--3||p__Synergistota--1||p__Thermoproteota--1:capture_species_counter=s__Agathobacter sp910587655--2||s__Allorhizobium sp003501385--1||s__Aquitalea pelogenes--1||s__Aurantimonas coralicida_A--2||s__Azospirillum thiophilum--1||s__DTU087 sp012727675--2||s__Devosia sp016698645--1||s__Devosia_A sp001899085--1||s__Eubacterium_F sp910584875--2||s__FEN-1191 sp003132025--1||s__Ferrovibrio sp002482765--1||s__Ga0077553 sp016789905--1||s__Gemmatimonas sp016741895--1||s__HCHbin5 sp903913345--1||s__JAFGGE01 sp016930745--2||s__Methylobacter_A tundripaludum_A--1||s__Microvirga pakistanensis--1||s__Mycoplana sp014851675--1||s__Nitrososphaera gargensis--1||s__Palsa-881 sp018241335--1||s__Palsa-883 sp003151425--1||s__Pararhizobium sp001424045--1||s__Phenylobacterium sp001557235--1||s__Phreatobacter sp005160265--1||s__Pseudomonas_E mohnii--1||s__Pseudomonas_E putida_C--1||s__Pseudomonas_E sp013359695--1||s__Quinella sp017475745--2||s__Thiomonas sp000377645--1||s__UBA2252 sp002382605--1||s__UBA5368 sp002407865--1||s__WQXQ01 sp009778155--2:evalue_avg=4.044959005285717e-30:evalue_max=2.83e-29:evalue_min=1.03e-46:evalue_std=1.0695469154498614e-29:evalue_sum=2.831471303700002e-29:gapopen_avg=0.42857142857142855:gapopen_max=2.0:gapopen_min=0.0:gapopen_std=0.7867957924694431:gapopen_sum=3.0:gtdb_class_counter=:gtdb_domain_counter=:gtdb_family_counter=:gtdb_genus_counter=:gtdb_order_counter=:gtdb_phylum_counter=:gtdb_species_counter=:heptad_counter=MCP-36H--39:lbd_counter=:length_avg=115.28571428571429:length_max=153.0:length_min=93.0:length_std=20.806363495449222:length_sum=807.0:mismatch_avg=31.285714285714285:mismatch_max=55.0:mismatch_min=17.0:mismatch_std=14.522560445898028:mismatch_sum=219.0:name=N663766:qcovhsp_avg=98.38571428571429:qcovhsp_max=100.0:qcovhsp_min=97.5:qcovhsp_std=0.920920864187166:qcovhsp_sum=688.7:qend_avg=115.42857142857143:qend_max=153.0:qend_min=95.0:qend_std=19.982134878078327:qend_sum=808.0:qstart_avg=2.0:qstart_max=3.0:qstart_min=1.0:qstart_std=1.0:qstart_sum=14.0:ref_name_counter=GB_GCA_014860165.1_protein.faa_JACZKG010000071.1_127@PF00015_full_PFAM.414.600--1||GB_GCA_018828145.1_protein.faa_JAHJWO010000010.1_22@PF00015_full_PFAM.432.610--3||RS_GCF_000969445.1_protein.faa_NZ_JZEY01000054.1_1333@PF00015_full_PFAM.430.648--1||RS_GCF_900128975.1_protein.faa_NZ_FQVC01000020.1_34@PF00015_full_PFAM.514.699--2:scovhsp_avg=61.12857142857143:scovhsp_max=70.2:scovhsp_min=50.3:scovhsp_std=8.077069246889472:scovhsp_sum=427.90000000000003:send_avg=121.0:send_max=160.0:send_min=101.0:send_std=20.46948949045872:send_sum=847.0:sstart_avg=7.428571428571429:sstart_max=9.0:sstart_min=6.0:sstart_std=1.2724180205607036:sstart_sum=52.0],644f8188-2850-4751-8907-6af505afc1ad_6@MCPsignal.57.212:0.00981245[&&NHX:Sample=rhizpot3:Type=capture:capture_class=c__Alphaproteobacteria:capture_domain=d__Bacteria:capture_family=f__Rhodobacteraceae:capture_genus=g__Maritimibacter:capture_order=o__Rhodobacterales:capture_phylum=p__Proteobacteria:capture_species=s__Maritimibacter sp019218265:heptad=MCP-36H])0:5e-09[&&NHX:Sample_counter=rhizpot1--21||rhizpot2--3||rhizpot3--11||rhiztom1--4||rhiztom3--1:Type_counter=capture--40:besthit_avg=72.28571428571429:besthit_max=84.0:besthit_min=61.3:besthit_std=9.920085445100524:besthit_sum=506.0:bitscore_avg=126.0:bitscore_max=149.0:bitscore_min=105.0:bitscore_std=16.14517471774978:bitscore_sum=882.0:capture_class_counter=c__Acidobacteriae--1||c__Alphaproteobacteria--15||c__Clostridia--4||c__Gammaproteobacteria--7||c__Gemmatimonadetes--1||c__Limnochordia--2||c__Magnetococcia--1||c__Negativicutes--2||c__Nitrososphaeria--1||c__Phycisphaerae--2||c__Spirochaetia--2||c__Synergistia--1||c__UBA4802--1:capture_domain_counter=d__Archaea--1||d__Bacteria--39:capture_family_counter=f__Acetobacteraceae--1||f__Anaerohalosphaeraceae--2||f__Azospirillaceae--1||f__Beijerinckiaceae--1||f__Bryobacteraceae--1||f__Burkholderiaceae--1||f__Caulobacteraceae--2||f__Chromobacteriaceae--1||f__DTU087--2||f__Devosiaceae--2||f__Ferrovibrionaceae--1||f__Gemmatimonadaceae--1||f__Lachnospiraceae--4||f__Magnetaquicoccaceae--1||f__Methylomonadaceae--1||f__Nitrososphaeraceae--1||f__Phreatobacteraceae--1||f__Pseudomonadaceae--3||f__Rhizobiaceae--5||f__Rhodobacteraceae--1||f__Selenomonadaceae--2||f__Steroidobacteraceae--1||f__Termitinemataceae--2||f__Thermovirgaceae--1||f__UBA5368--1:capture_genus_counter=g__Agathobacter--2||g__Allorhizobium--1||g__Aquitalea--1||g__Aurantimonas--2||g__Azospirillum--1||g__DTU087--2||g__Devosia--1||g__Devosia_A--1||g__Eubacterium_F--2||g__FEN-1191--1||g__Ferrovibrio--1||g__Ga0077553--1||g__Gemmatimonas--1||g__HCHbin5--1||g__JAFGGE01--2||g__Maritimibacter--1||g__Methylobacter_A--1||g__Microvirga--1||g__Mycoplana--1||g__Nitrososphaera--1||g__Palsa-881--1||g__Palsa-883--1||g__Pararhizobium--1||g__Phenylobacterium--1||g__Phreatobacter--1||g__Pseudomonas_E--3||g__Quinella--2||g__Thiomonas--1||g__UBA2252--1||g__UBA5368--1||g__WQXQ01--2:capture_order_counter=o__Acetobacterales--1||o__Azospirillales--1||o__Bryobacterales--1||o__Burkholderiales--2||o__Caulobacterales--2||o__DTU087--2||o__Ferrovibrionales--1||o__Gemmatimonadales--1||o__Lachnospirales--4||o__Magnetococcales--1||o__Methylococcales--1||o__Nitrososphaerales--1||o__Pseudomonadales--3||o__Rhizobiales--9||o__Rhodobacterales--1||o__Sedimentisphaerales--2||o__Selenomonadales--2||o__Steroidobacterales--1||o__Synergistales--1||o__Treponematales--2||o__UBA4802--1:capture_phylum_counter=p__Acidobacteriota--1||p__Firmicutes_A--4||p__Firmicutes_C--2||p__Firmicutes_G--2||p__Gemmatimonadota--1||p__Planctomycetota--2||p__Proteobacteria--23||p__Spirochaetota--3||p__Synergistota--1||p__Thermoproteota--1:capture_species_counter=s__Agathobacter sp910587655--2||s__Allorhizobium sp003501385--1||s__Aquitalea pelogenes--1||s__Aurantimonas coralicida_A--2||s__Azospirillum thiophilum--1||s__DTU087 sp012727675--2||s__Devosia sp016698645--1||s__Devosia_A sp001899085--1||s__Eubacterium_F sp910584875--2||s__FEN-1191 sp003132025--1||s__Ferrovibrio sp002482765--1||s__Ga0077553 sp016789905--1||s__Gemmatimonas sp016741895--1||s__HCHbin5 sp903913345--1||s__JAFGGE01 sp016930745--2||s__Maritimibacter sp019218265--1||s__Methylobacter_A tundripaludum_A--1||s__Microvirga pakistanensis--1||s__Mycoplana sp014851675--1||s__Nitrososphaera gargensis--1||s__Palsa-881 sp018241335--1||s__Palsa-883 sp003151425--1||s__Pararhizobium sp001424045--1||s__Phenylobacterium sp001557235--1||s__Phreatobacter sp005160265--1||s__Pseudomonas_E mohnii--1||s__Pseudomonas_E putida_C--1||s__Pseudomonas_E sp013359695--1||s__Quinella sp017475745--2||s__Thiomonas sp000377645--1||s__UBA2252 sp002382605--1||s__UBA5368 sp002407865--1||s__WQXQ01 sp009778155--2:evalue_avg=4.044959005285717e-30:evalue_max=2.83e-29:evalue_min=1.03e-46:evalue_std=1.0695469154498614e-29:evalue_sum=2.831471303700002e-29:gapopen_avg=0.42857142857142855:gapopen_max=2.0:gapopen_min=0.0:gapopen_std=0.7867957924694431:gapopen_sum=3.0:gtdb_class_counter=:gtdb_domain_counter=:gtdb_family_counter=:gtdb_genus_counter=:gtdb_order_counter=:gtdb_phylum_counter=:gtdb_species_counter=:heptad_counter=MCP-36H--40:lbd_counter=:length_avg=115.28571428571429:length_max=153.0:length_min=93.0:length_std=20.806363495449222:length_sum=807.0:mismatch_avg=31.285714285714285:mismatch_max=55.0:mismatch_min=17.0:mismatch_std=14.522560445898028:mismatch_sum=219.0:name=N663768:qcovhsp_avg=98.38571428571429:qcovhsp_max=100.0:qcovhsp_min=97.5:qcovhsp_std=0.920920864187166:qcovhsp_sum=688.7:qend_avg=115.42857142857143:qend_max=153.0:qend_min=95.0:qend_std=19.982134878078327:qend_sum=808.0:qstart_avg=2.0:qstart_max=3.0:qstart_min=1.0:qstart_std=1.0:qstart_sum=14.0:ref_name_counter=GB_GCA_014860165.1_protein.faa_JACZKG010000071.1_127@PF00015_full_PFAM.414.600--1||GB_GCA_018828145.1_protein.faa_JAHJWO010000010.1_22@PF00015_full_PFAM.432.610--3||RS_GCF_000969445.1_protein.faa_NZ_JZEY01000054.1_1333@PF00015_full_PFAM.430.648--1||RS_GCF_900128975.1_protein.faa_NZ_FQVC01000020.1_34@PF00015_full_PFAM.514.699--2:scovhsp_avg=61.12857142857143:scovhsp_max=70.2:scovhsp_min=50.3:scovhsp_std=8.077069246889472:scovhsp_sum=427.90000000000003:send_avg=121.0:send_max=160.0:send_min=101.0:send_std=20.46948949045872:send_sum=847.0:sstart_avg=7.428571428571429:sstart_max=9.0:sstart_min=6.0:sstart_std=1.2724180205607036:sstart_sum=52.0],((d5ce356a-ebc1-45b6-88cb-d0d42bc0ca16_6@MCPsignal.124.273:5e-09[&&NHX:Sample=rhizpot1:Type=capture:capture_class=c__Gammaproteobacteria:capture_domain=d__Bacteria:capture_family=f__Burkholderiaceae:capture_genus=g__Rhodoferax:capture_order=o__Burkholderiales:capture_phylum=p__Proteobacteria:capture_species=s__Rhodoferax sp903856025:heptad=MCP-36H],2d8b6965-9f9e-4f39-949b-e966ab3d695e_3@MCPsignal.391.524:0.0322291[&&NHX:Sample=rhizpot3:Type=capture:capture_class=c__Chitinivibrionia:capture_domain=d__Bacteria:capture_family=f__Chitinispirillaceae:capture_genus=g__GUT77:capture_order=o__Chitinivibrionales:capture_phylum=p__Fibrobacterota:capture_species=s__GUT77 sp009786575:heptad=MCP-36H])0.87:0.0213[&&NHX:Sample_counter=rhizpot1--1||rhizpot3--1:Type_counter=capture--2:capture_class_counter=c__Chitinivibrionia--1||c__Gammaproteobacteria--1:capture_domain_counter=d__Bacteria--2:capture_family_counter=f__Burkholderiaceae--1||f__Chitinispirillaceae--1:capture_genus_counter=g__GUT77--1||g__Rhodoferax--1:capture_order_counter=o__Burkholderiales--1||o__Chitinivibrionales--1:capture_phylum_counter=p__Fibrobacterota--1||p__Proteobacteria--1:capture_species_counter=s__GUT77 sp009786575--1||s__Rhodoferax sp903856025--1:gtdb_class_counter=:gtdb_domain_counter=:gtdb_family_counter=:gtdb_genus_counter=:gtdb_order_counter=:gtdb_phylum_counter=:gtdb_species_counter=:heptad_counter=MCP-36H--2:lbd_counter=:name=N663771:ref_name_counter=],2e149dc2-0c11-4dab-b1bc-927463182e5e_6@MCPsignal.306.453:5e-09[&&NHX:Sample=rhizpot2:Type=capture:capture_class=c__Spirochaetia:capture_domain=d__Bacteria:capture_family=f__Termitinemataceae:capture_genus=g__WQXQ01:capture_order=o__Treponematales:capture_phylum=p__Spirochaetota:capture_species=s__WQXQ01 sp009778155:heptad=MCP-36H])0:6e-09[&&NHX:Sample_counter=rhizpot1--1||rhizpot2--1||rhizpot3--1:Type_counter=capture--3:capture_class_counter=c__Chitinivibrionia--1||c__Gammaproteobacteria--1||c__Spirochaetia--1:capture_domain_counter=d__Bacteria--3:capture_family_counter=f__Burkholderiaceae--1||f__Chitinispirillaceae--1||f__Termitinemataceae--1:capture_genus_counter=g__GUT77--1||g__Rhodoferax--1||g__WQXQ01--1:capture_order_counter=o__Burkholderiales--1||o__Chitinivibrionales--1||o__Treponematales--1:capture_phylum_counter=p__Fibrobacterota--1||p__Proteobacteria--1||p__Spirochaetota--1:capture_species_counter=s__GUT77 sp009786575--1||s__Rhodoferax sp903856025--1||s__WQXQ01 sp009778155--1:gtdb_class_counter=:gtdb_domain_counter=:gtdb_family_counter=:gtdb_genus_counter=:gtdb_order_counter=:gtdb_phylum_counter=:gtdb_species_counter=:heptad_counter=MCP-36H--3:lbd_counter=:name=N663773:ref_name_counter=])0.025:5e-09[&&NHX:Sample_counter=rhizpot1--22||rhizpot2--4||rhizpot3--12||rhiztom1--4||rhiztom3--1:Type_counter=capture--43:besthit_avg=72.28571428571429:besthit_max=84.0:besthit_min=61.3:besthit_std=9.920085445100524:besthit_sum=506.0:bitscore_avg=126.0:bitscore_max=149.0:bitscore_min=105.0:bitscore_std=16.14517471774978:bitscore_sum=882.0:capture_class_counter=c__Acidobacteriae--1||c__Alphaproteobacteria--15||c__Chitinivibrionia--1||c__Clostridia--4||c__Gammaproteobacteria--8||c__Gemmatimonadetes--1||c__Limnochordia--2||c__Magnetococcia--1||c__Negativicutes--2||c__Nitrososphaeria--1||c__Phycisphaerae--2||c__Spirochaetia--3||c__Synergistia--1||c__UBA4802--1:capture_domain_counter=d__Archaea--1||d__Bacteria--42:capture_family_counter=f__Acetobacteraceae--1||f__Anaerohalosphaeraceae--2||f__Azospirillaceae--1||f__Beijerinckiaceae--1||f__Bryobacteraceae--1||f__Burkholderiaceae--2||f__Caulobacteraceae--2||f__Chitinispirillaceae--1||f__Chromobacteriaceae--1||f__DTU087--2||f__Devosiaceae--2||f__Ferrovibrionaceae--1||f__Gemmatimonadaceae--1||f__Lachnospiraceae--4||f__Magnetaquicoccaceae--1||f__Methylomonadaceae--1||f__Nitrososphaeraceae--1||f__Phreatobacteraceae--1||f__Pseudomonadaceae--3||f__Rhizobiaceae--5||f__Rhodobacteraceae--1||f__Selenomonadaceae--2||f__Steroidobacteraceae--1||f__Termitinemataceae--3||f__Thermovirgaceae--1||f__UBA5368--1:capture_genus_counter=g__Agathobacter--2||g__Allorhizobium--1||g__Aquitalea--1||g__Aurantimonas--2||g__Azospirillum--1||g__DTU087--2||g__Devosia--1||g__Devosia_A--1||g__Eubacterium_F--2||g__FEN-1191--1||g__Ferrovibrio--1||g__GUT77--1||g__Ga0077553--1||g__Gemmatimonas--1||g__HCHbin5--1||g__JAFGGE01--2||g__Maritimibacter--1||g__Methylobacter_A--1||g__Microvirga--1||g__Mycoplana--1||g__Nitrososphaera--1||g__Palsa-881--1||g__Palsa-883--1||g__Pararhizobium--1||g__Phenylobacterium--1||g__Phreatobacter--1||g__Pseudomonas_E--3||g__Quinella--2||g__Rhodoferax--1||g__Thiomonas--1||g__UBA2252--1||g__UBA5368--1||g__WQXQ01--3:capture_order_counter=o__Acetobacterales--1||o__Azospirillales--1||o__Bryobacterales--1||o__Burkholderiales--3||o__Caulobacterales--2||o__Chitinivibrionales--1||o__DTU087--2||o__Ferrovibrionales--1||o__Gemmatimonadales--1||o__Lachnospirales--4||o__Magnetococcales--1||o__Methylococcales--1||o__Nitrososphaerales--1||o__Pseudomonadales--3||o__Rhizobiales--9||o__Rhodobacterales--1||o__Sedimentisphaerales--2||o__Selenomonadales--2||o__Steroidobacterales--1||o__Synergistales--1||o__Treponematales--3||o__UBA4802--1:capture_phylum_counter=p__Acidobacteriota--1||p__Fibrobacterota--1||p__Firmicutes_A--4||p__Firmicutes_C--2||p__Firmicutes_G--2||p__Gemmatimonadota--1||p__Planctomycetota--2||p__Proteobacteria--24||p__Spirochaetota--4||p__Synergistota--1||p__Thermoproteota--1:capture_species_counter=s__Agathobacter sp910587655--2||s__Allorhizobium sp003501385--1||s__Aquitalea pelogenes--1||s__Aurantimonas coralicida_A--2||s__Azospirillum thiophilum--1||s__DTU087 sp012727675--2||s__Devosia sp016698645--1||s__Devosia_A sp001899085--1||s__Eubacterium_F sp910584875--2||s__FEN-1191 sp003132025--1||s__Ferrovibrio sp002482765--1||s__GUT77 sp009786575--1||s__Ga0077553 sp016789905--1||s__Gemmatimonas sp016741895--1||s__HCHbin5 sp903913345--1||s__JAFGGE01 sp016930745--2||s__Maritimibacter sp019218265--1||s__Methylobacter_A tundripaludum_A--1||s__Microvirga pakistanensis--1||s__Mycoplana sp014851675--1||s__Nitrososphaera gargensis--1||s__Palsa-881 sp018241335--1||s__Palsa-883 sp003151425--1||s__Pararhizobium sp001424045--1||s__Phenylobacterium sp001557235--1||s__Phreatobacter sp005160265--1||s__Pseudomonas_E mohnii--1||s__Pseudomonas_E putida_C--1||s__Pseudomonas_E sp013359695--1||s__Quinella sp017475745--2||s__Rhodoferax sp903856025--1||s__Thiomonas sp000377645--1||s__UBA2252 sp002382605--1||s__UBA5368 sp002407865--1||s__WQXQ01 sp009778155--3:evalue_avg=4.044959005285717e-30:evalue_max=2.83e-29:evalue_min=1.03e-46:evalue_std=1.0695469154498614e-29:evalue_sum=2.831471303700002e-29:gapopen_avg=0.42857142857142855:gapopen_max=2.0:gapopen_min=0.0:gapopen_std=0.7867957924694431:gapopen_sum=3.0:gtdb_class_counter=:gtdb_domain_counter=:gtdb_family_counter=:gtdb_genus_counter=:gtdb_order_counter=:gtdb_phylum_counter=:gtdb_species_counter=:heptad_counter=MCP-36H--43:lbd_counter=:length_avg=115.28571428571429:length_max=153.0:length_min=93.0:length_std=20.806363495449222:length_sum=807.0:mismatch_avg=31.285714285714285:mismatch_max=55.0:mismatch_min=17.0:mismatch_std=14.522560445898028:mismatch_sum=219.0:name=N663774:qcovhsp_avg=98.38571428571429:qcovhsp_max=100.0:qcovhsp_min=97.5:qcovhsp_std=0.920920864187166:qcovhsp_sum=688.7:qend_avg=115.42857142857143:qend_max=153.0:qend_min=95.0:qend_std=19.982134878078327:qend_sum=808.0:qstart_avg=2.0:qstart_max=3.0:qstart_min=1.0:qstart_std=1.0:qstart_sum=14.0:ref_name_counter=GB_GCA_014860165.1_protein.faa_JACZKG010000071.1_127@PF00015_full_PFAM.414.600--1||GB_GCA_018828145.1_protein.faa_JAHJWO010000010.1_22@PF00015_full_PFAM.432.610--3||RS_GCF_000969445.1_protein.faa_NZ_JZEY01000054.1_1333@PF00015_full_PFAM.430.648--1||RS_GCF_900128975.1_protein.faa_NZ_FQVC01000020.1_34@PF00015_full_PFAM.514.699--2:scovhsp_avg=61.12857142857143:scovhsp_max=70.2:scovhsp_min=50.3:scovhsp_std=8.077069246889472:scovhsp_sum=427.90000000000003:send_avg=121.0:send_max=160.0:send_min=101.0:send_std=20.46948949045872:send_sum=847.0:sstart_avg=7.428571428571429:sstart_max=9.0:sstart_min=6.0:sstart_std=1.2724180205607036:sstart_sum=52.0],60ef893a-0515-4c92-8f3d-ea76a9609c3b_3@MCPsignal.259.414:0.00488897[&&NHX:Sample=rhizpot1:Type=capture:capture_class=c__Alphaproteobacteria:capture_domain=d__Bacteria:capture_family=f__Rhizobiaceae:capture_genus=g__Pararhizobium:capture_order=o__Rhizobiales:capture_phylum=p__Proteobacteria:capture_species=s__Pararhizobium sp001424045:heptad=MCP-36H])0:5e-09[&&NHX:Sample_counter=rhizpot1--23||rhizpot2--4||rhizpot3--12||rhiztom1--4||rhiztom3--1:Type_counter=capture--44:besthit_avg=72.28571428571429:besthit_max=84.0:besthit_min=61.3:besthit_std=9.920085445100524:besthit_sum=506.0:bitscore_avg=126.0:bitscore_max=149.0:bitscore_min=105.0:bitscore_std=16.14517471774978:bitscore_sum=882.0:capture_class_counter=c__Acidobacteriae--1||c__Alphaproteobacteria--16||c__Chitinivibrionia--1||c__Clostridia--4||c__Gammaproteobacteria--8||c__Gemmatimonadetes--1||c__Limnochordia--2||c__Magnetococcia--1||c__Negativicutes--2||c__Nitrososphaeria--1||c__Phycisphaerae--2||c__Spirochaetia--3||c__Synergistia--1||c__UBA4802--1:capture_domain_counter=d__Archaea--1||d__Bacteria--43:capture_family_counter=f__Acetobacteraceae--1||f__Anaerohalosphaeraceae--2||f__Azospirillaceae--1||f__Beijerinckiaceae--1||f__Bryobacteraceae--1||f__Burkholderiaceae--2||f__Caulobacteraceae--2||f__Chitinispirillaceae--1||f__Chromobacteriaceae--1||f__DTU087--2||f__Devosiaceae--2||f__Ferrovibrionaceae--1||f__Gemmatimonadaceae--1||f__Lachnospiraceae--4||f__Magnetaquicoccaceae--1||f__Methylomonadaceae--1||f__Nitrososphaeraceae--1||f__Phreatobacteraceae--1||f__Pseudomonadaceae--3||f__Rhizobiaceae--6||f__Rhodobacteraceae--1||f__Selenomonadaceae--2||f__Steroidobacteraceae--1||f__Termitinemataceae--3||f__Thermovirgaceae--1||f__UBA5368--1:capture_genus_counter=g__Agathobacter--2||g__Allorhizobium--1||g__Aquitalea--1||g__Aurantimonas--2||g__Azospirillum--1||g__DTU087--2||g__Devosia--1||g__Devosia_A--1||g__Eubacterium_F--2||g__FEN-1191--1||g__Ferrovibrio--1||g__GUT77--1||g__Ga0077553--1||g__Gemmatimonas--1||g__HCHbin5--1||g__JAFGGE01--2||g__Maritimibacter--1||g__Methylobacter_A--1||g__Microvirga--1||g__Mycoplana--1||g__Nitrososphaera--1||g__Palsa-881--1||g__Palsa-883--1||g__Pararhizobium--2||g__Phenylobacterium--1||g__Phreatobacter--1||g__Pseudomonas_E--3||g__Quinella--2||g__Rhodoferax--1||g__Thiomonas--1||g__UBA2252--1||g__UBA5368--1||g__WQXQ01--3:capture_order_counter=o__Acetobacterales--1||o__Azospirillales--1||o__Bryobacterales--1||o__Burkholderiales--3||o__Caulobacterales--2||o__Chitinivibrionales--1||o__DTU087--2||o__Ferrovibrionales--1||o__Gemmatimonadales--1||o__Lachnospirales--4||o__Magnetococcales--1||o__Methylococcales--1||o__Nitrososphaerales--1||o__Pseudomonadales--3||o__Rhizobiales--10||o__Rhodobacterales--1||o__Sedimentisphaerales--2||o__Selenomonadales--2||o__Steroidobacterales--1||o__Synergistales--1||o__Treponematales--3||o__UBA4802--1:capture_phylum_counter=p__Acidobacteriota--1||p__Fibrobacterota--1||p__Firmicutes_A--4||p__Firmicutes_C--2||p__Firmicutes_G--2||p__Gemmatimonadota--1||p__Planctomycetota--2||p__Proteobacteria--25||p__Spirochaetota--4||p__Synergistota--1||p__Thermoproteota--1:capture_species_counter=s__Agathobacter sp910587655--2||s__Allorhizobium sp003501385--1||s__Aquitalea pelogenes--1||s__Aurantimonas coralicida_A--2||s__Azospirillum thiophilum--1||s__DTU087 sp012727675--2||s__Devosia sp016698645--1||s__Devosia_A sp001899085--1||s__Eubacterium_F sp910584875--2||s__FEN-1191 sp003132025--1||s__Ferrovibrio sp002482765--1||s__GUT77 sp009786575--1||s__Ga0077553 sp016789905--1||s__Gemmatimonas sp016741895--1||s__HCHbin5 sp903913345--1||s__JAFGGE01 sp016930745--2||s__Maritimibacter sp019218265--1||s__Methylobacter_A tundripaludum_A--1||s__Microvirga pakistanensis--1||s__Mycoplana sp014851675--1||s__Nitrososphaera gargensis--1||s__Palsa-881 sp018241335--1||s__Palsa-883 sp003151425--1||s__Pararhizobium sp001424045--2||s__Phenylobacterium sp001557235--1||s__Phreatobacter sp005160265--1||s__Pseudomonas_E mohnii--1||s__Pseudomonas_E putida_C--1||s__Pseudomonas_E sp013359695--1||s__Quinella sp017475745--2||s__Rhodoferax sp903856025--1||s__Thiomonas sp000377645--1||s__UBA2252 sp002382605--1||s__UBA5368 sp002407865--1||s__WQXQ01 sp009778155--3:evalue_avg=4.044959005285717e-30:evalue_max=2.83e-29:evalue_min=1.03e-46:evalue_std=1.0695469154498614e-29:evalue_sum=2.831471303700002e-29:gapopen_avg=0.42857142857142855:gapopen_max=2.0:gapopen_min=0.0:gapopen_std=0.7867957924694431:gapopen_sum=3.0:gtdb_class_counter=:gtdb_domain_counter=:gtdb_family_counter=:gtdb_genus_counter=:gtdb_order_counter=:gtdb_phylum_counter=:gtdb_species_counter=:heptad_counter=MCP-36H--44:lbd_counter=:length_avg=115.28571428571429:length_max=153.0:length_min=93.0:length_std=20.806363495449222:length_sum=807.0:mismatch_avg=31.285714285714285:mismatch_max=55.0:mismatch_min=17.0:mismatch_std=14.522560445898028:mismatch_sum=219.0:name=N663776:qcovhsp_avg=98.38571428571429:qcovhsp_max=100.0:qcovhsp_min=97.5:qcovhsp_std=0.920920864187166:qcovhsp_sum=688.7:qend_avg=115.42857142857143:qend_max=153.0:qend_min=95.0:qend_std=19.982134878078327:qend_sum=808.0:qstart_avg=2.0:qstart_max=3.0:qstart_min=1.0:qstart_std=1.0:qstart_sum=14.0:ref_name_counter=GB_GCA_014860165.1_protein.faa_JACZKG010000071.1_127@PF00015_full_PFAM.414.600--1||GB_GCA_018828145.1_protein.faa_JAHJWO010000010.1_22@PF00015_full_PFAM.432.610--3||RS_GCF_000969445.1_protein.faa_NZ_JZEY01000054.1_1333@PF00015_full_PFAM.430.648--1||RS_GCF_900128975.1_protein.faa_NZ_FQVC01000020.1_34@PF00015_full_PFAM.514.699--2:scovhsp_avg=61.12857142857143:scovhsp_max=70.2:scovhsp_min=50.3:scovhsp_std=8.077069246889472:scovhsp_sum=427.90000000000003:send_avg=121.0:send_max=160.0:send_min=101.0:send_std=20.46948949045872:send_sum=847.0:sstart_avg=7.428571428571429:sstart_max=9.0:sstart_min=6.0:sstart_std=1.2724180205607036:sstart_sum=52.0])0.439:5e-09[&&NHX:Sample_counter=rhizpot1--23||rhizpot2--4||rhizpot3--13||rhiztom1--4||rhiztom3--1:Type_counter=capture--45:besthit_avg=72.28571428571429:besthit_max=84.0:besthit_min=61.3:besthit_std=9.920085445100524:besthit_sum=506.0:bitscore_avg=126.0:bitscore_max=149.0:bitscore_min=105.0:bitscore_std=16.14517471774978:bitscore_sum=882.0:capture_class_counter=c__Acidobacteriae--1||c__Alphaproteobacteria--16||c__Chitinivibrionia--1||c__Clostridia--4||c__Gammaproteobacteria--9||c__Gemmatimonadetes--1||c__Limnochordia--2||c__Magnetococcia--1||c__Negativicutes--2||c__Nitrososphaeria--1||c__Phycisphaerae--2||c__Spirochaetia--3||c__Synergistia--1||c__UBA4802--1:capture_domain_counter=d__Archaea--1||d__Bacteria--44:capture_family_counter=f__Acetobacteraceae--1||f__Anaerohalosphaeraceae--2||f__Azospirillaceae--1||f__Beijerinckiaceae--1||f__Bryobacteraceae--1||f__Burkholderiaceae--3||f__Caulobacteraceae--2||f__Chitinispirillaceae--1||f__Chromobacteriaceae--1||f__DTU087--2||f__Devosiaceae--2||f__Ferrovibrionaceae--1||f__Gemmatimonadaceae--1||f__Lachnospiraceae--4||f__Magnetaquicoccaceae--1||f__Methylomonadaceae--1||f__Nitrososphaeraceae--1||f__Phreatobacteraceae--1||f__Pseudomonadaceae--3||f__Rhizobiaceae--6||f__Rhodobacteraceae--1||f__Selenomonadaceae--2||f__Steroidobacteraceae--1||f__Termitinemataceae--3||f__Thermovirgaceae--1||f__UBA5368--1:capture_genus_counter=g__Agathobacter--2||g__Allorhizobium--1||g__Aquitalea--1||g__Aurantimonas--2||g__Azospirillum--1||g__DTU087--2||g__Devosia--1||g__Devosia_A--1||g__Eubacterium_F--2||g__FEN-1191--1||g__Ferrovibrio--1||g__GUT77--1||g__Ga0077553--1||g__Gemmatimonas--1||g__HCHbin5--1||g__JAFGGE01--2||g__Maritimibacter--1||g__Methylobacter_A--1||g__Microvirga--1||g__Mycoplana--1||g__Nitrososphaera--1||g__Palsa-881--1||g__Palsa-883--1||g__Paraburkholderia--1||g__Pararhizobium--2||g__Phenylobacterium--1||g__Phreatobacter--1||g__Pseudomonas_E--3||g__Quinella--2||g__Rhodoferax--1||g__Thiomonas--1||g__UBA2252--1||g__UBA5368--1||g__WQXQ01--3:capture_order_counter=o__Acetobacterales--1||o__Azospirillales--1||o__Bryobacterales--1||o__Burkholderiales--4||o__Caulobacterales--2||o__Chitinivibrionales--1||o__DTU087--2||o__Ferrovibrionales--1||o__Gemmatimonadales--1||o__Lachnospirales--4||o__Magnetococcales--1||o__Methylococcales--1||o__Nitrososphaerales--1||o__Pseudomonadales--3||o__Rhizobiales--10||o__Rhodobacterales--1||o__Sedimentisphaerales--2||o__Selenomonadales--2||o__Steroidobacterales--1||o__Synergistales--1||o__Treponematales--3||o__UBA4802--1:capture_phylum_counter=p__Acidobacteriota--1||p__Fibrobacterota--1||p__Firmicutes_A--4||p__Firmicutes_C--2||p__Firmicutes_G--2||p__Gemmatimonadota--1||p__Planctomycetota--2||p__Proteobacteria--26||p__Spirochaetota--4||p__Synergistota--1||p__Thermoproteota--1:capture_species_counter=s__Agathobacter sp910587655--2||s__Allorhizobium sp003501385--1||s__Aquitalea pelogenes--1||s__Aurantimonas coralicida_A--2||s__Azospirillum thiophilum--1||s__DTU087 sp012727675--2||s__Devosia sp016698645--1||s__Devosia_A sp001899085--1||s__Eubacterium_F sp910584875--2||s__FEN-1191 sp003132025--1||s__Ferrovibrio sp002482765--1||s__GUT77 sp009786575--1||s__Ga0077553 sp016789905--1||s__Gemmatimonas sp016741895--1||s__HCHbin5 sp903913345--1||s__JAFGGE01 sp016930745--2||s__Maritimibacter sp019218265--1||s__Methylobacter_A tundripaludum_A--1||s__Microvirga pakistanensis--1||s__Mycoplana sp014851675--1||s__Nitrososphaera gargensis--1||s__Palsa-881 sp018241335--1||s__Palsa-883 sp003151425--1||s__Paraburkholderia bannensis--1||s__Pararhizobium sp001424045--2||s__Phenylobacterium sp001557235--1||s__Phreatobacter sp005160265--1||s__Pseudomonas_E mohnii--1||s__Pseudomonas_E putida_C--1||s__Pseudomonas_E sp013359695--1||s__Quinella sp017475745--2||s__Rhodoferax sp903856025--1||s__Thiomonas sp000377645--1||s__UBA2252 sp002382605--1||s__UBA5368 sp002407865--1||s__WQXQ01 sp009778155--3:evalue_avg=4.044959005285717e-30:evalue_max=2.83e-29:evalue_min=1.03e-46:evalue_std=1.0695469154498614e-29:evalue_sum=2.831471303700002e-29:gapopen_avg=0.42857142857142855:gapopen_max=2.0:gapopen_min=0.0:gapopen_std=0.7867957924694431:gapopen_sum=3.0:gtdb_class_counter=:gtdb_domain_counter=:gtdb_family_counter=:gtdb_genus_counter=:gtdb_order_counter=:gtdb_phylum_counter=:gtdb_species_counter=:heptad_counter=MCP-36H--45:lbd_counter=:length_avg=115.28571428571429:length_max=153.0:length_min=93.0:length_std=20.806363495449222:length_sum=807.0:mismatch_avg=31.285714285714285:mismatch_max=55.0:mismatch_min=17.0:mismatch_std=14.522560445898028:mismatch_sum=219.0:name=N663777:qcovhsp_avg=98.38571428571429:qcovhsp_max=100.0:qcovhsp_min=97.5:qcovhsp_std=0.920920864187166:qcovhsp_sum=688.7:qend_avg=115.42857142857143:qend_max=153.0:qend_min=95.0:qend_std=19.982134878078327:qend_sum=808.0:qstart_avg=2.0:qstart_max=3.0:qstart_min=1.0:qstart_std=1.0:qstart_sum=14.0:ref_name_counter=GB_GCA_014860165.1_protein.faa_JACZKG010000071.1_127@PF00015_full_PFAM.414.600--1||GB_GCA_018828145.1_protein.faa_JAHJWO010000010.1_22@PF00015_full_PFAM.432.610--3||RS_GCF_000969445.1_protein.faa_NZ_JZEY01000054.1_1333@PF00015_full_PFAM.430.648--1||RS_GCF_900128975.1_protein.faa_NZ_FQVC01000020.1_34@PF00015_full_PFAM.514.699--2:scovhsp_avg=61.12857142857143:scovhsp_max=70.2:scovhsp_min=50.3:scovhsp_std=8.077069246889472:scovhsp_sum=427.90000000000003:send_avg=121.0:send_max=160.0:send_min=101.0:send_std=20.46948949045872:send_sum=847.0:sstart_avg=7.428571428571429:sstart_max=9.0:sstart_min=6.0:sstart_std=1.2724180205607036:sstart_sum=52.0],7a98d560-8fe8-4328-aa8a-a685d4b55fa9_2@MCPsignal.122.268:5e-09[&&NHX:Sample=rhizpot3:Type=capture:capture_class=c__Gammaproteobacteria:capture_domain=d__Bacteria:capture_family=f__Burkholderiaceae:capture_genus=g__Paraburkholderia:capture_order=o__Burkholderiales:capture_phylum=p__Proteobacteria:capture_species=s__Paraburkholderia bannensis:heptad=MCP-36H])0.502:5e-09[&&NHX:Sample_counter=rhizpot1--23||rhizpot2--4||rhizpot3--14||rhiztom1--4||rhiztom3--1:Type_counter=capture--46:besthit_avg=72.28571428571429:besthit_max=84.0:besthit_min=61.3:besthit_std=9.920085445100524:besthit_sum=506.0:bitscore_avg=126.0:bitscore_max=149.0:bitscore_min=105.0:bitscore_std=16.14517471774978:bitscore_sum=882.0:capture_class_counter=c__Acidobacteriae--1||c__Alphaproteobacteria--16||c__Chitinivibrionia--1||c__Clostridia--4||c__Gammaproteobacteria--10||c__Gemmatimonadetes--1||c__Limnochordia--2||c__Magnetococcia--1||c__Negativicutes--2||c__Nitrososphaeria--1||c__Phycisphaerae--2||c__Spirochaetia--3||c__Synergistia--1||c__UBA4802--1:capture_domain_counter=d__Archaea--1||d__Bacteria--45:capture_family_counter=f__Acetobacteraceae--1||f__Anaerohalosphaeraceae--2||f__Azospirillaceae--1||f__Beijerinckiaceae--1||f__Bryobacteraceae--1||f__Burkholderiaceae--4||f__Caulobacteraceae--2||f__Chitinispirillaceae--1||f__Chromobacteriaceae--1||f__DTU087--2||f__Devosiaceae--2||f__Ferrovibrionaceae--1||f__Gemmatimonadaceae--1||f__Lachnospiraceae--4||f__Magnetaquicoccaceae--1||f__Methylomonadaceae--1||f__Nitrososphaeraceae--1||f__Phreatobacteraceae--1||f__Pseudomonadaceae--3||f__Rhizobiaceae--6||f__Rhodobacteraceae--1||f__Selenomonadaceae--2||f__Steroidobacteraceae--1||f__Termitinemataceae--3||f__Thermovirgaceae--1||f__UBA5368--1:capture_genus_counter=g__Agathobacter--2||g__Allorhizobium--1||g__Aquitalea--1||g__Aurantimonas--2||g__Azospirillum--1||g__DTU087--2||g__Devosia--1||g__Devosia_A--1||g__Eubacterium_F--2||g__FEN-1191--1||g__Ferrovibrio--1||g__GUT77--1||g__Ga0077553--1||g__Gemmatimonas--1||g__HCHbin5--1||g__JAFGGE01--2||g__Maritimibacter--1||g__Methylobacter_A--1||g__Microvirga--1||g__Mycoplana--1||g__Nitrososphaera--1||g__Palsa-881--1||g__Palsa-883--1||g__Paraburkholderia--2||g__Pararhizobium--2||g__Phenylobacterium--1||g__Phreatobacter--1||g__Pseudomonas_E--3||g__Quinella--2||g__Rhodoferax--1||g__Thiomonas--1||g__UBA2252--1||g__UBA5368--1||g__WQXQ01--3:capture_order_counter=o__Acetobacterales--1||o__Azospirillales--1||o__Bryobacterales--1||o__Burkholderiales--5||o__Caulobacterales--2||o__Chitinivibrionales--1||o__DTU087--2||o__Ferrovibrionales--1||o__Gemmatimonadales--1||o__Lachnospirales--4||o__Magnetococcales--1||o__Methylococcales--1||o__Nitrososphaerales--1||o__Pseudomonadales--3||o__Rhizobiales--10||o__Rhodobacterales--1||o__Sedimentisphaerales--2||o__Selenomonadales--2||o__Steroidobacterales--1||o__Synergistales--1||o__Treponematales--3||o__UBA4802--1:capture_phylum_counter=p__Acidobacteriota--1||p__Fibrobacterota--1||p__Firmicutes_A--4||p__Firmicutes_C--2||p__Firmicutes_G--2||p__Gemmatimonadota--1||p__Planctomycetota--2||p__Proteobacteria--27||p__Spirochaetota--4||p__Synergistota--1||p__Thermoproteota--1:capture_species_counter=s__Agathobacter sp910587655--2||s__Allorhizobium sp003501385--1||s__Aquitalea pelogenes--1||s__Aurantimonas coralicida_A--2||s__Azospirillum thiophilum--1||s__DTU087 sp012727675--2||s__Devosia sp016698645--1||s__Devosia_A sp001899085--1||s__Eubacterium_F sp910584875--2||s__FEN-1191 sp003132025--1||s__Ferrovibrio sp002482765--1||s__GUT77 sp009786575--1||s__Ga0077553 sp016789905--1||s__Gemmatimonas sp016741895--1||s__HCHbin5 sp903913345--1||s__JAFGGE01 sp016930745--2||s__Maritimibacter sp019218265--1||s__Methylobacter_A tundripaludum_A--1||s__Microvirga pakistanensis--1||s__Mycoplana sp014851675--1||s__Nitrososphaera gargensis--1||s__Palsa-881 sp018241335--1||s__Palsa-883 sp003151425--1||s__Paraburkholderia bannensis--2||s__Pararhizobium sp001424045--2||s__Phenylobacterium sp001557235--1||s__Phreatobacter sp005160265--1||s__Pseudomonas_E mohnii--1||s__Pseudomonas_E putida_C--1||s__Pseudomonas_E sp013359695--1||s__Quinella sp017475745--2||s__Rhodoferax sp903856025--1||s__Thiomonas sp000377645--1||s__UBA2252 sp002382605--1||s__UBA5368 sp002407865--1||s__WQXQ01 sp009778155--3:evalue_avg=4.044959005285717e-30:evalue_max=2.83e-29:evalue_min=1.03e-46:evalue_std=1.0695469154498614e-29:evalue_sum=2.831471303700002e-29:gapopen_avg=0.42857142857142855:gapopen_max=2.0:gapopen_min=0.0:gapopen_std=0.7867957924694431:gapopen_sum=3.0:gtdb_class_counter=:gtdb_domain_counter=:gtdb_family_counter=:gtdb_genus_counter=:gtdb_order_counter=:gtdb_phylum_counter=:gtdb_species_counter=:heptad_counter=MCP-36H--46:lbd_counter=:length_avg=115.28571428571429:length_max=153.0:length_min=93.0:length_std=20.806363495449222:length_sum=807.0:mismatch_avg=31.285714285714285:mismatch_max=55.0:mismatch_min=17.0:mismatch_std=14.522560445898028:mismatch_sum=219.0:name=N663779:qcovhsp_avg=98.38571428571429:qcovhsp_max=100.0:qcovhsp_min=97.5:qcovhsp_std=0.920920864187166:qcovhsp_sum=688.7:qend_avg=115.42857142857143:qend_max=153.0:qend_min=95.0:qend_std=19.982134878078327:qend_sum=808.0:qstart_avg=2.0:qstart_max=3.0:qstart_min=1.0:qstart_std=1.0:qstart_sum=14.0:ref_name_counter=GB_GCA_014860165.1_protein.faa_JACZKG010000071.1_127@PF00015_full_PFAM.414.600--1||GB_GCA_018828145.1_protein.faa_JAHJWO010000010.1_22@PF00015_full_PFAM.432.610--3||RS_GCF_000969445.1_protein.faa_NZ_JZEY01000054.1_1333@PF00015_full_PFAM.430.648--1||RS_GCF_900128975.1_protein.faa_NZ_FQVC01000020.1_34@PF00015_full_PFAM.514.699--2:scovhsp_avg=61.12857142857143:scovhsp_max=70.2:scovhsp_min=50.3:scovhsp_std=8.077069246889472:scovhsp_sum=427.90000000000003:send_avg=121.0:send_max=160.0:send_min=101.0:send_std=20.46948949045872:send_sum=847.0:sstart_avg=7.428571428571429:sstart_max=9.0:sstart_min=6.0:sstart_std=1.2724180205607036:sstart_sum=52.0],((f64fb4a7-f992-489a-801b-ffd95c954732_1@MCPsignal.22.132:0.0332558[&&NHX:Sample=rhizpot1:Type=capture:capture_class=c__Spirochaetia:capture_domain=d__Bacteria:capture_family=f__Termitinemataceae:capture_genus=g__WQXQ01:capture_order=o__Treponematales:capture_phylum=p__Spirochaetota:capture_species=s__WQXQ01 sp009780285:heptad=MCP-36H],(50584795-99fc-5085-80cd-6c097d5fddf6_5@MCPsignal.1044.1191:0.00525638[&&NHX:Sample=rhizpot1:Type=capture:capture_class=c__Alphaproteobacteria:capture_domain=d__Bacteria:capture_family=f__Rhizobiaceae:capture_genus=g__Pararhizobium:capture_order=o__Rhizobiales:capture_phylum=p__Proteobacteria:capture_species=s__Pararhizobium sp001424045:heptad=MCP-36H],((6ff6856b-56c0-42a1-a5fb-aa4b4f3e9e7c_3@MCPsignal.152.307:5e-09[&&NHX:Sample=rhizpot1:Type=capture:capture_class=c__Alphaproteobacteria:capture_domain=d__Bacteria:capture_family=f__Caulobacteraceae:capture_genus=g__Phenylobacterium:capture_order=o__Caulobacterales:capture_phylum=p__Proteobacteria:capture_species=s__Phenylobacterium sp001557235:heptad=MCP-36H],3b5c1e51-0613-486f-9740-0818a8803128_1@MCPsignal.164.319:0.0048678[&&NHX:Sample=rhizpot1:Type=capture:capture_class=c__Alphaproteobacteria:capture_domain=d__Bacteria:capture_family=f__Caulobacteraceae:capture_genus=g__Phenylobacterium:capture_order=o__Caulobacterales:capture_phylum=p__Proteobacteria:capture_species=s__Phenylobacterium sp001557235:heptad=MCP-36H])0.911:0.00487617[&&NHX:Sample_counter=rhizpot1--2:Type_counter=capture--2:capture_class_counter=c__Alphaproteobacteria--2:capture_domain_counter=d__Bacteria--2:capture_family_counter=f__Caulobacteraceae--2:capture_genus_counter=g__Phenylobacterium--2:capture_order_counter=o__Caulobacterales--2:capture_phylum_counter=p__Proteobacteria--2:capture_species_counter=s__Phenylobacterium sp001557235--2:gtdb_class_counter=:gtdb_domain_counter=:gtdb_family_counter=:gtdb_genus_counter=:gtdb_order_counter=:gtdb_phylum_counter=:gtdb_species_counter=:heptad_counter=MCP-36H--2:lbd_counter=:name=N663784:ref_name_counter=],4ac70845-c152-47fd-8ddb-0bcd7a3b511f_6@MCPsignal.244.388:0.0277375[&&NHX:Sample=rhizpot1:Type=capture:besthit=67.6:bitscore=157.0:capture_class=c__Alphaproteobacteria:capture_domain=d__Bacteria:capture_family=f__Caulobacteraceae:capture_genus=g__Phenylobacterium:capture_order=o__Caulobacterales:capture_phylum=p__Proteobacteria:capture_species=s__Phenylobacterium sp001557235:evalue=2.01e-49:gapopen=1.0:heptad=MCP-36H:length=145.0:mismatch=46.0:qcovhsp=100.0:qend=144.0:qstart=1.0:ref_name=GB_GCA_018828145.1_protein.faa_JAHJWO010000010.1_22@PF00015_full_PFAM.432.610:scovhsp=81.5:send=159.0:sstart=15.0])0:5e-09[&&NHX:Sample_counter=rhizpot1--3:Type_counter=capture--3:besthit_avg=67.6:besthit_max=67.6:besthit_min=67.6:besthit_std=0:besthit_sum=67.6:bitscore_avg=157.0:bitscore_max=157.0:bitscore_min=157.0:bitscore_std=0:bitscore_sum=157.0:capture_class_counter=c__Alphaproteobacteria--3:capture_domain_counter=d__Bacteria--3:capture_family_counter=f__Caulobacteraceae--3:capture_genus_counter=g__Phenylobacterium--3:capture_order_counter=o__Caulobacterales--3:capture_phylum_counter=p__Proteobacteria--3:capture_species_counter=s__Phenylobacterium sp001557235--3:evalue_avg=2.01e-49:evalue_max=2.01e-49:evalue_min=2.01e-49:evalue_std=0:evalue_sum=2.01e-49:gapopen_avg=1.0:gapopen_max=1.0:gapopen_min=1.0:gapopen_std=0:gapopen_sum=1.0:gtdb_class_counter=:gtdb_domain_counter=:gtdb_family_counter=:gtdb_genus_counter=:gtdb_order_counter=:gtdb_phylum_counter=:gtdb_species_counter=:heptad_counter=MCP-36H--3:lbd_counter=:length_avg=145.0:length_max=145.0:length_min=145.0:length_std=0:length_sum=145.0:mismatch_avg=46.0:mismatch_max=46.0:mismatch_min=46.0:mismatch_std=0:mismatch_sum=46.0:name=N663786:qcovhsp_avg=100.0:qcovhsp_max=100.0:qcovhsp_min=100.0:qcovhsp_std=0:qcovhsp_sum=100.0:qend_avg=144.0:qend_max=144.0:qend_min=144.0:qend_std=0:qend_sum=144.0:qstart_avg=1.0:qstart_max=1.0:qstart_min=1.0:qstart_std=0:qstart_sum=1.0:ref_name_counter=GB_GCA_018828145.1_protein.faa_JAHJWO010000010.1_22@PF00015_full_PFAM.432.610--1:scovhsp_avg=81.5:scovhsp_max=81.5:scovhsp_min=81.5:scovhsp_std=0:scovhsp_sum=81.5:send_avg=159.0:send_max=159.0:send_min=159.0:send_std=0:send_sum=159.0:sstart_avg=15.0:sstart_max=15.0:sstart_min=15.0:sstart_std=0:sstart_sum=15.0])0:5e-09[&&NHX:Sample_counter=rhizpot1--4:Type_counter=capture--4:besthit_avg=67.6:besthit_max=67.6:besthit_min=67.6:besthit_std=0:besthit_sum=67.6:bitscore_avg=157.0:bitscore_max=157.0:bitscore_min=157.0:bitscore_std=0:bitscore_sum=157.0:capture_class_counter=c__Alphaproteobacteria--4:capture_domain_counter=d__Bacteria--4:capture_family_counter=f__Caulobacteraceae--3||f__Rhizobiaceae--1:capture_genus_counter=g__Pararhizobium--1||g__Phenylobacterium--3:capture_order_counter=o__Caulobacterales--3||o__Rhizobiales--1:capture_phylum_counter=p__Proteobacteria--4:capture_species_counter=s__Pararhizobium sp001424045--1||s__Phenylobacterium sp001557235--3:evalue_avg=2.01e-49:evalue_max=2.01e-49:evalue_min=2.01e-49:evalue_std=0:evalue_sum=2.01e-49:gapopen_avg=1.0:gapopen_max=1.0:gapopen_min=1.0:gapopen_std=0:gapopen_sum=1.0:gtdb_class_counter=:gtdb_domain_counter=:gtdb_family_counter=:gtdb_genus_counter=:gtdb_order_counter=:gtdb_phylum_counter=:gtdb_species_counter=:heptad_counter=MCP-36H--4:lbd_counter=:length_avg=145.0:length_max=145.0:length_min=145.0:length_std=0:length_sum=145.0:mismatch_avg=46.0:mismatch_max=46.0:mismatch_min=46.0:mismatch_std=0:mismatch_sum=46.0:name=N663787:qcovhsp_avg=100.0:qcovhsp_max=100.0:qcovhsp_min=100.0:qcovhsp_std=0:qcovhsp_sum=100.0:qend_avg=144.0:qend_max=144.0:qend_min=144.0:qend_std=0:qend_sum=144.0:qstart_avg=1.0:qstart_max=1.0:qstart_min=1.0:qstart_std=0:qstart_sum=1.0:ref_name_counter=GB_GCA_018828145.1_protein.faa_JAHJWO010000010.1_22@PF00015_full_PFAM.432.610--1:scovhsp_avg=81.5:scovhsp_max=81.5:scovhsp_min=81.5:scovhsp_std=0:scovhsp_sum=81.5:send_avg=159.0:send_max=159.0:send_min=159.0:send_std=0:send_sum=159.0:sstart_avg=15.0:sstart_max=15.0:sstart_min=15.0:sstart_std=0:sstart_sum=15.0])0:5e-09[&&NHX:Sample_counter=rhizpot1--5:Type_counter=capture--5:besthit_avg=67.6:besthit_max=67.6:besthit_min=67.6:besthit_std=0:besthit_sum=67.6:bitscore_avg=157.0:bitscore_max=157.0:bitscore_min=157.0:bitscore_std=0:bitscore_sum=157.0:capture_class_counter=c__Alphaproteobacteria--4||c__Spirochaetia--1:capture_domain_counter=d__Bacteria--5:capture_family_counter=f__Caulobacteraceae--3||f__Rhizobiaceae--1||f__Termitinemataceae--1:capture_genus_counter=g__Pararhizobium--1||g__Phenylobacterium--3||g__WQXQ01--1:capture_order_counter=o__Caulobacterales--3||o__Rhizobiales--1||o__Treponematales--1:capture_phylum_counter=p__Proteobacteria--4||p__Spirochaetota--1:capture_species_counter=s__Pararhizobium sp001424045--1||s__Phenylobacterium sp001557235--3||s__WQXQ01 sp009780285--1:evalue_avg=2.01e-49:evalue_max=2.01e-49:evalue_min=2.01e-49:evalue_std=0:evalue_sum=2.01e-49:gapopen_avg=1.0:gapopen_max=1.0:gapopen_min=1.0:gapopen_std=0:gapopen_sum=1.0:gtdb_class_counter=:gtdb_domain_counter=:gtdb_family_counter=:gtdb_genus_counter=:gtdb_order_counter=:gtdb_phylum_counter=:gtdb_species_counter=:heptad_counter=MCP-36H--5:lbd_counter=:length_avg=145.0:length_max=145.0:length_min=145.0:length_std=0:length_sum=145.0:mismatch_avg=46.0:mismatch_max=46.0:mismatch_min=46.0:mismatch_std=0:mismatch_sum=46.0:name=N663788:qcovhsp_avg=100.0:qcovhsp_max=100.0:qcovhsp_min=100.0:qcovhsp_std=0:qcovhsp_sum=100.0:qend_avg=144.0:qend_max=144.0:qend_min=144.0:qend_std=0:qend_sum=144.0:qstart_avg=1.0:qstart_max=1.0:qstart_min=1.0:qstart_std=0:qstart_sum=1.0:ref_name_counter=GB_GCA_018828145.1_protein.faa_JAHJWO010000010.1_22@PF00015_full_PFAM.432.610--1:scovhsp_avg=81.5:scovhsp_max=81.5:scovhsp_min=81.5:scovhsp_std=0:scovhsp_sum=81.5:send_avg=159.0:send_max=159.0:send_min=159.0:send_std=0:send_sum=159.0:sstart_avg=15.0:sstart_max=15.0:sstart_min=15.0:sstart_std=0:sstart_sum=15.0],beb133ec-f511-4fac-948c-33f67fbd658c_6@MCPsignal.85.239:0.0049912[&&NHX:Sample=rhizpot3:Type=capture:capture_class=c__Alphaproteobacteria:capture_domain=d__Bacteria:capture_family=f__Beijerinckiaceae:capture_genus=g__Bosea:capture_order=o__Rhizobiales:capture_phylum=p__Proteobacteria:capture_species=s__Bosea sp900113835:heptad=MCP-36H])0:5e-09[&&NHX:Sample_counter=rhizpot1--5||rhizpot3--1:Type_counter=capture--6:besthit_avg=67.6:besthit_max=67.6:besthit_min=67.6:besthit_std=0:besthit_sum=67.6:bitscore_avg=157.0:bitscore_max=157.0:bitscore_min=157.0:bitscore_std=0:bitscore_sum=157.0:capture_class_counter=c__Alphaproteobacteria--5||c__Spirochaetia--1:capture_domain_counter=d__Bacteria--6:capture_family_counter=f__Beijerinckiaceae--1||f__Caulobacteraceae--3||f__Rhizobiaceae--1||f__Termitinemataceae--1:capture_genus_counter=g__Bosea--1||g__Pararhizobium--1||g__Phenylobacterium--3||g__WQXQ01--1:capture_order_counter=o__Caulobacterales--3||o__Rhizobiales--2||o__Treponematales--1:capture_phylum_counter=p__Proteobacteria--5||p__Spirochaetota--1:capture_species_counter=s__Bosea sp900113835--1||s__Pararhizobium sp001424045--1||s__Phenylobacterium sp001557235--3||s__WQXQ01 sp009780285--1:evalue_avg=2.01e-49:evalue_max=2.01e-49:evalue_min=2.01e-49:evalue_std=0:evalue_sum=2.01e-49:gapopen_avg=1.0:gapopen_max=1.0:gapopen_min=1.0:gapopen_std=0:gapopen_sum=1.0:gtdb_class_counter=:gtdb_domain_counter=:gtdb_family_counter=:gtdb_genus_counter=:gtdb_order_counter=:gtdb_phylum_counter=:gtdb_species_counter=:heptad_counter=MCP-36H--6:lbd_counter=:length_avg=145.0:length_max=145.0:length_min=145.0:length_std=0:length_sum=145.0:mismatch_avg=46.0:mismatch_max=46.0:mismatch_min=46.0:mismatch_std=0:mismatch_sum=46.0:name=N663790:qcovhsp_avg=100.0:qcovhsp_max=100.0:qcovhsp_min=100.0:qcovhsp_std=0:qcovhsp_sum=100.0:qend_avg=144.0:qend_max=144.0:qend_min=144.0:qend_std=0:qend_sum=144.0:qstart_avg=1.0:qstart_max=1.0:qstart_min=1.0:qstart_std=0:qstart_sum=1.0:ref_name_counter=GB_GCA_018828145.1_protein.faa_JAHJWO010000010.1_22@PF00015_full_PFAM.432.610--1:scovhsp_avg=81.5:scovhsp_max=81.5:scovhsp_min=81.5:scovhsp_std=0:scovhsp_sum=81.5:send_avg=159.0:send_max=159.0:send_min=159.0:send_std=0:send_sum=159.0:sstart_avg=15.0:sstart_max=15.0:sstart_min=15.0:sstart_std=0:sstart_sum=15.0])0:5e-09[&&NHX:Sample_counter=rhizpot1--28||rhizpot2--4||rhizpot3--15||rhiztom1--4||rhiztom3--1:Type_counter=capture--52:besthit_avg=71.7:besthit_max=84.0:besthit_min=61.3:besthit_std=9.33243192926076:besthit_sum=573.6:bitscore_avg=129.875:bitscore_max=157.0:bitscore_min=105.0:bitscore_std=18.535198176134276:bitscore_sum=1039.0:capture_class_counter=c__Acidobacteriae--1||c__Alphaproteobacteria--21||c__Chitinivibrionia--1||c__Clostridia--4||c__Gammaproteobacteria--10||c__Gemmatimonadetes--1||c__Limnochordia--2||c__Magnetococcia--1||c__Negativicutes--2||c__Nitrososphaeria--1||c__Phycisphaerae--2||c__Spirochaetia--4||c__Synergistia--1||c__UBA4802--1:capture_domain_counter=d__Archaea--1||d__Bacteria--51:capture_family_counter=f__Acetobacteraceae--1||f__Anaerohalosphaeraceae--2||f__Azospirillaceae--1||f__Beijerinckiaceae--2||f__Bryobacteraceae--1||f__Burkholderiaceae--4||f__Caulobacteraceae--5||f__Chitinispirillaceae--1||f__Chromobacteriaceae--1||f__DTU087--2||f__Devosiaceae--2||f__Ferrovibrionaceae--1||f__Gemmatimonadaceae--1||f__Lachnospiraceae--4||f__Magnetaquicoccaceae--1||f__Methylomonadaceae--1||f__Nitrososphaeraceae--1||f__Phreatobacteraceae--1||f__Pseudomonadaceae--3||f__Rhizobiaceae--7||f__Rhodobacteraceae--1||f__Selenomonadaceae--2||f__Steroidobacteraceae--1||f__Termitinemataceae--4||f__Thermovirgaceae--1||f__UBA5368--1:capture_genus_counter=g__Agathobacter--2||g__Allorhizobium--1||g__Aquitalea--1||g__Aurantimonas--2||g__Azospirillum--1||g__Bosea--1||g__DTU087--2||g__Devosia--1||g__Devosia_A--1||g__Eubacterium_F--2||g__FEN-1191--1||g__Ferrovibrio--1||g__GUT77--1||g__Ga0077553--1||g__Gemmatimonas--1||g__HCHbin5--1||g__JAFGGE01--2||g__Maritimibacter--1||g__Methylobacter_A--1||g__Microvirga--1||g__Mycoplana--1||g__Nitrososphaera--1||g__Palsa-881--1||g__Palsa-883--1||g__Paraburkholderia--2||g__Pararhizobium--3||g__Phenylobacterium--4||g__Phreatobacter--1||g__Pseudomonas_E--3||g__Quinella--2||g__Rhodoferax--1||g__Thiomonas--1||g__UBA2252--1||g__UBA5368--1||g__WQXQ01--4:capture_order_counter=o__Acetobacterales--1||o__Azospirillales--1||o__Bryobacterales--1||o__Burkholderiales--5||o__Caulobacterales--5||o__Chitinivibrionales--1||o__DTU087--2||o__Ferrovibrionales--1||o__Gemmatimonadales--1||o__Lachnospirales--4||o__Magnetococcales--1||o__Methylococcales--1||o__Nitrososphaerales--1||o__Pseudomonadales--3||o__Rhizobiales--12||o__Rhodobacterales--1||o__Sedimentisphaerales--2||o__Selenomonadales--2||o__Steroidobacterales--1||o__Synergistales--1||o__Treponematales--4||o__UBA4802--1:capture_phylum_counter=p__Acidobacteriota--1||p__Fibrobacterota--1||p__Firmicutes_A--4||p__Firmicutes_C--2||p__Firmicutes_G--2||p__Gemmatimonadota--1||p__Planctomycetota--2||p__Proteobacteria--32||p__Spirochaetota--5||p__Synergistota--1||p__Thermoproteota--1:capture_species_counter=s__Agathobacter sp910587655--2||s__Allorhizobium sp003501385--1||s__Aquitalea pelogenes--1||s__Aurantimonas coralicida_A--2||s__Azospirillum thiophilum--1||s__Bosea sp900113835--1||s__DTU087 sp012727675--2||s__Devosia sp016698645--1||s__Devosia_A sp001899085--1||s__Eubacterium_F sp910584875--2||s__FEN-1191 sp003132025--1||s__Ferrovibrio sp002482765--1||s__GUT77 sp009786575--1||s__Ga0077553 sp016789905--1||s__Gemmatimonas sp016741895--1||s__HCHbin5 sp903913345--1||s__JAFGGE01 sp016930745--2||s__Maritimibacter sp019218265--1||s__Methylobacter_A tundripaludum_A--1||s__Microvirga pakistanensis--1||s__Mycoplana sp014851675--1||s__Nitrososphaera gargensis--1||s__Palsa-881 sp018241335--1||s__Palsa-883 sp003151425--1||s__Paraburkholderia bannensis--2||s__Pararhizobium sp001424045--3||s__Phenylobacterium sp001557235--4||s__Phreatobacter sp005160265--1||s__Pseudomonas_E mohnii--1||s__Pseudomonas_E putida_C--1||s__Pseudomonas_E sp013359695--1||s__Quinella sp017475745--2||s__Rhodoferax sp903856025--1||s__Thiomonas sp000377645--1||s__UBA2252 sp002382605--1||s__UBA5368 sp002407865--1||s__WQXQ01 sp009778155--3||s__WQXQ01 sp009780285--1:evalue_avg=3.5393391296250024e-30:evalue_max=2.83e-29:evalue_min=2.01e-49:evalue_std=1.0004819155173776e-29:evalue_sum=2.831471303700002e-29:gapopen_avg=0.5:gapopen_max=2.0:gapopen_min=0.0:gapopen_std=0.7559289460184544:gapopen_sum=4.0:gtdb_class_counter=:gtdb_domain_counter=:gtdb_family_counter=:gtdb_genus_counter=:gtdb_order_counter=:gtdb_phylum_counter=:gtdb_species_counter=:heptad_counter=MCP-36H--52:lbd_counter=:length_avg=119.0:length_max=153.0:length_min=93.0:length_std=21.94148061158525:length_sum=952.0:mismatch_avg=33.125:mismatch_max=55.0:mismatch_min=17.0:mismatch_std=14.416632259799295:mismatch_sum=265.0:name=N663791:qcovhsp_avg=98.5875:qcovhsp_max=100.0:qcovhsp_min=97.5:qcovhsp_std=1.0260012531320661:qcovhsp_sum=788.7:qend_avg=119.0:qend_max=153.0:qend_min=95.0:qend_std=21.078086115340604:qend_sum=952.0:qstart_avg=1.875:qstart_max=3.0:qstart_min=1.0:qstart_std=0.9910312089651149:qstart_sum=15.0:ref_name_counter=GB_GCA_014860165.1_protein.faa_JACZKG010000071.1_127@PF00015_full_PFAM.414.600--1||GB_GCA_018828145.1_protein.faa_JAHJWO010000010.1_22@PF00015_full_PFAM.432.610--4||RS_GCF_000969445.1_protein.faa_NZ_JZEY01000054.1_1333@PF00015_full_PFAM.430.648--1||RS_GCF_900128975.1_protein.faa_NZ_FQVC01000020.1_34@PF00015_full_PFAM.514.699--2:scovhsp_avg=63.675:scovhsp_max=81.5:scovhsp_min=50.3:scovhsp_std=10.382368295748877:scovhsp_sum=509.4:send_avg=125.75:send_max=160.0:send_min=101.0:send_std=23.230214315474086:send_sum=1006.0:sstart_avg=8.375:sstart_max=15.0:sstart_min=6.0:sstart_std=2.9246489410818914:sstart_sum=67.0],(1bed6d6d-3649-4267-bbb3-e786071297de_2@MCPsignal.308.398:0.0232308[&&NHX:Sample=rhizpot2:Type=capture:capture_class=c__Gammaproteobacteria:capture_domain=d__Bacteria:capture_family=f__Chromobacteriaceae:capture_genus=g__Aquitalea:capture_order=o__Burkholderiales:capture_phylum=p__Proteobacteria:capture_species=s__Aquitalea pelogenes:heptad=MCP-36H],faf21df8-358f-5a3a-bec5-d620024d149d_6@MCPsignal.481.583:0.00794782[&&NHX:Sample=rhizpot1:Type=capture:capture_class=c__Gammaproteobacteria:capture_domain=d__Bacteria:capture_family=f__Rhodocyclaceae:capture_genus=g__Azonexus:capture_order=o__Burkholderiales:capture_phylum=p__Proteobacteria:capture_species=s__Azonexus sp903930395:heptad=MCP-36H])0:5e-09[&&NHX:Sample_counter=rhizpot1--1||rhizpot2--1:Type_counter=capture--2:capture_class_counter=c__Gammaproteobacteria--2:capture_domain_counter=d__Bacteria--2:capture_family_counter=f__Chromobacteriaceae--1||f__Rhodocyclaceae--1:capture_genus_counter=g__Aquitalea--1||g__Azonexus--1:capture_order_counter=o__Burkholderiales--2:capture_phylum_counter=p__Proteobacteria--2:capture_species_counter=s__Aquitalea pelogenes--1||s__Azonexus sp903930395--1:gtdb_class_counter=:gtdb_domain_counter=:gtdb_family_counter=:gtdb_genus_counter=:gtdb_order_counter=:gtdb_phylum_counter=:gtdb_species_counter=:heptad_counter=MCP-36H--2:lbd_counter=:name=N663794:ref_name_counter=])0:5e-09[&&NHX:Sample_counter=rhizpot1--29||rhizpot2--5||rhizpot3--15||rhiztom1--4||rhiztom3--1:Type_counter=capture--54:besthit_avg=71.7:besthit_max=84.0:besthit_min=61.3:besthit_std=9.33243192926076:besthit_sum=573.6:bitscore_avg=129.875:bitscore_max=157.0:bitscore_min=105.0:bitscore_std=18.535198176134276:bitscore_sum=1039.0:capture_class_counter=c__Acidobacteriae--1||c__Alphaproteobacteria--21||c__Chitinivibrionia--1||c__Clostridia--4||c__Gammaproteobacteria--12||c__Gemmatimonadetes--1||c__Limnochordia--2||c__Magnetococcia--1||c__Negativicutes--2||c__Nitrososphaeria--1||c__Phycisphaerae--2||c__Spirochaetia--4||c__Synergistia--1||c__UBA4802--1:capture_domain_counter=d__Archaea--1||d__Bacteria--53:capture_family_counter=f__Acetobacteraceae--1||f__Anaerohalosphaeraceae--2||f__Azospirillaceae--1||f__Beijerinckiaceae--2||f__Bryobacteraceae--1||f__Burkholderiaceae--4||f__Caulobacteraceae--5||f__Chitinispirillaceae--1||f__Chromobacteriaceae--2||f__DTU087--2||f__Devosiaceae--2||f__Ferrovibrionaceae--1||f__Gemmatimonadaceae--1||f__Lachnospiraceae--4||f__Magnetaquicoccaceae--1||f__Methylomonadaceae--1||f__Nitrososphaeraceae--1||f__Phreatobacteraceae--1||f__Pseudomonadaceae--3||f__Rhizobiaceae--7||f__Rhodobacteraceae--1||f__Rhodocyclaceae--1||f__Selenomonadaceae--2||f__Steroidobacteraceae--1||f__Termitinemataceae--4||f__Thermovirgaceae--1||f__UBA5368--1:capture_genus_counter=g__Agathobacter--2||g__Allorhizobium--1||g__Aquitalea--2||g__Aurantimonas--2||g__Azonexus--1||g__Azospirillum--1||g__Bosea--1||g__DTU087--2||g__Devosia--1||g__Devosia_A--1||g__Eubacterium_F--2||g__FEN-1191--1||g__Ferrovibrio--1||g__GUT77--1||g__Ga0077553--1||g__Gemmatimonas--1||g__HCHbin5--1||g__JAFGGE01--2||g__Maritimibacter--1||g__Methylobacter_A--1||g__Microvirga--1||g__Mycoplana--1||g__Nitrososphaera--1||g__Palsa-881--1||g__Palsa-883--1||g__Paraburkholderia--2||g__Pararhizobium--3||g__Phenylobacterium--4||g__Phreatobacter--1||g__Pseudomonas_E--3||g__Quinella--2||g__Rhodoferax--1||g__Thiomonas--1||g__UBA2252--1||g__UBA5368--1||g__WQXQ01--4:capture_order_counter=o__Acetobacterales--1||o__Azospirillales--1||o__Bryobacterales--1||o__Burkholderiales--7||o__Caulobacterales--5||o__Chitinivibrionales--1||o__DTU087--2||o__Ferrovibrionales--1||o__Gemmatimonadales--1||o__Lachnospirales--4||o__Magnetococcales--1||o__Methylococcales--1||o__Nitrososphaerales--1||o__Pseudomonadales--3||o__Rhizobiales--12||o__Rhodobacterales--1||o__Sedimentisphaerales--2||o__Selenomonadales--2||o__Steroidobacterales--1||o__Synergistales--1||o__Treponematales--4||o__UBA4802--1:capture_phylum_counter=p__Acidobacteriota--1||p__Fibrobacterota--1||p__Firmicutes_A--4||p__Firmicutes_C--2||p__Firmicutes_G--2||p__Gemmatimonadota--1||p__Planctomycetota--2||p__Proteobacteria--34||p__Spirochaetota--5||p__Synergistota--1||p__Thermoproteota--1:capture_species_counter=s__Agathobacter sp910587655--2||s__Allorhizobium sp003501385--1||s__Aquitalea pelogenes--2||s__Aurantimonas coralicida_A--2||s__Azonexus sp903930395--1||s__Azospirillum thiophilum--1||s__Bosea sp900113835--1||s__DTU087 sp012727675--2||s__Devosia sp016698645--1||s__Devosia_A sp001899085--1||s__Eubacterium_F sp910584875--2||s__FEN-1191 sp003132025--1||s__Ferrovibrio sp002482765--1||s__GUT77 sp009786575--1||s__Ga0077553 sp016789905--1||s__Gemmatimonas sp016741895--1||s__HCHbin5 sp903913345--1||s__JAFGGE01 sp016930745--2||s__Maritimibacter sp019218265--1||s__Methylobacter_A tundripaludum_A--1||s__Microvirga pakistanensis--1||s__Mycoplana sp014851675--1||s__Nitrososphaera gargensis--1||s__Palsa-881 sp018241335--1||s__Palsa-883 sp003151425--1||s__Paraburkholderia bannensis--2||s__Pararhizobium sp001424045--3||s__Phenylobacterium sp001557235--4||s__Phreatobacter sp005160265--1||s__Pseudomonas_E mohnii--1||s__Pseudomonas_E putida_C--1||s__Pseudomonas_E sp013359695--1||s__Quinella sp017475745--2||s__Rhodoferax sp903856025--1||s__Thiomonas sp000377645--1||s__UBA2252 sp002382605--1||s__UBA5368 sp002407865--1||s__WQXQ01 sp009778155--3||s__WQXQ01 sp009780285--1:evalue_avg=3.5393391296250024e-30:evalue_max=2.83e-29:evalue_min=2.01e-49:evalue_std=1.0004819155173776e-29:evalue_sum=2.831471303700002e-29:gapopen_avg=0.5:gapopen_max=2.0:gapopen_min=0.0:gapopen_std=0.7559289460184544:gapopen_sum=4.0:gtdb_class_counter=:gtdb_domain_counter=:gtdb_family_counter=:gtdb_genus_counter=:gtdb_order_counter=:gtdb_phylum_counter=:gtdb_species_counter=:heptad_counter=MCP-36H--54:lbd_counter=:length_avg=119.0:length_max=153.0:length_min=93.0:length_std=21.94148061158525:length_sum=952.0:mismatch_avg=33.125:mismatch_max=55.0:mismatch_min=17.0:mismatch_std=14.416632259799295:mismatch_sum=265.0:name=N663795:qcovhsp_avg=98.5875:qcovhsp_max=100.0:qcovhsp_min=97.5:qcovhsp_std=1.0260012531320661:qcovhsp_sum=788.7:qend_avg=119.0:qend_max=153.0:qend_min=95.0:qend_std=21.078086115340604:qend_sum=952.0:qstart_avg=1.875:qstart_max=3.0:qstart_min=1.0:qstart_std=0.9910312089651149:qstart_sum=15.0:ref_name_counter=GB_GCA_014860165.1_protein.faa_JACZKG010000071.1_127@PF00015_full_PFAM.414.600--1||GB_GCA_018828145.1_protein.faa_JAHJWO010000010.1_22@PF00015_full_PFAM.432.610--4||RS_GCF_000969445.1_protein.faa_NZ_JZEY01000054.1_1333@PF00015_full_PFAM.430.648--1||RS_GCF_900128975.1_protein.faa_NZ_FQVC01000020.1_34@PF00015_full_PFAM.514.699--2:scovhsp_avg=63.675:scovhsp_max=81.5:scovhsp_min=50.3:scovhsp_std=10.382368295748877:scovhsp_sum=509.4:send_avg=125.75:send_max=160.0:send_min=101.0:send_std=23.230214315474086:send_sum=1006.0:sstart_avg=8.375:sstart_max=15.0:sstart_min=6.0:sstart_std=2.9246489410818914:sstart_sum=67.0])0.502:5e-09[&&NHX:Sample_counter=rhizpot1--29||rhizpot2--5||rhizpot3--16||rhiztom1--4||rhiztom3--1:Type_counter=capture--55:besthit_avg=71.7:besthit_max=84.0:besthit_min=61.3:besthit_std=9.33243192926076:besthit_sum=573.6:bitscore_avg=129.875:bitscore_max=157.0:bitscore_min=105.0:bitscore_std=18.535198176134276:bitscore_sum=1039.0:capture_class_counter=c__Acidobacteriae--1||c__Alphaproteobacteria--22||c__Chitinivibrionia--1||c__Clostridia--4||c__Gammaproteobacteria--12||c__Gemmatimonadetes--1||c__Limnochordia--2||c__Magnetococcia--1||c__Negativicutes--2||c__Nitrososphaeria--1||c__Phycisphaerae--2||c__Spirochaetia--4||c__Synergistia--1||c__UBA4802--1:capture_domain_counter=d__Archaea--1||d__Bacteria--54:capture_family_counter=f__Acetobacteraceae--1||f__Anaerohalosphaeraceae--2||f__Azospirillaceae--1||f__Beijerinckiaceae--2||f__Bryobacteraceae--1||f__Burkholderiaceae--4||f__Caulobacteraceae--5||f__Chitinispirillaceae--1||f__Chromobacteriaceae--2||f__DTU087--2||f__Devosiaceae--2||f__Elsteraceae--1||f__Ferrovibrionaceae--1||f__Gemmatimonadaceae--1||f__Lachnospiraceae--4||f__Magnetaquicoccaceae--1||f__Methylomonadaceae--1||f__Nitrososphaeraceae--1||f__Phreatobacteraceae--1||f__Pseudomonadaceae--3||f__Rhizobiaceae--7||f__Rhodobacteraceae--1||f__Rhodocyclaceae--1||f__Selenomonadaceae--2||f__Steroidobacteraceae--1||f__Termitinemataceae--4||f__Thermovirgaceae--1||f__UBA5368--1:capture_genus_counter=g__Agathobacter--2||g__Allorhizobium--1||g__Aquitalea--2||g__Aurantimonas--2||g__Azonexus--1||g__Azospirillum--1||g__Bosea--1||g__DTU087--2||g__Devosia--1||g__Devosia_A--1||g__Eubacterium_F--2||g__FEN-1191--1||g__Ferrovibrio--1||g__GUT77--1||g__Ga0077553--1||g__Gemmatimonas--1||g__HCHbin5--1||g__JAFGGE01--2||g__Maritimibacter--1||g__Methylobacter_A--1||g__Microvirga--1||g__Mycoplana--1||g__Nitrososphaera--1||g__Palsa-881--1||g__Palsa-883--1||g__Paraburkholderia--2||g__Pararhizobium--3||g__Phenylobacterium--4||g__Phreatobacter--1||g__Pseudomonas_E--3||g__Quinella--2||g__RDXE01--1||g__Rhodoferax--1||g__Thiomonas--1||g__UBA2252--1||g__UBA5368--1||g__WQXQ01--4:capture_order_counter=o__Acetobacterales--1||o__Azospirillales--1||o__Bryobacterales--1||o__Burkholderiales--7||o__Caulobacterales--5||o__Chitinivibrionales--1||o__DTU087--2||o__Elsterales--1||o__Ferrovibrionales--1||o__Gemmatimonadales--1||o__Lachnospirales--4||o__Magnetococcales--1||o__Methylococcales--1||o__Nitrososphaerales--1||o__Pseudomonadales--3||o__Rhizobiales--12||o__Rhodobacterales--1||o__Sedimentisphaerales--2||o__Selenomonadales--2||o__Steroidobacterales--1||o__Synergistales--1||o__Treponematales--4||o__UBA4802--1:capture_phylum_counter=p__Acidobacteriota--1||p__Fibrobacterota--1||p__Firmicutes_A--4||p__Firmicutes_C--2||p__Firmicutes_G--2||p__Gemmatimonadota--1||p__Planctomycetota--2||p__Proteobacteria--35||p__Spirochaetota--5||p__Synergistota--1||p__Thermoproteota--1:capture_species_counter=s__Agathobacter sp910587655--2||s__Allorhizobium sp003501385--1||s__Aquitalea pelogenes--2||s__Aurantimonas coralicida_A--2||s__Azonexus sp903930395--1||s__Azospirillum thiophilum--1||s__Bosea sp900113835--1||s__DTU087 sp012727675--2||s__Devosia sp016698645--1||s__Devosia_A sp001899085--1||s__Eubacterium_F sp910584875--2||s__FEN-1191 sp003132025--1||s__Ferrovibrio sp002482765--1||s__GUT77 sp009786575--1||s__Ga0077553 sp016789905--1||s__Gemmatimonas sp016741895--1||s__HCHbin5 sp903913345--1||s__JAFGGE01 sp016930745--2||s__Maritimibacter sp019218265--1||s__Methylobacter_A tundripaludum_A--1||s__Microvirga pakistanensis--1||s__Mycoplana sp014851675--1||s__Nitrososphaera gargensis--1||s__Palsa-881 sp018241335--1||s__Palsa-883 sp003151425--1||s__Paraburkholderia bannensis--2||s__Pararhizobium sp001424045--3||s__Phenylobacterium sp001557235--4||s__Phreatobacter sp005160265--1||s__Pseudomonas_E mohnii--1||s__Pseudomonas_E putida_C--1||s__Pseudomonas_E sp013359695--1||s__Quinella sp017475745--2||s__RDXE01 sp013297545--1||s__Rhodoferax sp903856025--1||s__Thiomonas sp000377645--1||s__UBA2252 sp002382605--1||s__UBA5368 sp002407865--1||s__WQXQ01 sp009778155--3||s__WQXQ01 sp009780285--1:evalue_avg=3.5393391296250024e-30:evalue_max=2.83e-29:evalue_min=2.01e-49:evalue_std=1.0004819155173776e-29:evalue_sum=2.831471303700002e-29:gapopen_avg=0.5:gapopen_max=2.0:gapopen_min=0.0:gapopen_std=0.7559289460184544:gapopen_sum=4.0:gtdb_class_counter=:gtdb_domain_counter=:gtdb_family_counter=:gtdb_genus_counter=:gtdb_order_counter=:gtdb_phylum_counter=:gtdb_species_counter=:heptad_counter=MCP-36H--55:lbd_counter=:length_avg=119.0:length_max=153.0:length_min=93.0:length_std=21.94148061158525:length_sum=952.0:mismatch_avg=33.125:mismatch_max=55.0:mismatch_min=17.0:mismatch_std=14.416632259799295:mismatch_sum=265.0:name=N663796:qcovhsp_avg=98.5875:qcovhsp_max=100.0:qcovhsp_min=97.5:qcovhsp_std=1.0260012531320661:qcovhsp_sum=788.7:qend_avg=119.0:qend_max=153.0:qend_min=95.0:qend_std=21.078086115340604:qend_sum=952.0:qstart_avg=1.875:qstart_max=3.0:qstart_min=1.0:qstart_std=0.9910312089651149:qstart_sum=15.0:ref_name_counter=GB_GCA_014860165.1_protein.faa_JACZKG010000071.1_127@PF00015_full_PFAM.414.600--1||GB_GCA_018828145.1_protein.faa_JAHJWO010000010.1_22@PF00015_full_PFAM.432.610--4||RS_GCF_000969445.1_protein.faa_NZ_JZEY01000054.1_1333@PF00015_full_PFAM.430.648--1||RS_GCF_900128975.1_protein.faa_NZ_FQVC01000020.1_34@PF00015_full_PFAM.514.699--2:scovhsp_avg=63.675:scovhsp_max=81.5:scovhsp_min=50.3:scovhsp_std=10.382368295748877:scovhsp_sum=509.4:send_avg=125.75:send_max=160.0:send_min=101.0:send_std=23.230214315474086:send_sum=1006.0:sstart_avg=8.375:sstart_max=15.0:sstart_min=6.0:sstart_std=2.9246489410818914:sstart_sum=67.0])0:5e-09[&&NHX:Sample_counter=rhizpot1--30||rhizpot2--6||rhizpot3--19||rhiztom1--4||rhiztom3--2:Type_counter=capture--61:besthit_avg=72.96666666666665:besthit_max=84.0:besthit_min=61.3:besthit_std=9.520898066884238:besthit_sum=656.6999999999999:bitscore_avg=129.77777777777777:bitscore_max=157.0:bitscore_min=105.0:bitscore_std=17.34054337223734:bitscore_sum=1168.0:capture_class_counter=c__Acidobacteriae--1||c__Alphaproteobacteria--27||c__Chitinivibrionia--1||c__Clostridia--5||c__Gammaproteobacteria--12||c__Gemmatimonadetes--1||c__Limnochordia--2||c__Magnetococcia--1||c__Negativicutes--2||c__Nitrososphaeria--1||c__Phycisphaerae--2||c__Spirochaetia--4||c__Synergistia--1||c__UBA4802--1:capture_domain_counter=d__Archaea--1||d__Bacteria--60:capture_family_counter=f__Acetobacteraceae--1||f__Anaerohalosphaeraceae--2||f__Azospirillaceae--2||f__Beijerinckiaceae--2||f__Bryobacteraceae--1||f__Burkholderiaceae--4||f__Caulobacteraceae--5||f__Chitinispirillaceae--1||f__Chromobacteriaceae--2||f__DTU087--2||f__Devosiaceae--4||f__Elsteraceae--1||f__Ferrovibrionaceae--1||f__Gemmatimonadaceae--1||f__Lachnospiraceae--5||f__Magnetaquicoccaceae--1||f__Methylomonadaceae--1||f__Nitrososphaeraceae--1||f__Phreatobacteraceae--1||f__Pseudomonadaceae--3||f__Rhizobiaceae--8||f__Rhodobacteraceae--1||f__Rhodocyclaceae--1||f__Selenomonadaceae--2||f__Sphingomonadaceae--1||f__Steroidobacteraceae--1||f__Termitinemataceae--4||f__Thermovirgaceae--1||f__UBA5368--1:capture_genus_counter=g__Agathobacter--3||g__Allorhizobium--1||g__Aquitalea--2||g__Aurantimonas--2||g__Azonexus--1||g__Azospirillum--1||g__Bosea--1||g__DTU087--2||g__Devosia--1||g__Devosia_A--3||g__Eubacterium_F--2||g__FEN-1191--1||g__Ferrovibrio--1||g__GUT77--1||g__Ga0077553--1||g__Gemmatimonas--1||g__HCHbin5--1||g__JAFGGE01--2||g__Maritimibacter--1||g__Methylobacter_A--1||g__Microvirga--1||g__Mycoplana--1||g__Nitrososphaera--1||g__Niveispirillum--1||g__Palsa-881--1||g__Palsa-883--1||g__Paraburkholderia--2||g__Pararhizobium--4||g__Phenylobacterium--4||g__Phreatobacter--1||g__Pseudomonas_E--3||g__Quinella--2||g__RDXE01--1||g__Rhodoferax--1||g__Sphingomonas--1||g__Thiomonas--1||g__UBA2252--1||g__UBA5368--1||g__WQXQ01--4:capture_order_counter=o__Acetobacterales--1||o__Azospirillales--2||o__Bryobacterales--1||o__Burkholderiales--7||o__Caulobacterales--5||o__Chitinivibrionales--1||o__DTU087--2||o__Elsterales--1||o__Ferrovibrionales--1||o__Gemmatimonadales--1||o__Lachnospirales--5||o__Magnetococcales--1||o__Methylococcales--1||o__Nitrososphaerales--1||o__Pseudomonadales--3||o__Rhizobiales--15||o__Rhodobacterales--1||o__Sedimentisphaerales--2||o__Selenomonadales--2||o__Sphingomonadales--1||o__Steroidobacterales--1||o__Synergistales--1||o__Treponematales--4||o__UBA4802--1:capture_phylum_counter=p__Acidobacteriota--1||p__Fibrobacterota--1||p__Firmicutes_A--5||p__Firmicutes_C--2||p__Firmicutes_G--2||p__Gemmatimonadota--1||p__Planctomycetota--2||p__Proteobacteria--40||p__Spirochaetota--5||p__Synergistota--1||p__Thermoproteota--1:capture_species_counter=s__Agathobacter sp910587655--3||s__Allorhizobium sp003501385--1||s__Aquitalea pelogenes--2||s__Aurantimonas coralicida_A--2||s__Azonexus sp903930395--1||s__Azospirillum thiophilum--1||s__Bosea sp900113835--1||s__DTU087 sp012727675--2||s__Devosia sp016698645--1||s__Devosia_A sp001899085--3||s__Eubacterium_F sp910584875--2||s__FEN-1191 sp003132025--1||s__Ferrovibrio sp002482765--1||s__GUT77 sp009786575--1||s__Ga0077553 sp016789905--1||s__Gemmatimonas sp016741895--1||s__HCHbin5 sp903913345--1||s__JAFGGE01 sp016930745--2||s__Maritimibacter sp019218265--1||s__Methylobacter_A tundripaludum_A--1||s__Microvirga pakistanensis--1||s__Mycoplana sp014851675--1||s__Nitrososphaera gargensis--1||s__Niveispirillum sp900188385--1||s__Palsa-881 sp018241335--1||s__Palsa-883 sp003151425--1||s__Paraburkholderia bannensis--2||s__Pararhizobium sp001424045--4||s__Phenylobacterium sp001557235--4||s__Phreatobacter sp005160265--1||s__Pseudomonas_E mohnii--1||s__Pseudomonas_E putida_C--1||s__Pseudomonas_E sp013359695--1||s__Quinella sp017475745--2||s__RDXE01 sp013297545--1||s__Rhodoferax sp903856025--1||s__Sphingomonas desiccabilis--1||s__Thiomonas sp000377645--1||s__UBA2252 sp002382605--1||s__UBA5368 sp002407865--1||s__WQXQ01 sp009778155--3||s__WQXQ01 sp009780285--1:evalue_avg=3.146079229366669e-30:evalue_max=2.83e-29:evalue_min=2.01e-49:evalue_std=9.43272154148135e-30:evalue_sum=2.831471306430002e-29:gapopen_avg=0.4444444444444444:gapopen_max=2.0:gapopen_min=0.0:gapopen_std=0.7264831572567789:gapopen_sum=4.0:gtdb_class_counter=:gtdb_domain_counter=:gtdb_family_counter=:gtdb_genus_counter=:gtdb_order_counter=:gtdb_phylum_counter=:gtdb_species_counter=:heptad_counter=MCP-36H--61:lbd_counter=:length_avg=119.55555555555556:length_max=153.0:length_min=93.0:length_std=20.591934774998144:length_sum=1076.0:mismatch_avg=31.77777777777778:mismatch_max=55.0:mismatch_min=17.0:mismatch_std=14.07815486647467:mismatch_sum=286.0:name=N663797:qcovhsp_avg=98.74444444444444:qcovhsp_max=100.0:qcovhsp_min=97.5:qcovhsp_std=1.0690078473883045:qcovhsp_sum=888.6999999999999:qend_avg=119.55555555555556:qend_max=153.0:qend_min=95.0:qend_std=19.787060867591673:qend_sum=1076.0:qstart_avg=1.7777777777777777:qstart_max=3.0:qstart_min=1.0:qstart_std=0.97182531580755:qstart_sum=16.0:ref_name_counter=GB_GCA_014860165.1_protein.faa_JACZKG010000071.1_127@PF00015_full_PFAM.414.600--2||GB_GCA_018828145.1_protein.faa_JAHJWO010000010.1_22@PF00015_full_PFAM.432.610--4||RS_GCF_000969445.1_protein.faa_NZ_JZEY01000054.1_1333@PF00015_full_PFAM.430.648--1||RS_GCF_900128975.1_protein.faa_NZ_FQVC01000020.1_34@PF00015_full_PFAM.514.699--2:scovhsp_avg=64.01111111111112:scovhsp_max=81.5:scovhsp_min=50.3:scovhsp_std=9.764021257202954:scovhsp_sum=576.1:send_avg=126.22222222222223:send_max=160.0:send_min=101.0:send_std=21.7760061637676:send_sum=1136.0:sstart_avg=8.222222222222221:sstart_max=15.0:sstart_min=6.0:sstart_std=2.7738861628488727:sstart_sum=74.0])1:5e-09[&&NHX:Sample_counter=rhizpot1--31||rhizpot2--6||rhizpot3--20||rhiztom1--4||rhiztom3--2:Type_counter=capture--63:besthit_avg=72.96666666666665:besthit_max=84.0:besthit_min=61.3:besthit_std=9.520898066884238:besthit_sum=656.6999999999999:bitscore_avg=129.77777777777777:bitscore_max=157.0:bitscore_min=105.0:bitscore_std=17.34054337223734:bitscore_sum=1168.0:capture_class_counter=c__Acidobacteriae--1||c__Alphaproteobacteria--29||c__Chitinivibrionia--1||c__Clostridia--5||c__Gammaproteobacteria--12||c__Gemmatimonadetes--1||c__Limnochordia--2||c__Magnetococcia--1||c__Negativicutes--2||c__Nitrososphaeria--1||c__Phycisphaerae--2||c__Spirochaetia--4||c__Synergistia--1||c__UBA4802--1:capture_domain_counter=d__Archaea--1||d__Bacteria--62:capture_family_counter=f__Acetobacteraceae--1||f__Anaerohalosphaeraceae--2||f__Azospirillaceae--2||f__Beijerinckiaceae--3||f__Bryobacteraceae--1||f__Burkholderiaceae--4||f__Caulobacteraceae--5||f__Chitinispirillaceae--1||f__Chromobacteriaceae--2||f__DTU087--2||f__Devosiaceae--4||f__Elsteraceae--1||f__Ferrovibrionaceae--1||f__Gemmatimonadaceae--1||f__Lachnospiraceae--5||f__Magnetaquicoccaceae--1||f__Methylomonadaceae--1||f__Nitrososphaeraceae--1||f__Phreatobacteraceae--1||f__Pseudomonadaceae--3||f__Rhizobiaceae--9||f__Rhodobacteraceae--1||f__Rhodocyclaceae--1||f__Selenomonadaceae--2||f__Sphingomonadaceae--1||f__Steroidobacteraceae--1||f__Termitinemataceae--4||f__Thermovirgaceae--1||f__UBA5368--1:capture_genus_counter=g__Agathobacter--3||g__Allorhizobium--1||g__Aquitalea--2||g__Aurantimonas--2||g__Azonexus--1||g__Azospirillum--1||g__Bosea--2||g__DTU087--2||g__Devosia--1||g__Devosia_A--3||g__Eubacterium_F--2||g__FEN-1191--1||g__Ferrovibrio--1||g__GUT77--1||g__Ga0077553--1||g__Gemmatimonas--1||g__HCHbin5--1||g__JAFGGE01--2||g__Maritimibacter--1||g__Methylobacter_A--1||g__Microvirga--1||g__Mycoplana--1||g__Nitrososphaera--1||g__Niveispirillum--1||g__Palsa-881--1||g__Palsa-883--1||g__Paraburkholderia--2||g__Pararhizobium--5||g__Phenylobacterium--4||g__Phreatobacter--1||g__Pseudomonas_E--3||g__Quinella--2||g__RDXE01--1||g__Rhodoferax--1||g__Sphingomonas--1||g__Thiomonas--1||g__UBA2252--1||g__UBA5368--1||g__WQXQ01--4:capture_order_counter=o__Acetobacterales--1||o__Azospirillales--2||o__Bryobacterales--1||o__Burkholderiales--7||o__Caulobacterales--5||o__Chitinivibrionales--1||o__DTU087--2||o__Elsterales--1||o__Ferrovibrionales--1||o__Gemmatimonadales--1||o__Lachnospirales--5||o__Magnetococcales--1||o__Methylococcales--1||o__Nitrososphaerales--1||o__Pseudomonadales--3||o__Rhizobiales--17||o__Rhodobacterales--1||o__Sedimentisphaerales--2||o__Selenomonadales--2||o__Sphingomonadales--1||o__Steroidobacterales--1||o__Synergistales--1||o__Treponematales--4||o__UBA4802--1:capture_phylum_counter=p__Acidobacteriota--1||p__Fibrobacterota--1||p__Firmicutes_A--5||p__Firmicutes_C--2||p__Firmicutes_G--2||p__Gemmatimonadota--1||p__Planctomycetota--2||p__Proteobacteria--42||p__Spirochaetota--5||p__Synergistota--1||p__Thermoproteota--1:capture_species_counter=s__Agathobacter sp910587655--3||s__Allorhizobium sp003501385--1||s__Aquitalea pelogenes--2||s__Aurantimonas coralicida_A--2||s__Azonexus sp903930395--1||s__Azospirillum thiophilum--1||s__Bosea sp900113835--2||s__DTU087 sp012727675--2||s__Devosia sp016698645--1||s__Devosia_A sp001899085--3||s__Eubacterium_F sp910584875--2||s__FEN-1191 sp003132025--1||s__Ferrovibrio sp002482765--1||s__GUT77 sp009786575--1||s__Ga0077553 sp016789905--1||s__Gemmatimonas sp016741895--1||s__HCHbin5 sp903913345--1||s__JAFGGE01 sp016930745--2||s__Maritimibacter sp019218265--1||s__Methylobacter_A tundripaludum_A--1||s__Microvirga pakistanensis--1||s__Mycoplana sp014851675--1||s__Nitrososphaera gargensis--1||s__Niveispirillum sp900188385--1||s__Palsa-881 sp018241335--1||s__Palsa-883 sp003151425--1||s__Paraburkholderia bannensis--2||s__Pararhizobium sp001424045--5||s__Phenylobacterium sp001557235--4||s__Phreatobacter sp005160265--1||s__Pseudomonas_E mohnii--1||s__Pseudomonas_E putida_C--1||s__Pseudomonas_E sp013359695--1||s__Quinella sp017475745--2||s__RDXE01 sp013297545--1||s__Rhodoferax sp903856025--1||s__Sphingomonas desiccabilis--1||s__Thiomonas sp000377645--1||s__UBA2252 sp002382605--1||s__UBA5368 sp002407865--1||s__WQXQ01 sp009778155--3||s__WQXQ01 sp009780285--1:collapse=72.96666666666665:evalue_avg=3.146079229366669e-30:evalue_max=2.83e-29:evalue_min=2.01e-49:evalue_std=9.43272154148135e-30:evalue_sum=2.831471306430002e-29:gapopen_avg=0.4444444444444444:gapopen_max=2.0:gapopen_min=0.0:gapopen_std=0.7264831572567789:gapopen_sum=4.0:gtdb_class_counter=:gtdb_domain_counter=:gtdb_family_counter=:gtdb_genus_counter=:gtdb_order_counter=:gtdb_phylum_counter=:gtdb_species_counter=:heptad_counter=MCP-36H--63:lbd_counter=:lca_besthit=d__Bacteria:length_avg=119.55555555555556:length_max=153.0:length_min=93.0:length_std=20.591934774998144:length_sum=1076.0:mismatch_avg=31.77777777777778:mismatch_max=55.0:mismatch_min=17.0:mismatch_std=14.07815486647467:mismatch_sum=286.0:name=N663798:nleaves_collapse=63:qcovhsp_avg=98.74444444444444:qcovhsp_max=100.0:qcovhsp_min=97.5:qcovhsp_std=1.0690078473883045:qcovhsp_sum=888.6999999999999:qend_avg=119.55555555555556:qend_max=153.0:qend_min=95.0:qend_std=19.787060867591673:qend_sum=1076.0:qstart_avg=1.7777777777777777:qstart_max=3.0:qstart_min=1.0:qstart_std=0.97182531580755:qstart_sum=16.0:ref_name_counter=GB_GCA_014860165.1_protein.faa_JACZKG010000071.1_127@PF00015_full_PFAM.414.600--2||GB_GCA_018828145.1_protein.faa_JAHJWO010000010.1_22@PF00015_full_PFAM.432.610--4||RS_GCF_000969445.1_protein.faa_NZ_JZEY01000054.1_1333@PF00015_full_PFAM.430.648--1||RS_GCF_900128975.1_protein.faa_NZ_FQVC01000020.1_34@PF00015_full_PFAM.514.699--2:scovhsp_avg=64.01111111111112:scovhsp_max=81.5:scovhsp_min=50.3:scovhsp_std=9.764021257202954:scovhsp_sum=576.1:send_avg=126.22222222222223:send_max=160.0:send_min=101.0:send_std=21.7760061637676:send_sum=1136.0:sstart_avg=8.222222222222221:sstart_max=15.0:sstart_min=6.0:sstart_std=2.7738861628488727:sstart_sum=74.0],(((((e5705bc0-b3f9-43f9-962b-8f097bd0616c_5@MCPsignal.22.93:0.0891561[&&NHX:Sample=rhizpot1:Type=capture:capture_class=c__Alphaproteobacteria:capture_domain=d__Bacteria:capture_family=f__Rhizobiaceae:capture_genus=g__Agrobacterium:capture_order=o__Rhizobiales:capture_phylum=p__Proteobacteria:capture_species=s__Agrobacterium tumefaciens:heptad=MCP-36H],8e90932c-181a-44d6-989e-37eeb43a9673_3@MCPsignal.187.267:5e-09[&&NHX:Sample=rhizpot1:Type=capture:capture_class=c__Gammaproteobacteria:capture_domain=d__Bacteria:capture_family=f__Pseudomonadaceae:capture_genus=g__Pseudomonas_E:capture_order=o__Pseudomonadales:capture_phylum=p__Proteobacteria:capture_species=s__Pseudomonas_E sp001429045:heptad=MCP-36H])0:5e-09[&&NHX:Sample_counter=rhizpot1--2:Type_counter=capture--2:capture_class_counter=c__Alphaproteobacteria--1||c__Gammaproteobacteria--1:capture_domain_counter=d__Bacteria--2:capture_family_counter=f__Pseudomonadaceae--1||f__Rhizobiaceae--1:capture_genus_counter=g__Agrobacterium--1||g__Pseudomonas_E--1:capture_order_counter=o__Pseudomonadales--1||o__Rhizobiales--1:capture_phylum_counter=p__Proteobacteria--2:capture_species_counter=s__Agrobacterium tumefaciens--1||s__Pseudomonas_E sp001429045--1:gtdb_class_counter=:gtdb_domain_counter=:gtdb_family_counter=:gtdb_genus_counter=:gtdb_order_counter=:gtdb_phylum_counter=:gtdb_species_counter=:heptad_counter=MCP-36H--2:lbd_counter=:name=N663801:ref_name_counter=],((50fdcc0b-0cc6-4b33-bc59-8582dccb50f2_6@MCPsignal.81.161:7e-09[&&NHX:Sample=rhizpot1:Type=capture:capture_class=c__Bacilli:capture_domain=d__Bacteria:capture_family=f__Paenibacillaceae:capture_genus=g__Cohnella:capture_order=o__Paenibacillales:capture_phylum=p__Firmicutes:capture_species=s__Cohnella sp003001675:heptad=MCP-36H],(49259673-a559-4f9c-8cdc-6e49cd6fb0eb_5@MCPsignal.73.139:0.498877[&&NHX:Sample=rhizpot2:Type=capture:capture_class=c__Gammaproteobacteria:capture_domain=d__Bacteria:capture_family=f__Burkholderiaceae:capture_genus=g__Bordetella:capture_order=o__Burkholderiales:capture_phylum=p__Proteobacteria:capture_species=s__Bordetella sp002261475:heptad=MCP-36H],17400c1b-b187-4454-828c-1bba34e712b1_4@MCPsignal.163.236:0.206047[&&NHX:Sample=rhizpot1:Type=capture:capture_class=c__Clostridia:capture_domain=d__Bacteria:capture_family=f__Defluviitaleaceae:capture_genus=g__Defluviitalea_A:capture_order=o__Lachnospirales:capture_phylum=p__Firmicutes_A:capture_species=s__Defluviitalea_A raffinosedens:heptad=MCP-36H])0.391:0.0366881[&&NHX:Sample_counter=rhizpot1--1||rhizpot2--1:Type_counter=capture--2:capture_class_counter=c__Clostridia--1||c__Gammaproteobacteria--1:capture_domain_counter=d__Bacteria--2:capture_family_counter=f__Burkholderiaceae--1||f__Defluviitaleaceae--1:capture_genus_counter=g__Bordetella--1||g__Defluviitalea_A--1:capture_order_counter=o__Burkholderiales--1||o__Lachnospirales--1:capture_phylum_counter=p__Firmicutes_A--1||p__Proteobacteria--1:capture_species_counter=s__Bordetella sp002261475--1||s__Defluviitalea_A raffinosedens--1:gtdb_class_counter=:gtdb_domain_counter=:gtdb_family_counter=:gtdb_genus_counter=:gtdb_order_counter=:gtdb_phylum_counter=:gtdb_species_counter=:heptad_counter=MCP-36H--2:lbd_counter=:name=N663805:ref_name_counter=])0.891:0.177122[&&NHX:Sample_counter=rhizpot1--2||rhizpot2--1:Type_counter=capture--3:capture_class_counter=c__Bacilli--1||c__Clostridia--1||c__Gammaproteobacteria--1:capture_domain_counter=d__Bacteria--3:capture_family_counter=f__Burkholderiaceae--1||f__Defluviitaleaceae--1||f__Paenibacillaceae--1:capture_genus_counter=g__Bordetella--1||g__Cohnella--1||g__Defluviitalea_A--1:capture_order_counter=o__Burkholderiales--1||o__Lachnospirales--1||o__Paenibacillales--1:capture_phylum_counter=p__Firmicutes--1||p__Firmicutes_A--1||p__Proteobacteria--1:capture_species_counter=s__Bordetella sp002261475--1||s__Cohnella sp003001675--1||s__Defluviitalea_A raffinosedens--1:gtdb_class_counter=:gtdb_domain_counter=:gtdb_family_counter=:gtdb_genus_counter=:gtdb_order_counter=:gtdb_phylum_counter=:gtdb_species_counter=:heptad_counter=MCP-36H--3:lbd_counter=:name=N663806:ref_name_counter=],1d456df7-e67f-4e5c-9a68-78e2b45fcec6_6@MCPsignal.247.294:5e-09[&&NHX:Sample=rhiztom3:Type=capture:capture_class=c__Gammaproteobacteria:capture_domain=d__Bacteria:capture_family=f__Halomonadaceae:capture_genus=g__Salinicola:capture_order=o__Pseudomonadales:capture_phylum=p__Proteobacteria:capture_species=s__Salinicola halophilus:heptad=MCP-36H])0:5e-09[&&NHX:Sample_counter=rhizpot1--2||rhizpot2--1||rhiztom3--1:Type_counter=capture--4:capture_class_counter=c__Bacilli--1||c__Clostridia--1||c__Gammaproteobacteria--2:capture_domain_counter=d__Bacteria--4:capture_family_counter=f__Burkholderiaceae--1||f__Defluviitaleaceae--1||f__Halomonadaceae--1||f__Paenibacillaceae--1:capture_genus_counter=g__Bordetella--1||g__Cohnella--1||g__Defluviitalea_A--1||g__Salinicola--1:capture_order_counter=o__Burkholderiales--1||o__Lachnospirales--1||o__Paenibacillales--1||o__Pseudomonadales--1:capture_phylum_counter=p__Firmicutes--1||p__Firmicutes_A--1||p__Proteobacteria--2:capture_species_counter=s__Bordetella sp002261475--1||s__Cohnella sp003001675--1||s__Defluviitalea_A raffinosedens--1||s__Salinicola halophilus--1:gtdb_class_counter=:gtdb_domain_counter=:gtdb_family_counter=:gtdb_genus_counter=:gtdb_order_counter=:gtdb_phylum_counter=:gtdb_species_counter=:heptad_counter=MCP-36H--4:lbd_counter=:name=N663808:ref_name_counter=])0:5e-09[&&NHX:Sample_counter=rhizpot1--4||rhizpot2--1||rhiztom3--1:Type_counter=capture--6:capture_class_counter=c__Alphaproteobacteria--1||c__Bacilli--1||c__Clostridia--1||c__Gammaproteobacteria--3:capture_domain_counter=d__Bacteria--6:capture_family_counter=f__Burkholderiaceae--1||f__Defluviitaleaceae--1||f__Halomonadaceae--1||f__Paenibacillaceae--1||f__Pseudomonadaceae--1||f__Rhizobiaceae--1:capture_genus_counter=g__Agrobacterium--1||g__Bordetella--1||g__Cohnella--1||g__Defluviitalea_A--1||g__Pseudomonas_E--1||g__Salinicola--1:capture_order_counter=o__Burkholderiales--1||o__Lachnospirales--1||o__Paenibacillales--1||o__Pseudomonadales--2||o__Rhizobiales--1:capture_phylum_counter=p__Firmicutes--1||p__Firmicutes_A--1||p__Proteobacteria--4:capture_species_counter=s__Agrobacterium tumefaciens--1||s__Bordetella sp002261475--1||s__Cohnella sp003001675--1||s__Defluviitalea_A raffinosedens--1||s__Pseudomonas_E sp001429045--1||s__Salinicola halophilus--1:gtdb_class_counter=:gtdb_domain_counter=:gtdb_family_counter=:gtdb_genus_counter=:gtdb_order_counter=:gtdb_phylum_counter=:gtdb_species_counter=:heptad_counter=MCP-36H--6:lbd_counter=:name=N663809:ref_name_counter=],(02ab3386-b8af-4930-abc8-868b4b260ad5_4@MCPsignal.28.127:0.0684086[&&NHX:Sample=rhizpot3:Type=capture:capture_class=c__Alphaproteobacteria:capture_domain=d__Bacteria:capture_family=f__Devosiaceae:capture_genus=g__Devosia_A:capture_order=o__Rhizobiales:capture_phylum=p__Proteobacteria:capture_species=s__Devosia_A sp001899085:heptad=MCP-36H],(44938bac-d56b-48cc-bc20-94c606294a48_6@MCPsignal.247.324:5e-09[&&NHX:Sample=rhizpot1:Type=capture:capture_class=c__Alphaproteobacteria:capture_domain=d__Bacteria:capture_family=f__Devosiaceae:capture_genus=g__Devosia_A:capture_order=o__Rhizobiales:capture_phylum=p__Proteobacteria:capture_species=s__Devosia_A sp001899085:heptad=MCP-36H],5a71ab1e-70fc-4f51-9137-06f7acd3aecd_1@MCPsignal.70.154:0.661567[&&NHX:Sample=rhiztom3:Type=capture:capture_class=c__Desulfobacteria:capture_domain=d__Bacteria:capture_family=f__Desulfosarcinaceae:capture_genus=g__Desulfatitalea:capture_order=o__Desulfobacterales:capture_phylum=p__Desulfobacterota:capture_species=s__Desulfatitalea tepidiphila:heptad=MCP-36H])0.832:0.0211145[&&NHX:Sample_counter=rhizpot1--1||rhiztom3--1:Type_counter=capture--2:capture_class_counter=c__Alphaproteobacteria--1||c__Desulfobacteria--1:capture_domain_counter=d__Bacteria--2:capture_family_counter=f__Desulfosarcinaceae--1||f__Devosiaceae--1:capture_genus_counter=g__Desulfatitalea--1||g__Devosia_A--1:capture_order_counter=o__Desulfobacterales--1||o__Rhizobiales--1:capture_phylum_counter=p__Desulfobacterota--1||p__Proteobacteria--1:capture_species_counter=s__Desulfatitalea tepidiphila--1||s__Devosia_A sp001899085--1:gtdb_class_counter=:gtdb_domain_counter=:gtdb_family_counter=:gtdb_genus_counter=:gtdb_order_counter=:gtdb_phylum_counter=:gtdb_species_counter=:heptad_counter=MCP-36H--2:lbd_counter=:name=N663813:ref_name_counter=])0:5e-09[&&NHX:Sample_counter=rhizpot1--1||rhizpot3--1||rhiztom3--1:Type_counter=capture--3:capture_class_counter=c__Alphaproteobacteria--2||c__Desulfobacteria--1:capture_domain_counter=d__Bacteria--3:capture_family_counter=f__Desulfosarcinaceae--1||f__Devosiaceae--2:capture_genus_counter=g__Desulfatitalea--1||g__Devosia_A--2:capture_order_counter=o__Desulfobacterales--1||o__Rhizobiales--2:capture_phylum_counter=p__Desulfobacterota--1||p__Proteobacteria--2:capture_species_counter=s__Desulfatitalea tepidiphila--1||s__Devosia_A sp001899085--2:gtdb_class_counter=:gtdb_domain_counter=:gtdb_family_counter=:gtdb_genus_counter=:gtdb_order_counter=:gtdb_phylum_counter=:gtdb_species_counter=:heptad_counter=MCP-36H--3:lbd_counter=:name=N663814:ref_name_counter=])0.936:0.047787[&&NHX:Sample_counter=rhizpot1--5||rhizpot2--1||rhizpot3--1||rhiztom3--2:Type_counter=capture--9:capture_class_counter=c__Alphaproteobacteria--3||c__Bacilli--1||c__Clostridia--1||c__Desulfobacteria--1||c__Gammaproteobacteria--3:capture_domain_counter=d__Bacteria--9:capture_family_counter=f__Burkholderiaceae--1||f__Defluviitaleaceae--1||f__Desulfosarcinaceae--1||f__Devosiaceae--2||f__Halomonadaceae--1||f__Paenibacillaceae--1||f__Pseudomonadaceae--1||f__Rhizobiaceae--1:capture_genus_counter=g__Agrobacterium--1||g__Bordetella--1||g__Cohnella--1||g__Defluviitalea_A--1||g__Desulfatitalea--1||g__Devosia_A--2||g__Pseudomonas_E--1||g__Salinicola--1:capture_order_counter=o__Burkholderiales--1||o__Desulfobacterales--1||o__Lachnospirales--1||o__Paenibacillales--1||o__Pseudomonadales--2||o__Rhizobiales--3:capture_phylum_counter=p__Desulfobacterota--1||p__Firmicutes--1||p__Firmicutes_A--1||p__Proteobacteria--6:capture_species_counter=s__Agrobacterium tumefaciens--1||s__Bordetella sp002261475--1||s__Cohnella sp003001675--1||s__Defluviitalea_A raffinosedens--1||s__Desulfatitalea tepidiphila--1||s__Devosia_A sp001899085--2||s__Pseudomonas_E sp001429045--1||s__Salinicola halophilus--1:gtdb_class_counter=:gtdb_domain_counter=:gtdb_family_counter=:gtdb_genus_counter=:gtdb_order_counter=:gtdb_phylum_counter=:gtdb_species_counter=:heptad_counter=MCP-36H--9:lbd_counter=:name=N663815:ref_name_counter=],(((((c52e01a0-60f6-4e49-b6c5-461772fc2ace_6@MCPsignal.67.222:0.00488426[&&NHX:Sample=rhiztom1:Type=capture:capture_class=c__Desulfotomaculia:capture_domain=d__Bacteria:capture_family=f__Ammonificaceae:capture_genus=g__Thermodesulfitimonas:capture_order=o__Ammonifexales:capture_phylum=p__Firmicutes_B:capture_species=s__Thermodesulfitimonas autotrophica:heptad=MCP-36H],08114ee0-055f-4911-9f90-0f59fbeb978d_2@MCPsignal.59.213:0.00997662[&&NHX:Sample=rhizpot3:Type=capture:capture_class=c__Alphaproteobacteria:capture_domain=d__Bacteria:capture_family=f__Caulobacteraceae:capture_genus=g__Caulobacter:capture_order=o__Caulobacterales:capture_phylum=p__Proteobacteria:capture_species=s__Caulobacter sp003185805:heptad=MCP-36H])0:5e-09[&&NHX:Sample_counter=rhizpot3--1||rhiztom1--1:Type_counter=capture--2:capture_class_counter=c__Alphaproteobacteria--1||c__Desulfotomaculia--1:capture_domain_counter=d__Bacteria--2:capture_family_counter=f__Ammonificaceae--1||f__Caulobacteraceae--1:capture_genus_counter=g__Caulobacter--1||g__Thermodesulfitimonas--1:capture_order_counter=o__Ammonifexales--1||o__Caulobacterales--1:capture_phylum_counter=p__Firmicutes_B--1||p__Proteobacteria--1:capture_species_counter=s__Caulobacter sp003185805--1||s__Thermodesulfitimonas autotrophica--1:gtdb_class_counter=:gtdb_domain_counter=:gtdb_family_counter=:gtdb_genus_counter=:gtdb_order_counter=:gtdb_phylum_counter=:gtdb_species_counter=:heptad_counter=MCP-36H--2:lbd_counter=:name=N663818:ref_name_counter=],e09d0636-fca3-510f-b436-4e41514f7909_3@MCPsignal.142.291:5e-09[&&NHX:Sample=rhizpot3:Type=capture:capture_class=c__Desulfotomaculia:capture_domain=d__Bacteria:capture_family=f__Ammonificaceae:capture_genus=g__Thermodesulfitimonas:capture_order=o__Ammonifexales:capture_phylum=p__Firmicutes_B:capture_species=s__Thermodesulfitimonas autotrophica:heptad=MCP-36H])0:5e-09[&&NHX:Sample_counter=rhizpot3--2||rhiztom1--1:Type_counter=capture--3:capture_class_counter=c__Alphaproteobacteria--1||c__Desulfotomaculia--2:capture_domain_counter=d__Bacteria--3:capture_family_counter=f__Ammonificaceae--2||f__Caulobacteraceae--1:capture_genus_counter=g__Caulobacter--1||g__Thermodesulfitimonas--2:capture_order_counter=o__Ammonifexales--2||o__Caulobacterales--1:capture_phylum_counter=p__Firmicutes_B--2||p__Proteobacteria--1:capture_species_counter=s__Caulobacter sp003185805--1||s__Thermodesulfitimonas autotrophica--2:gtdb_class_counter=:gtdb_domain_counter=:gtdb_family_counter=:gtdb_genus_counter=:gtdb_order_counter=:gtdb_phylum_counter=:gtdb_species_counter=:heptad_counter=MCP-36H--3:lbd_counter=:name=N663820:ref_name_counter=],(((a45e345a-6fcc-41b7-9a4a-786c59cd2945_3@MCPsignal.137.292:0[&&NHX:Sample=rhizpot3:Type=capture:capture_class=c__Desulfotomaculia:capture_domain=d__Bacteria:capture_family=f__Ammonificaceae:capture_genus=g__Thermodesulfitimonas:capture_order=o__Ammonifexales:capture_phylum=p__Firmicutes_B:capture_species=s__Thermodesulfitimonas autotrophica:heptad=MCP-36H],1ee09d23-2516-47f0-978e-4b047d552a75_3@MCPsignal.349.504:0[&&NHX:Sample=rhizpot3:Type=capture:capture_class=c__Desulfotomaculia:capture_domain=d__Bacteria:capture_family=f__Ammonificaceae:capture_genus=g__Thermodesulfitimonas:capture_order=o__Ammonifexales:capture_phylum=p__Firmicutes_B:capture_species=s__Thermodesulfitimonas autotrophica:heptad=MCP-36H])0:0[&&NHX:Sample_counter=rhizpot3--2:Type_counter=capture--2:capture_class_counter=c__Desulfotomaculia--2:capture_domain_counter=d__Bacteria--2:capture_family_counter=f__Ammonificaceae--2:capture_genus_counter=g__Thermodesulfitimonas--2:capture_order_counter=o__Ammonifexales--2:capture_phylum_counter=p__Firmicutes_B--2:capture_species_counter=s__Thermodesulfitimonas autotrophica--2:gtdb_class_counter=:gtdb_domain_counter=:gtdb_family_counter=:gtdb_genus_counter=:gtdb_order_counter=:gtdb_phylum_counter=:gtdb_species_counter=:heptad_counter=MCP-36H--2:lbd_counter=:name=N663823:ref_name_counter=],546a5e89-8872-419c-bcde-fdd1327ac951_2@MCPsignal.143.298:0[&&NHX:Sample=rhiztom2:Type=capture:capture_class=c__Desulfotomaculia:capture_domain=d__Bacteria:capture_family=f__Ammonificaceae:capture_genus=g__Thermodesulfitimonas:capture_order=o__Ammonifexales:capture_phylum=p__Firmicutes_B:capture_species=s__Thermodesulfitimonas autotrophica:heptad=MCP-36H]):5e-09[&&NHX:Sample_counter=rhizpot3--2||rhiztom2--1:Type_counter=capture--3:capture_class_counter=c__Desulfotomaculia--3:capture_domain_counter=d__Bacteria--3:capture_family_counter=f__Ammonificaceae--3:capture_genus_counter=g__Thermodesulfitimonas--3:capture_order_counter=o__Ammonifexales--3:capture_phylum_counter=p__Firmicutes_B--3:capture_species_counter=s__Thermodesulfitimonas autotrophica--3:gtdb_class_counter=:gtdb_domain_counter=:gtdb_family_counter=:gtdb_genus_counter=:gtdb_order_counter=:gtdb_phylum_counter=:gtdb_species_counter=:heptad_counter=MCP-36H--3:lbd_counter=:name=N663825:ref_name_counter=],b98114b8-f727-4ced-bc65-60e48b5d5db1_3@MCPsignal.310.464:5e-09[&&NHX:Sample=rhizpot1:Type=capture:capture_class=c__Alphaproteobacteria:capture_domain=d__Bacteria:capture_family=f__Rhodovibrionaceae:capture_genus=g__Rhodovibrio:capture_order=o__Kiloniellales:capture_phylum=p__Proteobacteria:capture_species=s__Rhodovibrio sodomensis:heptad=MCP-36H])0:5e-09[&&NHX:Sample_counter=rhizpot1--1||rhizpot3--2||rhiztom2--1:Type_counter=capture--4:capture_class_counter=c__Alphaproteobacteria--1||c__Desulfotomaculia--3:capture_domain_counter=d__Bacteria--4:capture_family_counter=f__Ammonificaceae--3||f__Rhodovibrionaceae--1:capture_genus_counter=g__Rhodovibrio--1||g__Thermodesulfitimonas--3:capture_order_counter=o__Ammonifexales--3||o__Kiloniellales--1:capture_phylum_counter=p__Firmicutes_B--3||p__Proteobacteria--1:capture_species_counter=s__Rhodovibrio sodomensis--1||s__Thermodesulfitimonas autotrophica--3:gtdb_class_counter=:gtdb_domain_counter=:gtdb_family_counter=:gtdb_genus_counter=:gtdb_order_counter=:gtdb_phylum_counter=:gtdb_species_counter=:heptad_counter=MCP-36H--4:lbd_counter=:name=N663827:ref_name_counter=])0.919:0.0097927[&&NHX:Sample_counter=rhizpot1--1||rhizpot3--4||rhiztom1--1||rhiztom2--1:Type_counter=capture--7:capture_class_counter=c__Alphaproteobacteria--2||c__Desulfotomaculia--5:capture_domain_counter=d__Bacteria--7:capture_family_counter=f__Ammonificaceae--5||f__Caulobacteraceae--1||f__Rhodovibrionaceae--1:capture_genus_counter=g__Caulobacter--1||g__Rhodovibrio--1||g__Thermodesulfitimonas--5:capture_order_counter=o__Ammonifexales--5||o__Caulobacterales--1||o__Kiloniellales--1:capture_phylum_counter=p__Firmicutes_B--5||p__Proteobacteria--2:capture_species_counter=s__Caulobacter sp003185805--1||s__Rhodovibrio sodomensis--1||s__Thermodesulfitimonas autotrophica--5:gtdb_class_counter=:gtdb_domain_counter=:gtdb_family_counter=:gtdb_genus_counter=:gtdb_order_counter=:gtdb_phylum_counter=:gtdb_species_counter=:heptad_counter=MCP-36H--7:lbd_counter=:name=N663828:ref_name_counter=],96bfbba4-617e-48dc-94a6-0c1584bd981b_2@MCPsignal.305.406:5e-09[&&NHX:Sample=rhizpot3:Type=capture:capture_class=c__Gammaproteobacteria:capture_domain=d__Bacteria:capture_family=f__Burkholderiaceae:capture_genus=g__Comamonas:capture_order=o__Burkholderiales:capture_phylum=p__Proteobacteria:capture_species=s__Comamonas sp019104825:heptad=MCP-36H])0:5e-09[&&NHX:Sample_counter=rhizpot1--1||rhizpot3--5||rhiztom1--1||rhiztom2--1:Type_counter=capture--8:capture_class_counter=c__Alphaproteobacteria--2||c__Desulfotomaculia--5||c__Gammaproteobacteria--1:capture_domain_counter=d__Bacteria--8:capture_family_counter=f__Ammonificaceae--5||f__Burkholderiaceae--1||f__Caulobacteraceae--1||f__Rhodovibrionaceae--1:capture_genus_counter=g__Caulobacter--1||g__Comamonas--1||g__Rhodovibrio--1||g__Thermodesulfitimonas--5:capture_order_counter=o__Ammonifexales--5||o__Burkholderiales--1||o__Caulobacterales--1||o__Kiloniellales--1:capture_phylum_counter=p__Firmicutes_B--5||p__Proteobacteria--3:capture_species_counter=s__Caulobacter sp003185805--1||s__Comamonas sp019104825--1||s__Rhodovibrio sodomensis--1||s__Thermodesulfitimonas autotrophica--5:gtdb_class_counter=:gtdb_domain_counter=:gtdb_family_counter=:gtdb_genus_counter=:gtdb_order_counter=:gtdb_phylum_counter=:gtdb_species_counter=:heptad_counter=MCP-36H--8:lbd_counter=:name=N663830:ref_name_counter=],((a31f0308-f37b-4351-bf5c-0d851f461f92_2@MCPsignal.193.330:0.0061191[&&NHX:Sample=rhizpot3:Type=capture:capture_class=c__Alphaproteobacteria:capture_domain=d__Bacteria:capture_family=f__Rhodobacteraceae:capture_genus=g__Maritimibacter:capture_order=o__Rhodobacterales:capture_phylum=p__Proteobacteria:capture_species=s__Maritimibacter sp019218265:heptad=MCP-36H],7b94ac05-5a59-4441-b1bc-3e598ec3754a_5@MCPsignal.2.138:5e-09[&&NHX:Sample=rhizpot1:Type=capture:capture_class=c__Gammaproteobacteria:capture_domain=d__Bacteria:capture_family=f__Pseudomonadaceae:capture_genus=g__Pseudomonas_E:capture_order=o__Pseudomonadales:capture_phylum=p__Proteobacteria:capture_species=s__Pseudomonas_E mohnii:heptad=MCP-36H])0:1.8e-08[&&NHX:Sample_counter=rhizpot1--1||rhizpot3--1:Type_counter=capture--2:capture_class_counter=c__Alphaproteobacteria--1||c__Gammaproteobacteria--1:capture_domain_counter=d__Bacteria--2:capture_family_counter=f__Pseudomonadaceae--1||f__Rhodobacteraceae--1:capture_genus_counter=g__Maritimibacter--1||g__Pseudomonas_E--1:capture_order_counter=o__Pseudomonadales--1||o__Rhodobacterales--1:capture_phylum_counter=p__Proteobacteria--2:capture_species_counter=s__Maritimibacter sp019218265--1||s__Pseudomonas_E mohnii--1:gtdb_class_counter=:gtdb_domain_counter=:gtdb_family_counter=:gtdb_genus_counter=:gtdb_order_counter=:gtdb_phylum_counter=:gtdb_species_counter=:heptad_counter=MCP-36H--2:lbd_counter=:name=N663833:ref_name_counter=],((781fdfd6-cafb-4f7b-a0de-8ab08d8a62b0_2@MCPsignal.78.233:0[&&NHX:Sample=rhizpot1:Type=capture:capture_class=c__Gammaproteobacteria:capture_domain=d__Bacteria:capture_family=f__Pseudomonadaceae:capture_genus=g__Pseudomonas_E:capture_order=o__Pseudomonadales:capture_phylum=p__Proteobacteria:capture_species=s__Pseudomonas_E mohnii:heptad=MCP-36H],f3aedba6-a194-4004-8397-ccda9c2a6314_1@MCPsignal.156.311:0[&&NHX:Sample=rhizpot3:Type=capture:capture_class=c__Alphaproteobacteria:capture_domain=d__Bacteria:capture_family=f__Rhodobacteraceae:capture_genus=g__Maritimibacter:capture_order=o__Rhodobacterales:capture_phylum=p__Proteobacteria:capture_species=s__Maritimibacter sp019218265:heptad=MCP-36H])0:0[&&NHX:Sample_counter=rhizpot1--1||rhizpot3--1:Type_counter=capture--2:capture_class_counter=c__Alphaproteobacteria--1||c__Gammaproteobacteria--1:capture_domain_counter=d__Bacteria--2:capture_family_counter=f__Pseudomonadaceae--1||f__Rhodobacteraceae--1:capture_genus_counter=g__Maritimibacter--1||g__Pseudomonas_E--1:capture_order_counter=o__Pseudomonadales--1||o__Rhodobacterales--1:capture_phylum_counter=p__Proteobacteria--2:capture_species_counter=s__Maritimibacter sp019218265--1||s__Pseudomonas_E mohnii--1:gtdb_class_counter=:gtdb_domain_counter=:gtdb_family_counter=:gtdb_genus_counter=:gtdb_order_counter=:gtdb_phylum_counter=:gtdb_species_counter=:heptad_counter=MCP-36H--2:lbd_counter=:name=N663836:ref_name_counter=],e9b220ac-8825-42aa-89fb-b827a155efe2_5@MCPsignal.489.644:0[&&NHX:Sample=rhizpot3:Type=capture:capture_class=c__Alphaproteobacteria:capture_domain=d__Bacteria:capture_family=f__Rhodobacteraceae:capture_genus=g__Maritimibacter:capture_order=o__Rhodobacterales:capture_phylum=p__Proteobacteria:capture_species=s__Maritimibacter sp019218265:heptad=MCP-36H]):5e-09[&&NHX:Sample_counter=rhizpot1--1||rhizpot3--2:Type_counter=capture--3:capture_class_counter=c__Alphaproteobacteria--2||c__Gammaproteobacteria--1:capture_domain_counter=d__Bacteria--3:capture_family_counter=f__Pseudomonadaceae--1||f__Rhodobacteraceae--2:capture_genus_counter=g__Maritimibacter--2||g__Pseudomonas_E--1:capture_order_counter=o__Pseudomonadales--1||o__Rhodobacterales--2:capture_phylum_counter=p__Proteobacteria--3:capture_species_counter=s__Maritimibacter sp019218265--2||s__Pseudomonas_E mohnii--1:gtdb_class_counter=:gtdb_domain_counter=:gtdb_family_counter=:gtdb_genus_counter=:gtdb_order_counter=:gtdb_phylum_counter=:gtdb_species_counter=:heptad_counter=MCP-36H--3:lbd_counter=:name=N663838:ref_name_counter=])0:5e-09[&&NHX:Sample_counter=rhizpot1--2||rhizpot3--3:Type_counter=capture--5:capture_class_counter=c__Alphaproteobacteria--3||c__Gammaproteobacteria--2:capture_domain_counter=d__Bacteria--5:capture_family_counter=f__Pseudomonadaceae--2||f__Rhodobacteraceae--3:capture_genus_counter=g__Maritimibacter--3||g__Pseudomonas_E--2:capture_order_counter=o__Pseudomonadales--2||o__Rhodobacterales--3:capture_phylum_counter=p__Proteobacteria--5:capture_species_counter=s__Maritimibacter sp019218265--3||s__Pseudomonas_E mohnii--2:gtdb_class_counter=:gtdb_domain_counter=:gtdb_family_counter=:gtdb_genus_counter=:gtdb_order_counter=:gtdb_phylum_counter=:gtdb_species_counter=:heptad_counter=MCP-36H--5:lbd_counter=:name=N663839:ref_name_counter=])0.78:0.00488628[&&NHX:Sample_counter=rhizpot1--3||rhizpot3--8||rhiztom1--1||rhiztom2--1:Type_counter=capture--13:capture_class_counter=c__Alphaproteobacteria--5||c__Desulfotomaculia--5||c__Gammaproteobacteria--3:capture_domain_counter=d__Bacteria--13:capture_family_counter=f__Ammonificaceae--5||f__Burkholderiaceae--1||f__Caulobacteraceae--1||f__Pseudomonadaceae--2||f__Rhodobacteraceae--3||f__Rhodovibrionaceae--1:capture_genus_counter=g__Caulobacter--1||g__Comamonas--1||g__Maritimibacter--3||g__Pseudomonas_E--2||g__Rhodovibrio--1||g__Thermodesulfitimonas--5:capture_order_counter=o__Ammonifexales--5||o__Burkholderiales--1||o__Caulobacterales--1||o__Kiloniellales--1||o__Pseudomonadales--2||o__Rhodobacterales--3:capture_phylum_counter=p__Firmicutes_B--5||p__Proteobacteria--8:capture_species_counter=s__Caulobacter sp003185805--1||s__Comamonas sp019104825--1||s__Maritimibacter sp019218265--3||s__Pseudomonas_E mohnii--2||s__Rhodovibrio sodomensis--1||s__Thermodesulfitimonas autotrophica--5:gtdb_class_counter=:gtdb_domain_counter=:gtdb_family_counter=:gtdb_genus_counter=:gtdb_order_counter=:gtdb_phylum_counter=:gtdb_species_counter=:heptad_counter=MCP-36H--13:lbd_counter=:name=N663840:ref_name_counter=])0.779:0.00483162[&&NHX:Sample_counter=rhizpot1--8||rhizpot2--1||rhizpot3--9||rhiztom1--1||rhiztom2--1||rhiztom3--2:Type_counter=capture--22:capture_class_counter=c__Alphaproteobacteria--8||c__Bacilli--1||c__Clostridia--1||c__Desulfobacteria--1||c__Desulfotomaculia--5||c__Gammaproteobacteria--6:capture_domain_counter=d__Bacteria--22:capture_family_counter=f__Ammonificaceae--5||f__Burkholderiaceae--2||f__Caulobacteraceae--1||f__Defluviitaleaceae--1||f__Desulfosarcinaceae--1||f__Devosiaceae--2||f__Halomonadaceae--1||f__Paenibacillaceae--1||f__Pseudomonadaceae--3||f__Rhizobiaceae--1||f__Rhodobacteraceae--3||f__Rhodovibrionaceae--1:capture_genus_counter=g__Agrobacterium--1||g__Bordetella--1||g__Caulobacter--1||g__Cohnella--1||g__Comamonas--1||g__Defluviitalea_A--1||g__Desulfatitalea--1||g__Devosia_A--2||g__Maritimibacter--3||g__Pseudomonas_E--3||g__Rhodovibrio--1||g__Salinicola--1||g__Thermodesulfitimonas--5:capture_order_counter=o__Ammonifexales--5||o__Burkholderiales--2||o__Caulobacterales--1||o__Desulfobacterales--1||o__Kiloniellales--1||o__Lachnospirales--1||o__Paenibacillales--1||o__Pseudomonadales--4||o__Rhizobiales--3||o__Rhodobacterales--3:capture_phylum_counter=p__Desulfobacterota--1||p__Firmicutes--1||p__Firmicutes_A--1||p__Firmicutes_B--5||p__Proteobacteria--14:capture_species_counter=s__Agrobacterium tumefaciens--1||s__Bordetella sp002261475--1||s__Caulobacter sp003185805--1||s__Cohnella sp003001675--1||s__Comamonas sp019104825--1||s__Defluviitalea_A raffinosedens--1||s__Desulfatitalea tepidiphila--1||s__Devosia_A sp001899085--2||s__Maritimibacter sp019218265--3||s__Pseudomonas_E mohnii--2||s__Pseudomonas_E sp001429045--1||s__Rhodovibrio sodomensis--1||s__Salinicola halophilus--1||s__Thermodesulfitimonas autotrophica--5:gtdb_class_counter=:gtdb_domain_counter=:gtdb_family_counter=:gtdb_genus_counter=:gtdb_order_counter=:gtdb_phylum_counter=:gtdb_species_counter=:heptad_counter=MCP-36H--22:lbd_counter=:name=N663841:ref_name_counter=],(((7a2a9c89-3cf3-4a13-aa98-c78abef7427a_3@MCPsignal.50.115:0.0610469[&&NHX:Sample=rhiztom3:Type=capture:capture_class=c__Gammaproteobacteria:capture_domain=d__Bacteria:capture_family=f__Xanthomonadaceae:capture_genus=g__Stenotrophomonas:capture_order=o__Xanthomonadales:capture_phylum=p__Proteobacteria:capture_species=s__Stenotrophomonas sp003504055:heptad=MCP-36H],(((((5c5327f5-c5be-46dd-98b7-fc882fe4a83f_4@MCPsignal.221.297:0.0583844[&&NHX:Sample=rhiztom2:Type=capture:capture_class=c__Alphaproteobacteria:capture_domain=d__Bacteria:capture_family=f__Devosiaceae:capture_genus=g__Devosia:capture_order=o__Rhizobiales:capture_phylum=p__Proteobacteria:capture_species=s__Devosia sp014926585:heptad=MCP-36H],1fa76f79-c59a-4511-bb76-66fbf0b7bb28_2@MCPsignal.334.420:0.150156[&&NHX:Sample=rhiztom3:Type=capture:capture_class=c__Alphaproteobacteria:capture_domain=d__Bacteria:capture_family=f__Caulobacteraceae:capture_genus=g__Palsa-881:capture_order=o__Caulobacterales:capture_phylum=p__Proteobacteria:capture_species=s__Palsa-881 sp018241335:heptad=MCP-36H])0.752:0.0256012[&&NHX:Sample_counter=rhiztom2--1||rhiztom3--1:Type_counter=capture--2:capture_class_counter=c__Alphaproteobacteria--2:capture_domain_counter=d__Bacteria--2:capture_family_counter=f__Caulobacteraceae--1||f__Devosiaceae--1:capture_genus_counter=g__Devosia--1||g__Palsa-881--1:capture_order_counter=o__Caulobacterales--1||o__Rhizobiales--1:capture_phylum_counter=p__Proteobacteria--2:capture_species_counter=s__Devosia sp014926585--1||s__Palsa-881 sp018241335--1:gtdb_class_counter=:gtdb_domain_counter=:gtdb_family_counter=:gtdb_genus_counter=:gtdb_order_counter=:gtdb_phylum_counter=:gtdb_species_counter=:heptad_counter=MCP-36H--2:lbd_counter=:name=N663845:ref_name_counter=],(c35a956d-705f-4530-80d4-4f223bd8c9cc_1@MCPsignal.348.429:0.0259173[&&NHX:Sample=rhizpot3:Type=capture:capture_class=c__Alphaproteobacteria:capture_domain=d__Bacteria:capture_family=f__Azospirillaceae:capture_genus=g__Azospirillum:capture_order=o__Azospirillales:capture_phylum=p__Proteobacteria:capture_species=s__Azospirillum halopraeferens:heptad=MCP-36H],(e03f35a1-818a-4cb0-a334-bfd39dce2604_5@MCPsignal.717.810:0.00965299[&&NHX:Sample=rhizpot1:Type=capture:besthit=91.5:bitscore=142.0:capture_class=c__Gemmatimonadetes:capture_domain=d__Bacteria:capture_family=f__Gemmatimonadaceae:capture_genus=g__SCN-70-22:capture_order=o__Gemmatimonadales:capture_phylum=p__Gemmatimonadota:capture_species=s__SCN-70-22 sp016794835:evalue=2.66e-44:gapopen=1.0:heptad=MCP-36H:length=94.0:mismatch=7.0:qcovhsp=100.0:qend=93.0:qstart=1.0:ref_name=RS_GCF_001425445.1_protein.faa_NZ_LMQU01000012.1_293@PF00015_full_PFAM.554.738:scovhsp=51.1:send=102.0:sstart=9.0],d4d92849-336c-4545-a451-beba5212f553_5@MCPsignal.148.250:5e-09[&&NHX:Sample=rhiztom3:Type=capture:besthit=92.9:bitscore=155.0:capture_class=c__Alphaproteobacteria:capture_domain=d__Bacteria:capture_family=f__Azospirillaceae:capture_genus=g__Azospirillum:capture_order=o__Azospirillales:capture_phylum=p__Proteobacteria:capture_species=s__Azospirillum halopraeferens:evalue=5.34e-49:gapopen=0.0:heptad=MCP-36H:length=99.0:mismatch=7.0:qcovhsp=97.1:qend=99.0:qstart=1.0:ref_name=RS_GCF_001425445.1_protein.faa_NZ_LMQU01000012.1_293@PF00015_full_PFAM.554.738:scovhsp=53.8:send=107.0:sstart=9.0])0:5e-09[&&NHX:Sample_counter=rhizpot1--1||rhiztom3--1:Type_counter=capture--2:besthit_avg=92.2:besthit_max=92.9:besthit_min=91.5:besthit_std=0.9899494936611706:besthit_sum=184.4:bitscore_avg=148.5:bitscore_max=155.0:bitscore_min=142.0:bitscore_std=9.192388155425117:bitscore_sum=297.0:capture_class_counter=c__Alphaproteobacteria--1||c__Gemmatimonadetes--1:capture_domain_counter=d__Bacteria--2:capture_family_counter=f__Azospirillaceae--1||f__Gemmatimonadaceae--1:capture_genus_counter=g__Azospirillum--1||g__SCN-70-22--1:capture_order_counter=o__Azospirillales--1||o__Gemmatimonadales--1:capture_phylum_counter=p__Gemmatimonadota--1||p__Proteobacteria--1:capture_species_counter=s__Azospirillum halopraeferens--1||s__SCN-70-22 sp016794835--1:evalue_avg=1.3300267e-44:evalue_max=2.66e-44:evalue_min=5.34e-49:evalue_std=1.880866278454101e-44:evalue_sum=2.6600534e-44:gapopen_avg=0.5:gapopen_max=1.0:gapopen_min=0.0:gapopen_std=0.7071067811865476:gapopen_sum=1.0:gtdb_class_counter=:gtdb_domain_counter=:gtdb_family_counter=:gtdb_genus_counter=:gtdb_order_counter=:gtdb_phylum_counter=:gtdb_species_counter=:heptad_counter=MCP-36H--2:lbd_counter=:length_avg=96.5:length_max=99.0:length_min=94.0:length_std=3.5355339059327378:length_sum=193.0:mismatch_avg=7.0:mismatch_max=7.0:mismatch_min=7.0:mismatch_std=0.0:mismatch_sum=14.0:name=N663849:qcovhsp_avg=98.55:qcovhsp_max=100.0:qcovhsp_min=97.1:qcovhsp_std=2.0506096654409918:qcovhsp_sum=197.1:qend_avg=96.0:qend_max=99.0:qend_min=93.0:qend_std=4.242640687119285:qend_sum=192.0:qstart_avg=1.0:qstart_max=1.0:qstart_min=1.0:qstart_std=0.0:qstart_sum=2.0:ref_name_counter=RS_GCF_001425445.1_protein.faa_NZ_LMQU01000012.1_293@PF00015_full_PFAM.554.738--2:scovhsp_avg=52.45:scovhsp_max=53.8:scovhsp_min=51.1:scovhsp_std=1.9091883092036752:scovhsp_sum=104.9:send_avg=104.5:send_max=107.0:send_min=102.0:send_std=3.5355339059327378:send_sum=209.0:sstart_avg=9.0:sstart_max=9.0:sstart_min=9.0:sstart_std=0.0:sstart_sum=18.0])0:5e-09[&&NHX:Sample_counter=rhizpot1--1||rhizpot3--1||rhiztom3--1:Type_counter=capture--3:besthit_avg=92.2:besthit_max=92.9:besthit_min=91.5:besthit_std=0.9899494936611706:besthit_sum=184.4:bitscore_avg=148.5:bitscore_max=155.0:bitscore_min=142.0:bitscore_std=9.192388155425117:bitscore_sum=297.0:capture_class_counter=c__Alphaproteobacteria--2||c__Gemmatimonadetes--1:capture_domain_counter=d__Bacteria--3:capture_family_counter=f__Azospirillaceae--2||f__Gemmatimonadaceae--1:capture_genus_counter=g__Azospirillum--2||g__SCN-70-22--1:capture_order_counter=o__Azospirillales--2||o__Gemmatimonadales--1:capture_phylum_counter=p__Gemmatimonadota--1||p__Proteobacteria--2:capture_species_counter=s__Azospirillum halopraeferens--2||s__SCN-70-22 sp016794835--1:evalue_avg=1.3300267e-44:evalue_max=2.66e-44:evalue_min=5.34e-49:evalue_std=1.880866278454101e-44:evalue_sum=2.6600534e-44:gapopen_avg=0.5:gapopen_max=1.0:gapopen_min=0.0:gapopen_std=0.7071067811865476:gapopen_sum=1.0:gtdb_class_counter=:gtdb_domain_counter=:gtdb_family_counter=:gtdb_genus_counter=:gtdb_order_counter=:gtdb_phylum_counter=:gtdb_species_counter=:heptad_counter=MCP-36H--3:lbd_counter=:length_avg=96.5:length_max=99.0:length_min=94.0:length_std=3.5355339059327378:length_sum=193.0:mismatch_avg=7.0:mismatch_max=7.0:mismatch_min=7.0:mismatch_std=0.0:mismatch_sum=14.0:name=N663850:qcovhsp_avg=98.55:qcovhsp_max=100.0:qcovhsp_min=97.1:qcovhsp_std=2.0506096654409918:qcovhsp_sum=197.1:qend_avg=96.0:qend_max=99.0:qend_min=93.0:qend_std=4.242640687119285:qend_sum=192.0:qstart_avg=1.0:qstart_max=1.0:qstart_min=1.0:qstart_std=0.0:qstart_sum=2.0:ref_name_counter=RS_GCF_001425445.1_protein.faa_NZ_LMQU01000012.1_293@PF00015_full_PFAM.554.738--2:scovhsp_avg=52.45:scovhsp_max=53.8:scovhsp_min=51.1:scovhsp_std=1.9091883092036752:scovhsp_sum=104.9:send_avg=104.5:send_max=107.0:send_min=102.0:send_std=3.5355339059327378:send_sum=209.0:sstart_avg=9.0:sstart_max=9.0:sstart_min=9.0:sstart_std=0.0:sstart_sum=18.0])0:6e-09[&&NHX:Sample_counter=rhizpot1--1||rhizpot3--1||rhiztom2--1||rhiztom3--2:Type_counter=capture--5:besthit_avg=92.2:besthit_max=92.9:besthit_min=91.5:besthit_std=0.9899494936611706:besthit_sum=184.4:bitscore_avg=148.5:bitscore_max=155.0:bitscore_min=142.0:bitscore_std=9.192388155425117:bitscore_sum=297.0:capture_class_counter=c__Alphaproteobacteria--4||c__Gemmatimonadetes--1:capture_domain_counter=d__Bacteria--5:capture_family_counter=f__Azospirillaceae--2||f__Caulobacteraceae--1||f__Devosiaceae--1||f__Gemmatimonadaceae--1:capture_genus_counter=g__Azospirillum--2||g__Devosia--1||g__Palsa-881--1||g__SCN-70-22--1:capture_order_counter=o__Azospirillales--2||o__Caulobacterales--1||o__Gemmatimonadales--1||o__Rhizobiales--1:capture_phylum_counter=p__Gemmatimonadota--1||p__Proteobacteria--4:capture_species_counter=s__Azospirillum halopraeferens--2||s__Devosia sp014926585--1||s__Palsa-881 sp018241335--1||s__SCN-70-22 sp016794835--1:evalue_avg=1.3300267e-44:evalue_max=2.66e-44:evalue_min=5.34e-49:evalue_std=1.880866278454101e-44:evalue_sum=2.6600534e-44:gapopen_avg=0.5:gapopen_max=1.0:gapopen_min=0.0:gapopen_std=0.7071067811865476:gapopen_sum=1.0:gtdb_class_counter=:gtdb_domain_counter=:gtdb_family_counter=:gtdb_genus_counter=:gtdb_order_counter=:gtdb_phylum_counter=:gtdb_species_counter=:heptad_counter=MCP-36H--5:lbd_counter=:length_avg=96.5:length_max=99.0:length_min=94.0:length_std=3.5355339059327378:length_sum=193.0:mismatch_avg=7.0:mismatch_max=7.0:mismatch_min=7.0:mismatch_std=0.0:mismatch_sum=14.0:name=N663851:qcovhsp_avg=98.55:qcovhsp_max=100.0:qcovhsp_min=97.1:qcovhsp_std=2.0506096654409918:qcovhsp_sum=197.1:qend_avg=96.0:qend_max=99.0:qend_min=93.0:qend_std=4.242640687119285:qend_sum=192.0:qstart_avg=1.0:qstart_max=1.0:qstart_min=1.0:qstart_std=0.0:qstart_sum=2.0:ref_name_counter=RS_GCF_001425445.1_protein.faa_NZ_LMQU01000012.1_293@PF00015_full_PFAM.554.738--2:scovhsp_avg=52.45:scovhsp_max=53.8:scovhsp_min=51.1:scovhsp_std=1.9091883092036752:scovhsp_sum=104.9:send_avg=104.5:send_max=107.0:send_min=102.0:send_std=3.5355339059327378:send_sum=209.0:sstart_avg=9.0:sstart_max=9.0:sstart_min=9.0:sstart_std=0.0:sstart_sum=18.0],((77910ec0-eef0-419a-abe6-61ca08db126a_4@MCPsignal.117.174:0.0829117[&&NHX:Sample=rhiztom1:Type=capture:capture_class=c__Gammaproteobacteria:capture_domain=d__Bacteria:capture_family=f__Methylomonadaceae:capture_genus=g__Methylobacter_A:capture_order=o__Methylococcales:capture_phylum=p__Proteobacteria:capture_species=s__Methylobacter_A tundripaludum_A:heptad=MCP-36H],(ec9775fd-d3d4-5b32-aa50-58fd1c972e3f_4@MCPsignal.108.172:0.0128586[&&NHX:Sample=rhiztom3:Type=capture:capture_class=c__Gammaproteobacteria:capture_domain=d__Bacteria:capture_family=f__Xanthomonadaceae:capture_genus=g__Stenotrophomonas:capture_order=o__Xanthomonadales:capture_phylum=p__Proteobacteria:capture_species=s__Stenotrophomonas sp003504055:heptad=MCP-36H],(980f0796-f7c2-486b-95c9-64d36b165978_1@MCPsignal.106.189:5e-09[&&NHX:Sample=rhizpot1:Type=capture:capture_class=c__Syntrophomonadia:capture_domain=d__Bacteria:capture_family=f__Syntrophomonadaceae:capture_genus=g__UBA4851:capture_order=o__Syntrophomonadales:capture_phylum=p__Firmicutes_B:capture_species=s__UBA4851 sp002408445:heptad=MCP-36H],0bbe6973-87e4-4f18-8708-f85a3de21764_3@MCPsignal.198.261:0.217909[&&NHX:Sample=rhiztom3:Type=capture:capture_class=c__Alphaproteobacteria:capture_domain=d__Bacteria:capture_family=f__Devosiaceae:capture_genus=g__Cucumibacter:capture_order=o__Rhizobiales:capture_phylum=p__Proteobacteria:capture_species=s__Cucumibacter marinus:heptad=MCP-36H])0.733:0.0131368[&&NHX:Sample_counter=rhizpot1--1||rhiztom3--1:Type_counter=capture--2:capture_class_counter=c__Alphaproteobacteria--1||c__Syntrophomonadia--1:capture_domain_counter=d__Bacteria--2:capture_family_counter=f__Devosiaceae--1||f__Syntrophomonadaceae--1:capture_genus_counter=g__Cucumibacter--1||g__UBA4851--1:capture_order_counter=o__Rhizobiales--1||o__Syntrophomonadales--1:capture_phylum_counter=p__Firmicutes_B--1||p__Proteobacteria--1:capture_species_counter=s__Cucumibacter marinus--1||s__UBA4851 sp002408445--1:gtdb_class_counter=:gtdb_domain_counter=:gtdb_family_counter=:gtdb_genus_counter=:gtdb_order_counter=:gtdb_phylum_counter=:gtdb_species_counter=:heptad_counter=MCP-36H--2:lbd_counter=:name=N663856:ref_name_counter=])0:5e-09[&&NHX:Sample_counter=rhizpot1--1||rhiztom3--2:Type_counter=capture--3:capture_class_counter=c__Alphaproteobacteria--1||c__Gammaproteobacteria--1||c__Syntrophomonadia--1:capture_domain_counter=d__Bacteria--3:capture_family_counter=f__Devosiaceae--1||f__Syntrophomonadaceae--1||f__Xanthomonadaceae--1:capture_genus_counter=g__Cucumibacter--1||g__Stenotrophomonas--1||g__UBA4851--1:capture_order_counter=o__Rhizobiales--1||o__Syntrophomonadales--1||o__Xanthomonadales--1:capture_phylum_counter=p__Firmicutes_B--1||p__Proteobacteria--2:capture_species_counter=s__Cucumibacter marinus--1||s__Stenotrophomonas sp003504055--1||s__UBA4851 sp002408445--1:gtdb_class_counter=:gtdb_domain_counter=:gtdb_family_counter=:gtdb_genus_counter=:gtdb_order_counter=:gtdb_phylum_counter=:gtdb_species_counter=:heptad_counter=MCP-36H--3:lbd_counter=:name=N663857:ref_name_counter=])0:5e-09[&&NHX:Sample_counter=rhizpot1--1||rhiztom1--1||rhiztom3--2:Type_counter=capture--4:capture_class_counter=c__Alphaproteobacteria--1||c__Gammaproteobacteria--2||c__Syntrophomonadia--1:capture_domain_counter=d__Bacteria--4:capture_family_counter=f__Devosiaceae--1||f__Methylomonadaceae--1||f__Syntrophomonadaceae--1||f__Xanthomonadaceae--1:capture_genus_counter=g__Cucumibacter--1||g__Methylobacter_A--1||g__Stenotrophomonas--1||g__UBA4851--1:capture_order_counter=o__Methylococcales--1||o__Rhizobiales--1||o__Syntrophomonadales--1||o__Xanthomonadales--1:capture_phylum_counter=p__Firmicutes_B--1||p__Proteobacteria--3:capture_species_counter=s__Cucumibacter marinus--1||s__Methylobacter_A tundripaludum_A--1||s__Stenotrophomonas sp003504055--1||s__UBA4851 sp002408445--1:gtdb_class_counter=:gtdb_domain_counter=:gtdb_family_counter=:gtdb_genus_counter=:gtdb_order_counter=:gtdb_phylum_counter=:gtdb_species_counter=:heptad_counter=MCP-36H--4:lbd_counter=:name=N663858:ref_name_counter=],3a063281-3de5-42b9-b335-be07e4ab4650_6@MCPsignal.62.121:5e-09[&&NHX:Sample=rhiztom3:Type=capture:capture_class=c__Alphaproteobacteria:capture_domain=d__Bacteria:capture_family=f__Rhizobiaceae:capture_genus=g__Neorhizobium:capture_order=o__Rhizobiales:capture_phylum=p__Proteobacteria:capture_species=s__Neorhizobium sp900111905:heptad=MCP-36H])0:6e-09[&&NHX:Sample_counter=rhizpot1--1||rhiztom1--1||rhiztom3--3:Type_counter=capture--5:capture_class_counter=c__Alphaproteobacteria--2||c__Gammaproteobacteria--2||c__Syntrophomonadia--1:capture_domain_counter=d__Bacteria--5:capture_family_counter=f__Devosiaceae--1||f__Methylomonadaceae--1||f__Rhizobiaceae--1||f__Syntrophomonadaceae--1||f__Xanthomonadaceae--1:capture_genus_counter=g__Cucumibacter--1||g__Methylobacter_A--1||g__Neorhizobium--1||g__Stenotrophomonas--1||g__UBA4851--1:capture_order_counter=o__Methylococcales--1||o__Rhizobiales--2||o__Syntrophomonadales--1||o__Xanthomonadales--1:capture_phylum_counter=p__Firmicutes_B--1||p__Proteobacteria--4:capture_species_counter=s__Cucumibacter marinus--1||s__Methylobacter_A tundripaludum_A--1||s__Neorhizobium sp900111905--1||s__Stenotrophomonas sp003504055--1||s__UBA4851 sp002408445--1:gtdb_class_counter=:gtdb_domain_counter=:gtdb_family_counter=:gtdb_genus_counter=:gtdb_order_counter=:gtdb_phylum_counter=:gtdb_species_counter=:heptad_counter=MCP-36H--5:lbd_counter=:name=N663860:ref_name_counter=])0.916:0.0175754[&&NHX:Sample_counter=rhizpot1--2||rhizpot3--1||rhiztom1--1||rhiztom2--1||rhiztom3--5:Type_counter=capture--10:besthit_avg=92.2:besthit_max=92.9:besthit_min=91.5:besthit_std=0.9899494936611706:besthit_sum=184.4:bitscore_avg=148.5:bitscore_max=155.0:bitscore_min=142.0:bitscore_std=9.192388155425117:bitscore_sum=297.0:capture_class_counter=c__Alphaproteobacteria--6||c__Gammaproteobacteria--2||c__Gemmatimonadetes--1||c__Syntrophomonadia--1:capture_domain_counter=d__Bacteria--10:capture_family_counter=f__Azospirillaceae--2||f__Caulobacteraceae--1||f__Devosiaceae--2||f__Gemmatimonadaceae--1||f__Methylomonadaceae--1||f__Rhizobiaceae--1||f__Syntrophomonadaceae--1||f__Xanthomonadaceae--1:capture_genus_counter=g__Azospirillum--2||g__Cucumibacter--1||g__Devosia--1||g__Methylobacter_A--1||g__Neorhizobium--1||g__Palsa-881--1||g__SCN-70-22--1||g__Stenotrophomonas--1||g__UBA4851--1:capture_order_counter=o__Azospirillales--2||o__Caulobacterales--1||o__Gemmatimonadales--1||o__Methylococcales--1||o__Rhizobiales--3||o__Syntrophomonadales--1||o__Xanthomonadales--1:capture_phylum_counter=p__Firmicutes_B--1||p__Gemmatimonadota--1||p__Proteobacteria--8:capture_species_counter=s__Azospirillum halopraeferens--2||s__Cucumibacter marinus--1||s__Devosia sp014926585--1||s__Methylobacter_A tundripaludum_A--1||s__Neorhizobium sp900111905--1||s__Palsa-881 sp018241335--1||s__SCN-70-22 sp016794835--1||s__Stenotrophomonas sp003504055--1||s__UBA4851 sp002408445--1:evalue_avg=1.3300267e-44:evalue_max=2.66e-44:evalue_min=5.34e-49:evalue_std=1.880866278454101e-44:evalue_sum=2.6600534e-44:gapopen_avg=0.5:gapopen_max=1.0:gapopen_min=0.0:gapopen_std=0.7071067811865476:gapopen_sum=1.0:gtdb_class_counter=:gtdb_domain_counter=:gtdb_family_counter=:gtdb_genus_counter=:gtdb_order_counter=:gtdb_phylum_counter=:gtdb_species_counter=:heptad_counter=MCP-36H--10:lbd_counter=:length_avg=96.5:length_max=99.0:length_min=94.0:length_std=3.5355339059327378:length_sum=193.0:mismatch_avg=7.0:mismatch_max=7.0:mismatch_min=7.0:mismatch_std=0.0:mismatch_sum=14.0:name=N663861:qcovhsp_avg=98.55:qcovhsp_max=100.0:qcovhsp_min=97.1:qcovhsp_std=2.0506096654409918:qcovhsp_sum=197.1:qend_avg=96.0:qend_max=99.0:qend_min=93.0:qend_std=4.242640687119285:qend_sum=192.0:qstart_avg=1.0:qstart_max=1.0:qstart_min=1.0:qstart_std=0.0:qstart_sum=2.0:ref_name_counter=RS_GCF_001425445.1_protein.faa_NZ_LMQU01000012.1_293@PF00015_full_PFAM.554.738--2:scovhsp_avg=52.45:scovhsp_max=53.8:scovhsp_min=51.1:scovhsp_std=1.9091883092036752:scovhsp_sum=104.9:send_avg=104.5:send_max=107.0:send_min=102.0:send_std=3.5355339059327378:send_sum=209.0:sstart_avg=9.0:sstart_max=9.0:sstart_min=9.0:sstart_std=0.0:sstart_sum=18.0],3c1e9da4-f6dc-4ff5-9590-5250721f641e_2@MCPsignal.20.120:6e-09[&&NHX:Sample=rhizpot3:Type=capture:besthit=92.0:bitscore=149.0:capture_class=c__Alphaproteobacteria:capture_domain=d__Bacteria:capture_family=f__Dongiaceae:capture_genus=g__Dongia:capture_order=o__Dongiales:capture_phylum=p__Proteobacteria:capture_species=s__Dongia sp016794165:evalue=9.32e-47:gapopen=1.0:heptad=MCP-36H:length=100.0:mismatch=7.0:qcovhsp=99.0:qend=99.0:qstart=1.0:ref_name=RS_GCF_001425445.1_protein.faa_NZ_LMQU01000012.1_293@PF00015_full_PFAM.554.738:scovhsp=54.3:send=108.0:sstart=9.0])0:5e-09[&&NHX:Sample_counter=rhizpot1--2||rhizpot3--2||rhiztom1--1||rhiztom2--1||rhiztom3--5:Type_counter=capture--11:besthit_avg=92.13333333333333:besthit_max=92.9:besthit_min=91.5:besthit_std=0.7094598884597618:besthit_sum=276.4:bitscore_avg=148.66666666666666:bitscore_max=155.0:bitscore_min=142.0:bitscore_std=6.506407098647712:bitscore_sum=446.0:capture_class_counter=c__Alphaproteobacteria--7||c__Gammaproteobacteria--2||c__Gemmatimonadetes--1||c__Syntrophomonadia--1:capture_domain_counter=d__Bacteria--11:capture_family_counter=f__Azospirillaceae--2||f__Caulobacteraceae--1||f__Devosiaceae--2||f__Dongiaceae--1||f__Gemmatimonadaceae--1||f__Methylomonadaceae--1||f__Rhizobiaceae--1||f__Syntrophomonadaceae--1||f__Xanthomonadaceae--1:capture_genus_counter=g__Azospirillum--2||g__Cucumibacter--1||g__Devosia--1||g__Dongia--1||g__Methylobacter_A--1||g__Neorhizobium--1||g__Palsa-881--1||g__SCN-70-22--1||g__Stenotrophomonas--1||g__UBA4851--1:capture_order_counter=o__Azospirillales--2||o__Caulobacterales--1||o__Dongiales--1||o__Gemmatimonadales--1||o__Methylococcales--1||o__Rhizobiales--3||o__Syntrophomonadales--1||o__Xanthomonadales--1:capture_phylum_counter=p__Firmicutes_B--1||p__Gemmatimonadota--1||p__Proteobacteria--9:capture_species_counter=s__Azospirillum halopraeferens--2||s__Cucumibacter marinus--1||s__Devosia sp014926585--1||s__Dongia sp016794165--1||s__Methylobacter_A tundripaludum_A--1||s__Neorhizobium sp900111905--1||s__Palsa-881 sp018241335--1||s__SCN-70-22 sp016794835--1||s__Stenotrophomonas sp003504055--1||s__UBA4851 sp002408445--1:evalue_avg=8.897911333333333e-45:evalue_max=2.66e-44:evalue_min=5.34e-49:evalue_std=1.5330528500961257e-44:evalue_sum=2.6693734e-44:gapopen_avg=0.6666666666666666:gapopen_max=1.0:gapopen_min=0.0:gapopen_std=0.5773502691896258:gapopen_sum=2.0:gtdb_class_counter=:gtdb_domain_counter=:gtdb_family_counter=:gtdb_genus_counter=:gtdb_order_counter=:gtdb_phylum_counter=:gtdb_species_counter=:heptad_counter=MCP-36H--11:lbd_counter=:length_avg=97.66666666666667:length_max=100.0:length_min=94.0:length_std=3.214550253664318:length_sum=293.0:mismatch_avg=7.0:mismatch_max=7.0:mismatch_min=7.0:mismatch_std=0.0:mismatch_sum=21.0:name=N663863:qcovhsp_avg=98.7:qcovhsp_max=100.0:qcovhsp_min=97.1:qcovhsp_std=1.4730919862656264:qcovhsp_sum=296.1:qend_avg=97.0:qend_max=99.0:qend_min=93.0:qend_std=3.4641016151377544:qend_sum=291.0:qstart_avg=1.0:qstart_max=1.0:qstart_min=1.0:qstart_std=0.0:qstart_sum=3.0:ref_name_counter=RS_GCF_001425445.1_protein.faa_NZ_LMQU01000012.1_293@PF00015_full_PFAM.554.738--3:scovhsp_avg=53.06666666666666:scovhsp_max=54.3:scovhsp_min=51.1:scovhsp_std=1.7214335111567118:scovhsp_sum=159.2:send_avg=105.66666666666667:send_max=108.0:send_min=102.0:send_std=3.214550253664318:send_sum=317.0:sstart_avg=9.0:sstart_max=9.0:sstart_min=9.0:sstart_std=0.0:sstart_sum=27.0],((d561b556-f661-48a1-b48e-8cc806e4e224_5@MCPsignal.98.195:5e-09[&&NHX:Sample=rhiztom1:Type=capture:besthit=93.8:bitscore=152.0:capture_class=c__Alphaproteobacteria:capture_domain=d__Bacteria:capture_family=f__Azospirillaceae:capture_genus=g__Azospirillum:capture_order=o__Azospirillales:capture_phylum=p__Proteobacteria:capture_species=s__Azospirillum halopraeferens:evalue=5.03e-48:gapopen=0.0:heptad=MCP-36H:length=96.0:mismatch=6.0:qcovhsp=99.0:qend=96.0:qstart=1.0:ref_name=RS_GCF_001425445.1_protein.faa_NZ_LMQU01000012.1_293@PF00015_full_PFAM.554.738:scovhsp=52.2:send=104.0:sstart=9.0],7731b0fb-8ca1-47a0-97d3-83cf7005d921_1@MCPsignal.149.208:0.013055[&&NHX:Sample=rhizpot1:Type=capture:capture_class=c__Gammaproteobacteria:capture_domain=d__Bacteria:capture_family=f__Pseudomonadaceae:capture_genus=g__Pseudomonas_E:capture_order=o__Pseudomonadales:capture_phylum=p__Proteobacteria:capture_species=s__Pseudomonas_E graminis_C:heptad=MCP-36H])0:5e-09[&&NHX:Sample_counter=rhizpot1--1||rhiztom1--1:Type_counter=capture--2:besthit_avg=93.8:besthit_max=93.8:besthit_min=93.8:besthit_std=0:besthit_sum=93.8:bitscore_avg=152.0:bitscore_max=152.0:bitscore_min=152.0:bitscore_std=0:bitscore_sum=152.0:capture_class_counter=c__Alphaproteobacteria--1||c__Gammaproteobacteria--1:capture_domain_counter=d__Bacteria--2:capture_family_counter=f__Azospirillaceae--1||f__Pseudomonadaceae--1:capture_genus_counter=g__Azospirillum--1||g__Pseudomonas_E--1:capture_order_counter=o__Azospirillales--1||o__Pseudomonadales--1:capture_phylum_counter=p__Proteobacteria--2:capture_species_counter=s__Azospirillum halopraeferens--1||s__Pseudomonas_E graminis_C--1:evalue_avg=5.03e-48:evalue_max=5.03e-48:evalue_min=5.03e-48:evalue_std=0:evalue_sum=5.03e-48:gapopen_avg=0.0:gapopen_max=0.0:gapopen_min=0.0:gapopen_std=0:gapopen_sum=0.0:gtdb_class_counter=:gtdb_domain_counter=:gtdb_family_counter=:gtdb_genus_counter=:gtdb_order_counter=:gtdb_phylum_counter=:gtdb_species_counter=:heptad_counter=MCP-36H--2:lbd_counter=:length_avg=96.0:length_max=96.0:length_min=96.0:length_std=0:length_sum=96.0:mismatch_avg=6.0:mismatch_max=6.0:mismatch_min=6.0:mismatch_std=0:mismatch_sum=6.0:name=N663866:qcovhsp_avg=99.0:qcovhsp_max=99.0:qcovhsp_min=99.0:qcovhsp_std=0:qcovhsp_sum=99.0:qend_avg=96.0:qend_max=96.0:qend_min=96.0:qend_std=0:qend_sum=96.0:qstart_avg=1.0:qstart_max=1.0:qstart_min=1.0:qstart_std=0:qstart_sum=1.0:ref_name_counter=RS_GCF_001425445.1_protein.faa_NZ_LMQU01000012.1_293@PF00015_full_PFAM.554.738--1:scovhsp_avg=52.2:scovhsp_max=52.2:scovhsp_min=52.2:scovhsp_std=0:scovhsp_sum=52.2:send_avg=104.0:send_max=104.0:send_min=104.0:send_std=0:send_sum=104.0:sstart_avg=9.0:sstart_max=9.0:sstart_min=9.0:sstart_std=0:sstart_sum=9.0],(((a5e8259b-2be6-5dd1-a856-e16b873ad729_6@MCPsignal.471.559:0[&&NHX:Sample=rhizpot3:Type=capture:capture_class=c__Alphaproteobacteria:capture_domain=d__Bacteria:capture_family=f__Azospirillaceae:capture_genus=g__Azospirillum:capture_order=o__Azospirillales:capture_phylum=p__Proteobacteria:capture_species=s__Azospirillum halopraeferens:heptad=MCP-36H],d32a5016-6cfd-46b9-9b13-7555e2b5b89e_6@MCPsignal.24.112:0[&&NHX:Sample=rhiztom1:Type=capture:capture_class=c__Alphaproteobacteria:capture_domain=d__Bacteria:capture_family=f__Dongiaceae:capture_genus=g__Dongia:capture_order=o__Dongiales:capture_phylum=p__Proteobacteria:capture_species=s__Dongia sp016794165:heptad=MCP-36H]):5e-09[&&NHX:Sample_counter=rhizpot3--1||rhiztom1--1:Type_counter=capture--2:capture_class_counter=c__Alphaproteobacteria--2:capture_domain_counter=d__Bacteria--2:capture_family_counter=f__Azospirillaceae--1||f__Dongiaceae--1:capture_genus_counter=g__Azospirillum--1||g__Dongia--1:capture_order_counter=o__Azospirillales--1||o__Dongiales--1:capture_phylum_counter=p__Proteobacteria--2:capture_species_counter=s__Azospirillum halopraeferens--1||s__Dongia sp016794165--1:gtdb_class_counter=:gtdb_domain_counter=:gtdb_family_counter=:gtdb_genus_counter=:gtdb_order_counter=:gtdb_phylum_counter=:gtdb_species_counter=:heptad_counter=MCP-36H--2:lbd_counter=:name=N663869:ref_name_counter=],(k127_208346_3@MCPsignal.24.119:5e-09,(ce3c2ad6-cc09-4138-8dab-d4e5aaa7f12f_6@MCPsignal.406.523:0.0106409[&&NHX:Sample=rhiztom2:Type=capture:besthit=92.3:bitscore=181.0:capture_class=c__Alphaproteobacteria:capture_domain=d__Bacteria:capture_family=f__Devosiaceae:capture_genus=g__Devosia:capture_order=o__Rhizobiales:capture_phylum=p__Proteobacteria:capture_species=s__Devosia ginsengisoli:evalue=4.55e-59:gapopen=0.0:heptad=MCP-36H:length=117.0:mismatch=9.0:qcovhsp=100.0:qend=117.0:qstart=1.0:ref_name=RS_GCF_001425445.1_protein.faa_NZ_LMQU01000012.1_293@PF00015_full_PFAM.554.738:scovhsp=63.6:send=125.0:sstart=9.0],e844b00d-8ab0-45c3-b599-e14b95957012_4@MCPsignal.268.401:0.00351837[&&NHX:Sample=rhizpot3:Type=capture:capture_class=c__Alphaproteobacteria:capture_domain=d__Bacteria:capture_family=f__Azospirillaceae:capture_genus=g__Azospirillum:capture_order=o__Azospirillales:capture_phylum=p__Proteobacteria:capture_species=s__Azospirillum halopraeferens:heptad=MCP-36H])0.065:0.0112306[&&NHX:Sample_counter=rhizpot3--1||rhiztom2--1:Type_counter=capture--2:besthit_avg=92.3:besthit_max=92.3:besthit_min=92.3:besthit_std=0:besthit_sum=92.3:bitscore_avg=181.0:bitscore_max=181.0:bitscore_min=181.0:bitscore_std=0:bitscore_sum=181.0:capture_class_counter=c__Alphaproteobacteria--2:capture_domain_counter=d__Bacteria--2:capture_family_counter=f__Azospirillaceae--1||f__Devosiaceae--1:capture_genus_counter=g__Azospirillum--1||g__Devosia--1:capture_order_counter=o__Azospirillales--1||o__Rhizobiales--1:capture_phylum_counter=p__Proteobacteria--2:capture_species_counter=s__Azospirillum halopraeferens--1||s__Devosia ginsengisoli--1:evalue_avg=4.55e-59:evalue_max=4.55e-59:evalue_min=4.55e-59:evalue_std=0:evalue_sum=4.55e-59:gapopen_avg=0.0:gapopen_max=0.0:gapopen_min=0.0:gapopen_std=0:gapopen_sum=0.0:gtdb_class_counter=:gtdb_domain_counter=:gtdb_family_counter=:gtdb_genus_counter=:gtdb_order_counter=:gtdb_phylum_counter=:gtdb_species_counter=:heptad_counter=MCP-36H--2:lbd_counter=:length_avg=117.0:length_max=117.0:length_min=117.0:length_std=0:length_sum=117.0:mismatch_avg=9.0:mismatch_max=9.0:mismatch_min=9.0:mismatch_std=0:mismatch_sum=9.0:name=N663873:qcovhsp_avg=100.0:qcovhsp_max=100.0:qcovhsp_min=100.0:qcovhsp_std=0:qcovhsp_sum=100.0:qend_avg=117.0:qend_max=117.0:qend_min=117.0:qend_std=0:qend_sum=117.0:qstart_avg=1.0:qstart_max=1.0:qstart_min=1.0:qstart_std=0:qstart_sum=1.0:ref_name_counter=RS_GCF_001425445.1_protein.faa_NZ_LMQU01000012.1_293@PF00015_full_PFAM.554.738--1:scovhsp_avg=63.6:scovhsp_max=63.6:scovhsp_min=63.6:scovhsp_std=0:scovhsp_sum=63.6:send_avg=125.0:send_max=125.0:send_min=125.0:send_std=0:send_sum=125.0:sstart_avg=9.0:sstart_max=9.0:sstart_min=9.0:sstart_std=0:sstart_sum=9.0])0:1.8e-08[&&NHX:Sample_counter=rhizpot3--1||rhiztom2--1:Type_counter=capture--2:besthit_avg=92.3:besthit_max=92.3:besthit_min=92.3:besthit_std=0:besthit_sum=92.3:bitscore_avg=181.0:bitscore_max=181.0:bitscore_min=181.0:bitscore_std=0:bitscore_sum=181.0:capture_class_counter=c__Alphaproteobacteria--2:capture_domain_counter=d__Bacteria--2:capture_family_counter=f__Azospirillaceae--1||f__Devosiaceae--1:capture_genus_counter=g__Azospirillum--1||g__Devosia--1:capture_order_counter=o__Azospirillales--1||o__Rhizobiales--1:capture_phylum_counter=p__Proteobacteria--2:capture_species_counter=s__Azospirillum halopraeferens--1||s__Devosia ginsengisoli--1:evalue_avg=4.55e-59:evalue_max=4.55e-59:evalue_min=4.55e-59:evalue_std=0:evalue_sum=4.55e-59:gapopen_avg=0.0:gapopen_max=0.0:gapopen_min=0.0:gapopen_std=0:gapopen_sum=0.0:gtdb_class_counter=:gtdb_domain_counter=:gtdb_family_counter=:gtdb_genus_counter=:gtdb_order_counter=:gtdb_phylum_counter=:gtdb_species_counter=:heptad_counter=MCP-36H--2:lbd_counter=:length_avg=117.0:length_max=117.0:length_min=117.0:length_std=0:length_sum=117.0:mismatch_avg=9.0:mismatch_max=9.0:mismatch_min=9.0:mismatch_std=0:mismatch_sum=9.0:name=N663874:qcovhsp_avg=100.0:qcovhsp_max=100.0:qcovhsp_min=100.0:qcovhsp_std=0:qcovhsp_sum=100.0:qend_avg=117.0:qend_max=117.0:qend_min=117.0:qend_std=0:qend_sum=117.0:qstart_avg=1.0:qstart_max=1.0:qstart_min=1.0:qstart_std=0:qstart_sum=1.0:ref_name_counter=RS_GCF_001425445.1_protein.faa_NZ_LMQU01000012.1_293@PF00015_full_PFAM.554.738--1:scovhsp_avg=63.6:scovhsp_max=63.6:scovhsp_min=63.6:scovhsp_std=0:scovhsp_sum=63.6:send_avg=125.0:send_max=125.0:send_min=125.0:send_std=0:send_sum=125.0:sstart_avg=9.0:sstart_max=9.0:sstart_min=9.0:sstart_std=0:sstart_sum=9.0])0:1.8e-08[&&NHX:Sample_counter=rhizpot3--2||rhiztom1--1||rhiztom2--1:Type_counter=capture--4:besthit_avg=92.3:besthit_max=92.3:besthit_min=92.3:besthit_std=0:besthit_sum=92.3:bitscore_avg=181.0:bitscore_max=181.0:bitscore_min=181.0:bitscore_std=0:bitscore_sum=181.0:capture_class_counter=c__Alphaproteobacteria--4:capture_domain_counter=d__Bacteria--4:capture_family_counter=f__Azospirillaceae--2||f__Devosiaceae--1||f__Dongiaceae--1:capture_genus_counter=g__Azospirillum--2||g__Devosia--1||g__Dongia--1:capture_order_counter=o__Azospirillales--2||o__Dongiales--1||o__Rhizobiales--1:capture_phylum_counter=p__Proteobacteria--4:capture_species_counter=s__Azospirillum halopraeferens--2||s__Devosia ginsengisoli--1||s__Dongia sp016794165--1:evalue_avg=4.55e-59:evalue_max=4.55e-59:evalue_min=4.55e-59:evalue_std=0:evalue_sum=4.55e-59:gapopen_avg=0.0:gapopen_max=0.0:gapopen_min=0.0:gapopen_std=0:gapopen_sum=0.0:gtdb_class_counter=:gtdb_domain_counter=:gtdb_family_counter=:gtdb_genus_counter=:gtdb_order_counter=:gtdb_phylum_counter=:gtdb_species_counter=:heptad_counter=MCP-36H--4:lbd_counter=:length_avg=117.0:length_max=117.0:length_min=117.0:length_std=0:length_sum=117.0:mismatch_avg=9.0:mismatch_max=9.0:mismatch_min=9.0:mismatch_std=0:mismatch_sum=9.0:name=N663875:qcovhsp_avg=100.0:qcovhsp_max=100.0:qcovhsp_min=100.0:qcovhsp_std=0:qcovhsp_sum=100.0:qend_avg=117.0:qend_max=117.0:qend_min=117.0:qend_std=0:qend_sum=117.0:qstart_avg=1.0:qstart_max=1.0:qstart_min=1.0:qstart_std=0:qstart_sum=1.0:ref_name_counter=RS_GCF_001425445.1_protein.faa_NZ_LMQU01000012.1_293@PF00015_full_PFAM.554.738--1:scovhsp_avg=63.6:scovhsp_max=63.6:scovhsp_min=63.6:scovhsp_std=0:scovhsp_sum=63.6:send_avg=125.0:send_max=125.0:send_min=125.0:send_std=0:send_sum=125.0:sstart_avg=9.0:sstart_max=9.0:sstart_min=9.0:sstart_std=0:sstart_sum=9.0],7ae6d6e2-5093-5528-9c16-11f81d6cd1e4_3@MCPsignal.142.197:5e-09[&&NHX:Sample=rhiztom1:Type=capture:capture_class=c__Gammaproteobacteria:capture_domain=d__Bacteria:capture_family=f__Pseudomonadaceae:capture_genus=g__Pseudomonas_E:capture_order=o__Pseudomonadales:capture_phylum=p__Proteobacteria:capture_species=s__Pseudomonas_E sihuiensis:heptad=MCP-36H])0.407:1.8e-08[&&NHX:Sample_counter=rhizpot3--2||rhiztom1--2||rhiztom2--1:Type_counter=capture--5:besthit_avg=92.3:besthit_max=92.3:besthit_min=92.3:besthit_std=0:besthit_sum=92.3:bitscore_avg=181.0:bitscore_max=181.0:bitscore_min=181.0:bitscore_std=0:bitscore_sum=181.0:capture_class_counter=c__Alphaproteobacteria--4||c__Gammaproteobacteria--1:capture_domain_counter=d__Bacteria--5:capture_family_counter=f__Azospirillaceae--2||f__Devosiaceae--1||f__Dongiaceae--1||f__Pseudomonadaceae--1:capture_genus_counter=g__Azospirillum--2||g__Devosia--1||g__Dongia--1||g__Pseudomonas_E--1:capture_order_counter=o__Azospirillales--2||o__Dongiales--1||o__Pseudomonadales--1||o__Rhizobiales--1:capture_phylum_counter=p__Proteobacteria--5:capture_species_counter=s__Azospirillum halopraeferens--2||s__Devosia ginsengisoli--1||s__Dongia sp016794165--1||s__Pseudomonas_E sihuiensis--1:evalue_avg=4.55e-59:evalue_max=4.55e-59:evalue_min=4.55e-59:evalue_std=0:evalue_sum=4.55e-59:gapopen_avg=0.0:gapopen_max=0.0:gapopen_min=0.0:gapopen_std=0:gapopen_sum=0.0:gtdb_class_counter=:gtdb_domain_counter=:gtdb_family_counter=:gtdb_genus_counter=:gtdb_order_counter=:gtdb_phylum_counter=:gtdb_species_counter=:heptad_counter=MCP-36H--5:lbd_counter=:length_avg=117.0:length_max=117.0:length_min=117.0:length_std=0:length_sum=117.0:mismatch_avg=9.0:mismatch_max=9.0:mismatch_min=9.0:mismatch_std=0:mismatch_sum=9.0:name=N663877:qcovhsp_avg=100.0:qcovhsp_max=100.0:qcovhsp_min=100.0:qcovhsp_std=0:qcovhsp_sum=100.0:qend_avg=117.0:qend_max=117.0:qend_min=117.0:qend_std=0:qend_sum=117.0:qstart_avg=1.0:qstart_max=1.0:qstart_min=1.0:qstart_std=0:qstart_sum=1.0:ref_name_counter=RS_GCF_001425445.1_protein.faa_NZ_LMQU01000012.1_293@PF00015_full_PFAM.554.738--1:scovhsp_avg=63.6:scovhsp_max=63.6:scovhsp_min=63.6:scovhsp_std=0:scovhsp_sum=63.6:send_avg=125.0:send_max=125.0:send_min=125.0:send_std=0:send_sum=125.0:sstart_avg=9.0:sstart_max=9.0:sstart_min=9.0:sstart_std=0:sstart_sum=9.0])0.405:1.8e-08[&&NHX:Sample_counter=rhizpot1--1||rhizpot3--2||rhiztom1--3||rhiztom2--1:Type_counter=capture--7:besthit_avg=93.05:besthit_max=93.8:besthit_min=92.3:besthit_std=1.0606601717798212:besthit_sum=186.1:bitscore_avg=166.5:bitscore_max=181.0:bitscore_min=152.0:bitscore_std=20.506096654409877:bitscore_sum=333.0:capture_class_counter=c__Alphaproteobacteria--5||c__Gammaproteobacteria--2:capture_domain_counter=d__Bacteria--7:capture_family_counter=f__Azospirillaceae--3||f__Devosiaceae--1||f__Dongiaceae--1||f__Pseudomonadaceae--2:capture_genus_counter=g__Azospirillum--3||g__Devosia--1||g__Dongia--1||g__Pseudomonas_E--2:capture_order_counter=o__Azospirillales--3||o__Dongiales--1||o__Pseudomonadales--2||o__Rhizobiales--1:capture_phylum_counter=p__Proteobacteria--7:capture_species_counter=s__Azospirillum halopraeferens--3||s__Devosia ginsengisoli--1||s__Dongia sp016794165--1||s__Pseudomonas_E graminis_C--1||s__Pseudomonas_E sihuiensis--1:evalue_avg=2.5150000000227497e-48:evalue_max=5.03e-48:evalue_min=4.55e-59:evalue_std=3.5567471093361605e-48:evalue_sum=5.0300000000454995e-48:gapopen_avg=0.0:gapopen_max=0.0:gapopen_min=0.0:gapopen_std=0.0:gapopen_sum=0.0:gtdb_class_counter=:gtdb_domain_counter=:gtdb_family_counter=:gtdb_genus_counter=:gtdb_order_counter=:gtdb_phylum_counter=:gtdb_species_counter=:heptad_counter=MCP-36H--7:lbd_counter=:length_avg=106.5:length_max=117.0:length_min=96.0:length_std=14.849242404917497:length_sum=213.0:mismatch_avg=7.5:mismatch_max=9.0:mismatch_min=6.0:mismatch_std=2.1213203435596424:mismatch_sum=15.0:name=N663878:qcovhsp_avg=99.5:qcovhsp_max=100.0:qcovhsp_min=99.0:qcovhsp_std=0.7071067811865476:qcovhsp_sum=199.0:qend_avg=106.5:qend_max=117.0:qend_min=96.0:qend_std=14.849242404917497:qend_sum=213.0:qstart_avg=1.0:qstart_max=1.0:qstart_min=1.0:qstart_std=0.0:qstart_sum=2.0:ref_name_counter=RS_GCF_001425445.1_protein.faa_NZ_LMQU01000012.1_293@PF00015_full_PFAM.554.738--2:scovhsp_avg=57.900000000000006:scovhsp_max=63.6:scovhsp_min=52.2:scovhsp_std=8.061017305526642:scovhsp_sum=115.80000000000001:send_avg=114.5:send_max=125.0:send_min=104.0:send_std=14.849242404917497:send_sum=229.0:sstart_avg=9.0:sstart_max=9.0:sstart_min=9.0:sstart_std=0.0:sstart_sum=18.0])0.619:0.00969557[&&NHX:Sample_counter=rhizpot1--3||rhizpot3--4||rhiztom1--4||rhiztom2--2||rhiztom3--5:Type_counter=capture--18:besthit_avg=92.5:besthit_max=93.8:besthit_min=91.5:besthit_std=0.8860022573334673:besthit_sum=462.5:bitscore_avg=155.8:bitscore_max=181.0:bitscore_min=142.0:bitscore_std=14.889593681494468:bitscore_sum=779.0:capture_class_counter=c__Alphaproteobacteria--12||c__Gammaproteobacteria--4||c__Gemmatimonadetes--1||c__Syntrophomonadia--1:capture_domain_counter=d__Bacteria--18:capture_family_counter=f__Azospirillaceae--5||f__Caulobacteraceae--1||f__Devosiaceae--3||f__Dongiaceae--2||f__Gemmatimonadaceae--1||f__Methylomonadaceae--1||f__Pseudomonadaceae--2||f__Rhizobiaceae--1||f__Syntrophomonadaceae--1||f__Xanthomonadaceae--1:capture_genus_counter=g__Azospirillum--5||g__Cucumibacter--1||g__Devosia--2||g__Dongia--2||g__Methylobacter_A--1||g__Neorhizobium--1||g__Palsa-881--1||g__Pseudomonas_E--2||g__SCN-70-22--1||g__Stenotrophomonas--1||g__UBA4851--1:capture_order_counter=o__Azospirillales--5||o__Caulobacterales--1||o__Dongiales--2||o__Gemmatimonadales--1||o__Methylococcales--1||o__Pseudomonadales--2||o__Rhizobiales--4||o__Syntrophomonadales--1||o__Xanthomonadales--1:capture_phylum_counter=p__Firmicutes_B--1||p__Gemmatimonadota--1||p__Proteobacteria--16:capture_species_counter=s__Azospirillum halopraeferens--5||s__Cucumibacter marinus--1||s__Devosia ginsengisoli--1||s__Devosia sp014926585--1||s__Dongia sp016794165--2||s__Methylobacter_A tundripaludum_A--1||s__Neorhizobium sp900111905--1||s__Palsa-881 sp018241335--1||s__Pseudomonas_E graminis_C--1||s__Pseudomonas_E sihuiensis--1||s__SCN-70-22 sp016794835--1||s__Stenotrophomonas sp003504055--1||s__UBA4851 sp002408445--1:evalue_avg=5.339752800000009e-45:evalue_max=2.66e-44:evalue_min=4.55e-59:evalue_std=1.188490546870816e-44:evalue_sum=2.6698764000000045e-44:gapopen_avg=0.4:gapopen_max=1.0:gapopen_min=0.0:gapopen_std=0.5477225575051662:gapopen_sum=2.0:gtdb_class_counter=:gtdb_domain_counter=:gtdb_family_counter=:gtdb_genus_counter=:gtdb_order_counter=:gtdb_phylum_counter=:gtdb_species_counter=:heptad_counter=MCP-36H--18:lbd_counter=:length_avg=101.2:length_max=117.0:length_min=94.0:length_std=9.148770409186143:length_sum=506.0:mismatch_avg=7.2:mismatch_max=9.0:mismatch_min=6.0:mismatch_std=1.0954451150103321:mismatch_sum=36.0:name=N663879:qcovhsp_avg=99.02000000000001:qcovhsp_max=100.0:qcovhsp_min=97.1:qcovhsp_std=1.1840608092492573:qcovhsp_sum=495.1:qend_avg=100.8:qend_max=117.0:qend_min=93.0:qend_std=9.391485505499118:qend_sum=504.0:qstart_avg=1.0:qstart_max=1.0:qstart_min=1.0:qstart_std=0.0:qstart_sum=5.0:ref_name_counter=RS_GCF_001425445.1_protein.faa_NZ_LMQU01000012.1_293@PF00015_full_PFAM.554.738--5:scovhsp_avg=55.0:scovhsp_max=63.6:scovhsp_min=51.1:scovhsp_std=4.973429400323282:scovhsp_sum=275.0:send_avg=109.2:send_max=125.0:send_min=102.0:send_std=9.148770409186143:send_sum=546.0:sstart_avg=9.0:sstart_max=9.0:sstart_min=9.0:sstart_std=0.0:sstart_sum=45.0])0.988:0.307985[&&NHX:Sample_counter=rhizpot1--3||rhizpot3--4||rhiztom1--4||rhiztom2--2||rhiztom3--6:Type_counter=capture--19:besthit_avg=92.5:besthit_max=93.8:besthit_min=91.5:besthit_std=0.8860022573334673:besthit_sum=462.5:bitscore_avg=155.8:bitscore_max=181.0:bitscore_min=142.0:bitscore_std=14.889593681494468:bitscore_sum=779.0:capture_class_counter=c__Alphaproteobacteria--12||c__Gammaproteobacteria--5||c__Gemmatimonadetes--1||c__Syntrophomonadia--1:capture_domain_counter=d__Bacteria--19:capture_family_counter=f__Azospirillaceae--5||f__Caulobacteraceae--1||f__Devosiaceae--3||f__Dongiaceae--2||f__Gemmatimonadaceae--1||f__Methylomonadaceae--1||f__Pseudomonadaceae--2||f__Rhizobiaceae--1||f__Syntrophomonadaceae--1||f__Xanthomonadaceae--2:capture_genus_counter=g__Azospirillum--5||g__Cucumibacter--1||g__Devosia--2||g__Dongia--2||g__Methylobacter_A--1||g__Neorhizobium--1||g__Palsa-881--1||g__Pseudomonas_E--2||g__SCN-70-22--1||g__Stenotrophomonas--2||g__UBA4851--1:capture_order_counter=o__Azospirillales--5||o__Caulobacterales--1||o__Dongiales--2||o__Gemmatimonadales--1||o__Methylococcales--1||o__Pseudomonadales--2||o__Rhizobiales--4||o__Syntrophomonadales--1||o__Xanthomonadales--2:capture_phylum_counter=p__Firmicutes_B--1||p__Gemmatimonadota--1||p__Proteobacteria--17:capture_species_counter=s__Azospirillum halopraeferens--5||s__Cucumibacter marinus--1||s__Devosia ginsengisoli--1||s__Devosia sp014926585--1||s__Dongia sp016794165--2||s__Methylobacter_A tundripaludum_A--1||s__Neorhizobium sp900111905--1||s__Palsa-881 sp018241335--1||s__Pseudomonas_E graminis_C--1||s__Pseudomonas_E sihuiensis--1||s__SCN-70-22 sp016794835--1||s__Stenotrophomonas sp003504055--2||s__UBA4851 sp002408445--1:evalue_avg=5.339752800000009e-45:evalue_max=2.66e-44:evalue_min=4.55e-59:evalue_std=1.188490546870816e-44:evalue_sum=2.6698764000000045e-44:gapopen_avg=0.4:gapopen_max=1.0:gapopen_min=0.0:gapopen_std=0.5477225575051662:gapopen_sum=2.0:gtdb_class_counter=:gtdb_domain_counter=:gtdb_family_counter=:gtdb_genus_counter=:gtdb_order_counter=:gtdb_phylum_counter=:gtdb_species_counter=:heptad_counter=MCP-36H--19:lbd_counter=:length_avg=101.2:length_max=117.0:length_min=94.0:length_std=9.148770409186143:length_sum=506.0:mismatch_avg=7.2:mismatch_max=9.0:mismatch_min=6.0:mismatch_std=1.0954451150103321:mismatch_sum=36.0:name=N663880:qcovhsp_avg=99.02000000000001:qcovhsp_max=100.0:qcovhsp_min=97.1:qcovhsp_std=1.1840608092492573:qcovhsp_sum=495.1:qend_avg=100.8:qend_max=117.0:qend_min=93.0:qend_std=9.391485505499118:qend_sum=504.0:qstart_avg=1.0:qstart_max=1.0:qstart_min=1.0:qstart_std=0.0:qstart_sum=5.0:ref_name_counter=RS_GCF_001425445.1_protein.faa_NZ_LMQU01000012.1_293@PF00015_full_PFAM.554.738--5:scovhsp_avg=55.0:scovhsp_max=63.6:scovhsp_min=51.1:scovhsp_std=4.973429400323282:scovhsp_sum=275.0:send_avg=109.2:send_max=125.0:send_min=102.0:send_std=9.148770409186143:send_sum=546.0:sstart_avg=9.0:sstart_max=9.0:sstart_min=9.0:sstart_std=0.0:sstart_sum=45.0],((((9e57d775-07f1-4748-b7b7-bd0fd1874508_2@MCPsignal.149.233:5e-09[&&NHX:Sample=rhizpot1:Type=capture:capture_class=c__Alphaproteobacteria:capture_domain=d__Bacteria:capture_family=f__Rhodovibrionaceae:capture_genus=g__Rhodovibrio:capture_order=o__Kiloniellales:capture_phylum=p__Proteobacteria:capture_species=s__Rhodovibrio sodomensis:heptad=MCP-36H],((b64b6c3c-1c65-4478-96ef-009c57a29b40_1@MCPsignal.257.317:5e-09[&&NHX:Sample=rhiztom3:Type=capture:capture_class=c__Gammaproteobacteria:capture_domain=d__Bacteria:capture_family=f__Halomonadaceae:capture_genus=g__Halomonas:capture_order=o__Pseudomonadales:capture_phylum=p__Proteobacteria:capture_species=s__Halomonas sp003990195:heptad=MCP-36H],(df1742f4-588e-46ca-994d-18369bd2defc_6@MCPsignal.55.163:0.904106[&&NHX:Sample=rhiztom2:Type=capture:besthit=58.3:bitscore=92.4:capture_class=c__Negativicutes:capture_domain=d__Bacteria:capture_family=f__Selenomonadaceae:capture_genus=g__Selenomonas_C:capture_order=o__Selenomonadales:capture_phylum=p__Firmicutes_C:capture_species=s__Selenomonas_C sp900318215:evalue=2.74e-24:gapopen=0.0:heptad=MCP-36H:length=108.0:mismatch=45.0:qcovhsp=100.0:qend=108.0:qstart=1.0:ref_name=RS_GCF_900184815.1_protein.faa_NZ_FXXQ01000006.1_37@PF00015_full_PFAM.607.788:scovhsp=59.7:send=171.0:sstart=64.0],((a8de81c9-db71-4a13-8fd7-12c51f620875_3@MCPsignal.478.560:0.189641[&&NHX:Sample=rhiztom3:Type=capture:capture_class=c__Alphaproteobacteria:capture_domain=d__Bacteria:capture_family=f__Caulobacteraceae:capture_genus=g__Palsa-881:capture_order=o__Caulobacterales:capture_phylum=p__Proteobacteria:capture_species=s__Palsa-881 sp018241335:heptad=MCP-36H],ae4aeec8-113e-466f-88d2-9339cc144807_1@MCPsignal.85.203:0.174397[&&NHX:Sample=rhiztom1:Type=capture:besthit=73.7:bitscore=142.0:capture_class=c__Alphaproteobacteria:capture_domain=d__Bacteria:capture_family=f__Devosiaceae:capture_genus=g__Cucumibacter:capture_order=o__Rhizobiales:capture_phylum=p__Proteobacteria:capture_species=s__Cucumibacter marinus:evalue=1.54e-43:gapopen=0.0:heptad=MCP-36H:length=118.0:mismatch=31.0:qcovhsp=100.0:qend=118.0:qstart=1.0:ref_name=RS_GCF_014873135.1_protein.faa_NZ_JADBCR010000001.1_1327@PF00015_full_PFAM.555.741:scovhsp=63.4:send=156.0:sstart=39.0])0.524:0.0422353[&&NHX:Sample_counter=rhiztom1--1||rhiztom3--1:Type_counter=capture--2:besthit_avg=73.7:besthit_max=73.7:besthit_min=73.7:besthit_std=0:besthit_sum=73.7:bitscore_avg=142.0:bitscore_max=142.0:bitscore_min=142.0:bitscore_std=0:bitscore_sum=142.0:capture_class_counter=c__Alphaproteobacteria--2:capture_domain_counter=d__Bacteria--2:capture_family_counter=f__Caulobacteraceae--1||f__Devosiaceae--1:capture_genus_counter=g__Cucumibacter--1||g__Palsa-881--1:capture_order_counter=o__Caulobacterales--1||o__Rhizobiales--1:capture_phylum_counter=p__Proteobacteria--2:capture_species_counter=s__Cucumibacter marinus--1||s__Palsa-881 sp018241335--1:evalue_avg=1.54e-43:evalue_max=1.54e-43:evalue_min=1.54e-43:evalue_std=0:evalue_sum=1.54e-43:gapopen_avg=0.0:gapopen_max=0.0:gapopen_min=0.0:gapopen_std=0:gapopen_sum=0.0:gtdb_class_counter=:gtdb_domain_counter=:gtdb_family_counter=:gtdb_genus_counter=:gtdb_order_counter=:gtdb_phylum_counter=:gtdb_species_counter=:heptad_counter=MCP-36H--2:lbd_counter=:length_avg=118.0:length_max=118.0:length_min=118.0:length_std=0:length_sum=118.0:mismatch_avg=31.0:mismatch_max=31.0:mismatch_min=31.0:mismatch_std=0:mismatch_sum=31.0:name=N663886:qcovhsp_avg=100.0:qcovhsp_max=100.0:qcovhsp_min=100.0:qcovhsp_std=0:qcovhsp_sum=100.0:qend_avg=118.0:qend_max=118.0:qend_min=118.0:qend_std=0:qend_sum=118.0:qstart_avg=1.0:qstart_max=1.0:qstart_min=1.0:qstart_std=0:qstart_sum=1.0:ref_name_counter=RS_GCF_014873135.1_protein.faa_NZ_JADBCR010000001.1_1327@PF00015_full_PFAM.555.741--1:scovhsp_avg=63.4:scovhsp_max=63.4:scovhsp_min=63.4:scovhsp_std=0:scovhsp_sum=63.4:send_avg=156.0:send_max=156.0:send_min=156.0:send_std=0:send_sum=156.0:sstart_avg=39.0:sstart_max=39.0:sstart_min=39.0:sstart_std=0:sstart_sum=39.0],79b8f657-11d3-4a9a-bc94-d2200cfc49f4_1@MCPsignal.55.119:5e-09[&&NHX:Sample=rhiztom3:Type=capture:capture_class=c__Alphaproteobacteria:capture_domain=d__Bacteria:capture_family=f__Dongiaceae:capture_genus=g__Dongia:capture_order=o__Dongiales:capture_phylum=p__Proteobacteria:capture_species=s__Dongia sp016794165:heptad=MCP-36H])0.59:0.0382529[&&NHX:Sample_counter=rhiztom1--1||rhiztom3--2:Type_counter=capture--3:besthit_avg=73.7:besthit_max=73.7:besthit_min=73.7:besthit_std=0:besthit_sum=73.7:bitscore_avg=142.0:bitscore_max=142.0:bitscore_min=142.0:bitscore_std=0:bitscore_sum=142.0:capture_class_counter=c__Alphaproteobacteria--3:capture_domain_counter=d__Bacteria--3:capture_family_counter=f__Caulobacteraceae--1||f__Devosiaceae--1||f__Dongiaceae--1:capture_genus_counter=g__Cucumibacter--1||g__Dongia--1||g__Palsa-881--1:capture_order_counter=o__Caulobacterales--1||o__Dongiales--1||o__Rhizobiales--1:capture_phylum_counter=p__Proteobacteria--3:capture_species_counter=s__Cucumibacter marinus--1||s__Dongia sp016794165--1||s__Palsa-881 sp018241335--1:evalue_avg=1.54e-43:evalue_max=1.54e-43:evalue_min=1.54e-43:evalue_std=0:evalue_sum=1.54e-43:gapopen_avg=0.0:gapopen_max=0.0:gapopen_min=0.0:gapopen_std=0:gapopen_sum=0.0:gtdb_class_counter=:gtdb_domain_counter=:gtdb_family_counter=:gtdb_genus_counter=:gtdb_order_counter=:gtdb_phylum_counter=:gtdb_species_counter=:heptad_counter=MCP-36H--3:lbd_counter=:length_avg=118.0:length_max=118.0:length_min=118.0:length_std=0:length_sum=118.0:mismatch_avg=31.0:mismatch_max=31.0:mismatch_min=31.0:mismatch_std=0:mismatch_sum=31.0:name=N663888:qcovhsp_avg=100.0:qcovhsp_max=100.0:qcovhsp_min=100.0:qcovhsp_std=0:qcovhsp_sum=100.0:qend_avg=118.0:qend_max=118.0:qend_min=118.0:qend_std=0:qend_sum=118.0:qstart_avg=1.0:qstart_max=1.0:qstart_min=1.0:qstart_std=0:qstart_sum=1.0:ref_name_counter=RS_GCF_014873135.1_protein.faa_NZ_JADBCR010000001.1_1327@PF00015_full_PFAM.555.741--1:scovhsp_avg=63.4:scovhsp_max=63.4:scovhsp_min=63.4:scovhsp_std=0:scovhsp_sum=63.4:send_avg=156.0:send_max=156.0:send_min=156.0:send_std=0:send_sum=156.0:sstart_avg=39.0:sstart_max=39.0:sstart_min=39.0:sstart_std=0:sstart_sum=39.0])0.189:0.0176702[&&NHX:Sample_counter=rhiztom1--1||rhiztom2--1||rhiztom3--2:Type_counter=capture--4:besthit_avg=66.0:besthit_max=73.7:besthit_min=58.3:besthit_std=10.889444430272835:besthit_sum=132.0:bitscore_avg=117.2:bitscore_max=142.0:bitscore_min=92.4:bitscore_std=35.07249634685275:bitscore_sum=234.4:capture_class_counter=c__Alphaproteobacteria--3||c__Negativicutes--1:capture_domain_counter=d__Bacteria--4:capture_family_counter=f__Caulobacteraceae--1||f__Devosiaceae--1||f__Dongiaceae--1||f__Selenomonadaceae--1:capture_genus_counter=g__Cucumibacter--1||g__Dongia--1||g__Palsa-881--1||g__Selenomonas_C--1:capture_order_counter=o__Caulobacterales--1||o__Dongiales--1||o__Rhizobiales--1||o__Selenomonadales--1:capture_phylum_counter=p__Firmicutes_C--1||p__Proteobacteria--3:capture_species_counter=s__Cucumibacter marinus--1||s__Dongia sp016794165--1||s__Palsa-881 sp018241335--1||s__Selenomonas_C sp900318215--1:evalue_avg=1.37e-24:evalue_max=2.74e-24:evalue_min=1.54e-43:evalue_std=1.9374725804511403e-24:evalue_sum=2.74e-24:gapopen_avg=0.0:gapopen_max=0.0:gapopen_min=0.0:gapopen_std=0.0:gapopen_sum=0.0:gtdb_class_counter=:gtdb_domain_counter=:gtdb_family_counter=:gtdb_genus_counter=:gtdb_order_counter=:gtdb_phylum_counter=:gtdb_species_counter=:heptad_counter=MCP-36H--4:lbd_counter=:length_avg=113.0:length_max=118.0:length_min=108.0:length_std=7.0710678118654755:length_sum=226.0:mismatch_avg=38.0:mismatch_max=45.0:mismatch_min=31.0:mismatch_std=9.899494936611665:mismatch_sum=76.0:name=N663889:qcovhsp_avg=100.0:qcovhsp_max=100.0:qcovhsp_min=100.0:qcovhsp_std=0.0:qcovhsp_sum=200.0:qend_avg=113.0:qend_max=118.0:qend_min=108.0:qend_std=7.0710678118654755:qend_sum=226.0:qstart_avg=1.0:qstart_max=1.0:qstart_min=1.0:qstart_std=0.0:qstart_sum=2.0:ref_name_counter=RS_GCF_014873135.1_protein.faa_NZ_JADBCR010000001.1_1327@PF00015_full_PFAM.555.741--1||RS_GCF_900184815.1_protein.faa_NZ_FXXQ01000006.1_37@PF00015_full_PFAM.607.788--1:scovhsp_avg=61.55:scovhsp_max=63.4:scovhsp_min=59.7:scovhsp_std=2.616295090390223:scovhsp_sum=123.1:send_avg=163.5:send_max=171.0:send_min=156.0:send_std=10.606601717798213:send_sum=327.0:sstart_avg=51.5:sstart_max=64.0:sstart_min=39.0:sstart_std=17.67766952966369:sstart_sum=103.0])0.936:0.0258348[&&NHX:Sample_counter=rhiztom1--1||rhiztom2--1||rhiztom3--3:Type_counter=capture--5:besthit_avg=66.0:besthit_max=73.7:besthit_min=58.3:besthit_std=10.889444430272835:besthit_sum=132.0:bitscore_avg=117.2:bitscore_max=142.0:bitscore_min=92.4:bitscore_std=35.07249634685275:bitscore_sum=234.4:capture_class_counter=c__Alphaproteobacteria--3||c__Gammaproteobacteria--1||c__Negativicutes--1:capture_domain_counter=d__Bacteria--5:capture_family_counter=f__Caulobacteraceae--1||f__Devosiaceae--1||f__Dongiaceae--1||f__Halomonadaceae--1||f__Selenomonadaceae--1:capture_genus_counter=g__Cucumibacter--1||g__Dongia--1||g__Halomonas--1||g__Palsa-881--1||g__Selenomonas_C--1:capture_order_counter=o__Caulobacterales--1||o__Dongiales--1||o__Pseudomonadales--1||o__Rhizobiales--1||o__Selenomonadales--1:capture_phylum_counter=p__Firmicutes_C--1||p__Proteobacteria--4:capture_species_counter=s__Cucumibacter marinus--1||s__Dongia sp016794165--1||s__Halomonas sp003990195--1||s__Palsa-881 sp018241335--1||s__Selenomonas_C sp900318215--1:evalue_avg=1.37e-24:evalue_max=2.74e-24:evalue_min=1.54e-43:evalue_std=1.9374725804511403e-24:evalue_sum=2.74e-24:gapopen_avg=0.0:gapopen_max=0.0:gapopen_min=0.0:gapopen_std=0.0:gapopen_sum=0.0:gtdb_class_counter=:gtdb_domain_counter=:gtdb_family_counter=:gtdb_genus_counter=:gtdb_order_counter=:gtdb_phylum_counter=:gtdb_species_counter=:heptad_counter=MCP-36H--5:lbd_counter=:length_avg=113.0:length_max=118.0:length_min=108.0:length_std=7.0710678118654755:length_sum=226.0:mismatch_avg=38.0:mismatch_max=45.0:mismatch_min=31.0:mismatch_std=9.899494936611665:mismatch_sum=76.0:name=N663890:qcovhsp_avg=100.0:qcovhsp_max=100.0:qcovhsp_min=100.0:qcovhsp_std=0.0:qcovhsp_sum=200.0:qend_avg=113.0:qend_max=118.0:qend_min=108.0:qend_std=7.0710678118654755:qend_sum=226.0:qstart_avg=1.0:qstart_max=1.0:qstart_min=1.0:qstart_std=0.0:qstart_sum=2.0:ref_name_counter=RS_GCF_014873135.1_protein.faa_NZ_JADBCR010000001.1_1327@PF00015_full_PFAM.555.741--1||RS_GCF_900184815.1_protein.faa_NZ_FXXQ01000006.1_37@PF00015_full_PFAM.607.788--1:scovhsp_avg=61.55:scovhsp_max=63.4:scovhsp_min=59.7:scovhsp_std=2.616295090390223:scovhsp_sum=123.1:send_avg=163.5:send_max=171.0:send_min=156.0:send_std=10.606601717798213:send_sum=327.0:sstart_avg=51.5:sstart_max=64.0:sstart_min=39.0:sstart_std=17.67766952966369:sstart_sum=103.0],7dc013cc-e77e-46d6-bcf8-c91866087ac1_1@MCPsignal.214.273:0.0257388[&&NHX:Sample=rhiztom3:Type=capture:capture_class=c__Alphaproteobacteria:capture_domain=d__Bacteria:capture_family=f__Magnetospirillaceae:capture_genus=g__Magnetospirillum:capture_order=o__Rhodospirillales:capture_phylum=p__Proteobacteria:capture_species=s__Magnetospirillum sp002435715:heptad=MCP-36H])0.812:0.0305251[&&NHX:Sample_counter=rhiztom1--1||rhiztom2--1||rhiztom3--4:Type_counter=capture--6:besthit_avg=66.0:besthit_max=73.7:besthit_min=58.3:besthit_std=10.889444430272835:besthit_sum=132.0:bitscore_avg=117.2:bitscore_max=142.0:bitscore_min=92.4:bitscore_std=35.07249634685275:bitscore_sum=234.4:capture_class_counter=c__Alphaproteobacteria--4||c__Gammaproteobacteria--1||c__Negativicutes--1:capture_domain_counter=d__Bacteria--6:capture_family_counter=f__Caulobacteraceae--1||f__Devosiaceae--1||f__Dongiaceae--1||f__Halomonadaceae--1||f__Magnetospirillaceae--1||f__Selenomonadaceae--1:capture_genus_counter=g__Cucumibacter--1||g__Dongia--1||g__Halomonas--1||g__Magnetospirillum--1||g__Palsa-881--1||g__Selenomonas_C--1:capture_order_counter=o__Caulobacterales--1||o__Dongiales--1||o__Pseudomonadales--1||o__Rhizobiales--1||o__Rhodospirillales--1||o__Selenomonadales--1:capture_phylum_counter=p__Firmicutes_C--1||p__Proteobacteria--5:capture_species_counter=s__Cucumibacter marinus--1||s__Dongia sp016794165--1||s__Halomonas sp003990195--1||s__Magnetospirillum sp002435715--1||s__Palsa-881 sp018241335--1||s__Selenomonas_C sp900318215--1:evalue_avg=1.37e-24:evalue_max=2.74e-24:evalue_min=1.54e-43:evalue_std=1.9374725804511403e-24:evalue_sum=2.74e-24:gapopen_avg=0.0:gapopen_max=0.0:gapopen_min=0.0:gapopen_std=0.0:gapopen_sum=0.0:gtdb_class_counter=:gtdb_domain_counter=:gtdb_family_counter=:gtdb_genus_counter=:gtdb_order_counter=:gtdb_phylum_counter=:gtdb_species_counter=:heptad_counter=MCP-36H--6:lbd_counter=:length_avg=113.0:length_max=118.0:length_min=108.0:length_std=7.0710678118654755:length_sum=226.0:mismatch_avg=38.0:mismatch_max=45.0:mismatch_min=31.0:mismatch_std=9.899494936611665:mismatch_sum=76.0:name=N663892:qcovhsp_avg=100.0:qcovhsp_max=100.0:qcovhsp_min=100.0:qcovhsp_std=0.0:qcovhsp_sum=200.0:qend_avg=113.0:qend_max=118.0:qend_min=108.0:qend_std=7.0710678118654755:qend_sum=226.0:qstart_avg=1.0:qstart_max=1.0:qstart_min=1.0:qstart_std=0.0:qstart_sum=2.0:ref_name_counter=RS_GCF_014873135.1_protein.faa_NZ_JADBCR010000001.1_1327@PF00015_full_PFAM.555.741--1||RS_GCF_900184815.1_protein.faa_NZ_FXXQ01000006.1_37@PF00015_full_PFAM.607.788--1:scovhsp_avg=61.55:scovhsp_max=63.4:scovhsp_min=59.7:scovhsp_std=2.616295090390223:scovhsp_sum=123.1:send_avg=163.5:send_max=171.0:send_min=156.0:send_std=10.606601717798213:send_sum=327.0:sstart_avg=51.5:sstart_max=64.0:sstart_min=39.0:sstart_std=17.67766952966369:sstart_sum=103.0])0:5e-09[&&NHX:Sample_counter=rhizpot1--1||rhiztom1--1||rhiztom2--1||rhiztom3--4:Type_counter=capture--7:besthit_avg=66.0:besthit_max=73.7:besthit_min=58.3:besthit_std=10.889444430272835:besthit_sum=132.0:bitscore_avg=117.2:bitscore_max=142.0:bitscore_min=92.4:bitscore_std=35.07249634685275:bitscore_sum=234.4:capture_class_counter=c__Alphaproteobacteria--5||c__Gammaproteobacteria--1||c__Negativicutes--1:capture_domain_counter=d__Bacteria--7:capture_family_counter=f__Caulobacteraceae--1||f__Devosiaceae--1||f__Dongiaceae--1||f__Halomonadaceae--1||f__Magnetospirillaceae--1||f__Rhodovibrionaceae--1||f__Selenomonadaceae--1:capture_genus_counter=g__Cucumibacter--1||g__Dongia--1||g__Halomonas--1||g__Magnetospirillum--1||g__Palsa-881--1||g__Rhodovibrio--1||g__Selenomonas_C--1:capture_order_counter=o__Caulobacterales--1||o__Dongiales--1||o__Kiloniellales--1||o__Pseudomonadales--1||o__Rhizobiales--1||o__Rhodospirillales--1||o__Selenomonadales--1:capture_phylum_counter=p__Firmicutes_C--1||p__Proteobacteria--6:capture_species_counter=s__Cucumibacter marinus--1||s__Dongia sp016794165--1||s__Halomonas sp003990195--1||s__Magnetospirillum sp002435715--1||s__Palsa-881 sp018241335--1||s__Rhodovibrio sodomensis--1||s__Selenomonas_C sp900318215--1:evalue_avg=1.37e-24:evalue_max=2.74e-24:evalue_min=1.54e-43:evalue_std=1.9374725804511403e-24:evalue_sum=2.74e-24:gapopen_avg=0.0:gapopen_max=0.0:gapopen_min=0.0:gapopen_std=0.0:gapopen_sum=0.0:gtdb_class_counter=:gtdb_domain_counter=:gtdb_family_counter=:gtdb_genus_counter=:gtdb_order_counter=:gtdb_phylum_counter=:gtdb_species_counter=:heptad_counter=MCP-36H--7:lbd_counter=:length_avg=113.0:length_max=118.0:length_min=108.0:length_std=7.0710678118654755:length_sum=226.0:mismatch_avg=38.0:mismatch_max=45.0:mismatch_min=31.0:mismatch_std=9.899494936611665:mismatch_sum=76.0:name=N663893:qcovhsp_avg=100.0:qcovhsp_max=100.0:qcovhsp_min=100.0:qcovhsp_std=0.0:qcovhsp_sum=200.0:qend_avg=113.0:qend_max=118.0:qend_min=108.0:qend_std=7.0710678118654755:qend_sum=226.0:qstart_avg=1.0:qstart_max=1.0:qstart_min=1.0:qstart_std=0.0:qstart_sum=2.0:ref_name_counter=RS_GCF_014873135.1_protein.faa_NZ_JADBCR010000001.1_1327@PF00015_full_PFAM.555.741--1||RS_GCF_900184815.1_protein.faa_NZ_FXXQ01000006.1_37@PF00015_full_PFAM.607.788--1:scovhsp_avg=61.55:scovhsp_max=63.4:scovhsp_min=59.7:scovhsp_std=2.616295090390223:scovhsp_sum=123.1:send_avg=163.5:send_max=171.0:send_min=156.0:send_std=10.606601717798213:send_sum=327.0:sstart_avg=51.5:sstart_max=64.0:sstart_min=39.0:sstart_std=17.67766952966369:sstart_sum=103.0],(f2ba8342-bd2d-435c-9f3d-baf7365ce9ce_4@MCPsignal.155.211:0.016089[&&NHX:Sample=rhiztom2:Type=capture:capture_class=c__Alphaproteobacteria:capture_domain=d__Bacteria:capture_family=f__Beijerinckiaceae:capture_genus=g__Methylobacterium:capture_order=o__Rhizobiales:capture_phylum=p__Proteobacteria:capture_species=s__Methylobacterium phyllostachyos:heptad=MCP-36H],(1925df34-e79a-40e7-baa4-9b10664c6f82_4@MCPsignal.451.532:5e-09[&&NHX:Sample=rhizpot3:Type=capture:capture_class=c__Desulfotomaculia:capture_domain=d__Bacteria:capture_family=f__Ammonificaceae:capture_genus=g__Thermodesulfitimonas:capture_order=o__Ammonifexales:capture_phylum=p__Firmicutes_B:capture_species=s__Thermodesulfitimonas autotrophica:heptad=MCP-36H],(28ddbac4-167b-43f8-9023-7acb15477e86_5@MCPsignal.191.258:5e-09[&&NHX:Sample=rhiztom2:Type=capture:capture_class=c__Planctomycetia:capture_domain=d__Bacteria:capture_family=f__Isosphaeraceae:capture_genus=g__Aquisphaera:capture_order=o__Isosphaerales:capture_phylum=p__Planctomycetota:capture_species=s__Aquisphaera giovannonii:heptad=MCP-36H],(638ab498-4b36-417e-95e9-88ced3da1f35_2@MCPsignal.125.222:0.0098787[&&NHX:Sample=rhiztom1:Type=capture:besthit=88.4:bitscore=143.0:capture_class=c__Alphaproteobacteria:capture_domain=d__Bacteria:capture_family=f__Caulobacteraceae:capture_genus=g__Caulobacter:capture_order=o__Caulobacterales:capture_phylum=p__Proteobacteria:capture_species=s__Caulobacter sp003185805:evalue=1.31e-44:gapopen=0.0:heptad=MCP-36H:length=95.0:mismatch=11.0:qcovhsp=97.9:qend=95.0:qstart=1.0:ref_name=GB_GCA_018828145.1_protein.faa_JAHJWO010000010.1_22@PF00015_full_PFAM.432.610:scovhsp=53.4:send=100.0:sstart=6.0],d7cd517f-3b66-401f-8bb5-8889c0babfcf_2@MCPsignal.273.359:0.103346[&&NHX:Sample=rhizpot1:Type=capture:capture_class=c__Alphaproteobacteria:capture_domain=d__Bacteria:capture_family=f__Magnetospirillaceae:capture_genus=g__Phaeospirillum:capture_order=o__Rhodospirillales:capture_phylum=p__Proteobacteria:capture_species=s__Phaeospirillum sp903853455:heptad=MCP-36H])0:1e-08[&&NHX:Sample_counter=rhizpot1--1||rhiztom1--1:Type_counter=capture--2:besthit_avg=88.4:besthit_max=88.4:besthit_min=88.4:besthit_std=0:besthit_sum=88.4:bitscore_avg=143.0:bitscore_max=143.0:bitscore_min=143.0:bitscore_std=0:bitscore_sum=143.0:capture_class_counter=c__Alphaproteobacteria--2:capture_domain_counter=d__Bacteria--2:capture_family_counter=f__Caulobacteraceae--1||f__Magnetospirillaceae--1:capture_genus_counter=g__Caulobacter--1||g__Phaeospirillum--1:capture_order_counter=o__Caulobacterales--1||o__Rhodospirillales--1:capture_phylum_counter=p__Proteobacteria--2:capture_species_counter=s__Caulobacter sp003185805--1||s__Phaeospirillum sp903853455--1:evalue_avg=1.31e-44:evalue_max=1.31e-44:evalue_min=1.31e-44:evalue_std=0:evalue_sum=1.31e-44:gapopen_avg=0.0:gapopen_max=0.0:gapopen_min=0.0:gapopen_std=0:gapopen_sum=0.0:gtdb_class_counter=:gtdb_domain_counter=:gtdb_family_counter=:gtdb_genus_counter=:gtdb_order_counter=:gtdb_phylum_counter=:gtdb_species_counter=:heptad_counter=MCP-36H--2:lbd_counter=:length_avg=95.0:length_max=95.0:length_min=95.0:length_std=0:length_sum=95.0:mismatch_avg=11.0:mismatch_max=11.0:mismatch_min=11.0:mismatch_std=0:mismatch_sum=11.0:name=N663899:qcovhsp_avg=97.9:qcovhsp_max=97.9:qcovhsp_min=97.9:qcovhsp_std=0:qcovhsp_sum=97.9:qend_avg=95.0:qend_max=95.0:qend_min=95.0:qend_std=0:qend_sum=95.0:qstart_avg=1.0:qstart_max=1.0:qstart_min=1.0:qstart_std=0:qstart_sum=1.0:ref_name_counter=GB_GCA_018828145.1_protein.faa_JAHJWO010000010.1_22@PF00015_full_PFAM.432.610--1:scovhsp_avg=53.4:scovhsp_max=53.4:scovhsp_min=53.4:scovhsp_std=0:scovhsp_sum=53.4:send_avg=100.0:send_max=100.0:send_min=100.0:send_std=0:send_sum=100.0:sstart_avg=6.0:sstart_max=6.0:sstart_min=6.0:sstart_std=0:sstart_sum=6.0])0:1e-08[&&NHX:Sample_counter=rhizpot1--1||rhiztom1--1||rhiztom2--1:Type_counter=capture--3:besthit_avg=88.4:besthit_max=88.4:besthit_min=88.4:besthit_std=0:besthit_sum=88.4:bitscore_avg=143.0:bitscore_max=143.0:bitscore_min=143.0:bitscore_std=0:bitscore_sum=143.0:capture_class_counter=c__Alphaproteobacteria--2||c__Planctomycetia--1:capture_domain_counter=d__Bacteria--3:capture_family_counter=f__Caulobacteraceae--1||f__Isosphaeraceae--1||f__Magnetospirillaceae--1:capture_genus_counter=g__Aquisphaera--1||g__Caulobacter--1||g__Phaeospirillum--1:capture_order_counter=o__Caulobacterales--1||o__Isosphaerales--1||o__Rhodospirillales--1:capture_phylum_counter=p__Planctomycetota--1||p__Proteobacteria--2:capture_species_counter=s__Aquisphaera giovannonii--1||s__Caulobacter sp003185805--1||s__Phaeospirillum sp903853455--1:evalue_avg=1.31e-44:evalue_max=1.31e-44:evalue_min=1.31e-44:evalue_std=0:evalue_sum=1.31e-44:gapopen_avg=0.0:gapopen_max=0.0:gapopen_min=0.0:gapopen_std=0:gapopen_sum=0.0:gtdb_class_counter=:gtdb_domain_counter=:gtdb_family_counter=:gtdb_genus_counter=:gtdb_order_counter=:gtdb_phylum_counter=:gtdb_species_counter=:heptad_counter=MCP-36H--3:lbd_counter=:length_avg=95.0:length_max=95.0:length_min=95.0:length_std=0:length_sum=95.0:mismatch_avg=11.0:mismatch_max=11.0:mismatch_min=11.0:mismatch_std=0:mismatch_sum=11.0:name=N663900:qcovhsp_avg=97.9:qcovhsp_max=97.9:qcovhsp_min=97.9:qcovhsp_std=0:qcovhsp_sum=97.9:qend_avg=95.0:qend_max=95.0:qend_min=95.0:qend_std=0:qend_sum=95.0:qstart_avg=1.0:qstart_max=1.0:qstart_min=1.0:qstart_std=0:qstart_sum=1.0:ref_name_counter=GB_GCA_018828145.1_protein.faa_JAHJWO010000010.1_22@PF00015_full_PFAM.432.610--1:scovhsp_avg=53.4:scovhsp_max=53.4:scovhsp_min=53.4:scovhsp_std=0:scovhsp_sum=53.4:send_avg=100.0:send_max=100.0:send_min=100.0:send_std=0:send_sum=100.0:sstart_avg=6.0:sstart_max=6.0:sstart_min=6.0:sstart_std=0:sstart_sum=6.0])0:1e-08[&&NHX:Sample_counter=rhizpot1--1||rhizpot3--1||rhiztom1--1||rhiztom2--1:Type_counter=capture--4:besthit_avg=88.4:besthit_max=88.4:besthit_min=88.4:besthit_std=0:besthit_sum=88.4:bitscore_avg=143.0:bitscore_max=143.0:bitscore_min=143.0:bitscore_std=0:bitscore_sum=143.0:capture_class_counter=c__Alphaproteobacteria--2||c__Desulfotomaculia--1||c__Planctomycetia--1:capture_domain_counter=d__Bacteria--4:capture_family_counter=f__Ammonificaceae--1||f__Caulobacteraceae--1||f__Isosphaeraceae--1||f__Magnetospirillaceae--1:capture_genus_counter=g__Aquisphaera--1||g__Caulobacter--1||g__Phaeospirillum--1||g__Thermodesulfitimonas--1:capture_order_counter=o__Ammonifexales--1||o__Caulobacterales--1||o__Isosphaerales--1||o__Rhodospirillales--1:capture_phylum_counter=p__Firmicutes_B--1||p__Planctomycetota--1||p__Proteobacteria--2:capture_species_counter=s__Aquisphaera giovannonii--1||s__Caulobacter sp003185805--1||s__Phaeospirillum sp903853455--1||s__Thermodesulfitimonas autotrophica--1:evalue_avg=1.31e-44:evalue_max=1.31e-44:evalue_min=1.31e-44:evalue_std=0:evalue_sum=1.31e-44:gapopen_avg=0.0:gapopen_max=0.0:gapopen_min=0.0:gapopen_std=0:gapopen_sum=0.0:gtdb_class_counter=:gtdb_domain_counter=:gtdb_family_counter=:gtdb_genus_counter=:gtdb_order_counter=:gtdb_phylum_counter=:gtdb_species_counter=:heptad_counter=MCP-36H--4:lbd_counter=:length_avg=95.0:length_max=95.0:length_min=95.0:length_std=0:length_sum=95.0:mismatch_avg=11.0:mismatch_max=11.0:mismatch_min=11.0:mismatch_std=0:mismatch_sum=11.0:name=N663901:qcovhsp_avg=97.9:qcovhsp_max=97.9:qcovhsp_min=97.9:qcovhsp_std=0:qcovhsp_sum=97.9:qend_avg=95.0:qend_max=95.0:qend_min=95.0:qend_std=0:qend_sum=95.0:qstart_avg=1.0:qstart_max=1.0:qstart_min=1.0:qstart_std=0:qstart_sum=1.0:ref_name_counter=GB_GCA_018828145.1_protein.faa_JAHJWO010000010.1_22@PF00015_full_PFAM.432.610--1:scovhsp_avg=53.4:scovhsp_max=53.4:scovhsp_min=53.4:scovhsp_std=0:scovhsp_sum=53.4:send_avg=100.0:send_max=100.0:send_min=100.0:send_std=0:send_sum=100.0:sstart_avg=6.0:sstart_max=6.0:sstart_min=6.0:sstart_std=0:sstart_sum=6.0])0:1e-08[&&NHX:Sample_counter=rhizpot1--1||rhizpot3--1||rhiztom1--1||rhiztom2--2:Type_counter=capture--5:besthit_avg=88.4:besthit_max=88.4:besthit_min=88.4:besthit_std=0:besthit_sum=88.4:bitscore_avg=143.0:bitscore_max=143.0:bitscore_min=143.0:bitscore_std=0:bitscore_sum=143.0:capture_class_counter=c__Alphaproteobacteria--3||c__Desulfotomaculia--1||c__Planctomycetia--1:capture_domain_counter=d__Bacteria--5:capture_family_counter=f__Ammonificaceae--1||f__Beijerinckiaceae--1||f__Caulobacteraceae--1||f__Isosphaeraceae--1||f__Magnetospirillaceae--1:capture_genus_counter=g__Aquisphaera--1||g__Caulobacter--1||g__Methylobacterium--1||g__Phaeospirillum--1||g__Thermodesulfitimonas--1:capture_order_counter=o__Ammonifexales--1||o__Caulobacterales--1||o__Isosphaerales--1||o__Rhizobiales--1||o__Rhodospirillales--1:capture_phylum_counter=p__Firmicutes_B--1||p__Planctomycetota--1||p__Proteobacteria--3:capture_species_counter=s__Aquisphaera giovannonii--1||s__Caulobacter sp003185805--1||s__Methylobacterium phyllostachyos--1||s__Phaeospirillum sp903853455--1||s__Thermodesulfitimonas autotrophica--1:evalue_avg=1.31e-44:evalue_max=1.31e-44:evalue_min=1.31e-44:evalue_std=0:evalue_sum=1.31e-44:gapopen_avg=0.0:gapopen_max=0.0:gapopen_min=0.0:gapopen_std=0:gapopen_sum=0.0:gtdb_class_counter=:gtdb_domain_counter=:gtdb_family_counter=:gtdb_genus_counter=:gtdb_order_counter=:gtdb_phylum_counter=:gtdb_species_counter=:heptad_counter=MCP-36H--5:lbd_counter=:length_avg=95.0:length_max=95.0:length_min=95.0:length_std=0:length_sum=95.0:mismatch_avg=11.0:mismatch_max=11.0:mismatch_min=11.0:mismatch_std=0:mismatch_sum=11.0:name=N663902:qcovhsp_avg=97.9:qcovhsp_max=97.9:qcovhsp_min=97.9:qcovhsp_std=0:qcovhsp_sum=97.9:qend_avg=95.0:qend_max=95.0:qend_min=95.0:qend_std=0:qend_sum=95.0:qstart_avg=1.0:qstart_max=1.0:qstart_min=1.0:qstart_std=0:qstart_sum=1.0:ref_name_counter=GB_GCA_018828145.1_protein.faa_JAHJWO010000010.1_22@PF00015_full_PFAM.432.610--1:scovhsp_avg=53.4:scovhsp_max=53.4:scovhsp_min=53.4:scovhsp_std=0:scovhsp_sum=53.4:send_avg=100.0:send_max=100.0:send_min=100.0:send_std=0:send_sum=100.0:sstart_avg=6.0:sstart_max=6.0:sstart_min=6.0:sstart_std=0:sstart_sum=6.0])0.885:0.0318905[&&NHX:Sample_counter=rhizpot1--2||rhizpot3--1||rhiztom1--2||rhiztom2--3||rhiztom3--4:Type_counter=capture--12:besthit_avg=73.46666666666668:besthit_max=88.4:besthit_min=58.3:besthit_std=15.051356528012134:besthit_sum=220.40000000000003:bitscore_avg=125.8:bitscore_max=143.0:bitscore_min=92.4:bitscore_std=28.92956964768055:bitscore_sum=377.4:capture_class_counter=c__Alphaproteobacteria--8||c__Desulfotomaculia--1||c__Gammaproteobacteria--1||c__Negativicutes--1||c__Planctomycetia--1:capture_domain_counter=d__Bacteria--12:capture_family_counter=f__Ammonificaceae--1||f__Beijerinckiaceae--1||f__Caulobacteraceae--2||f__Devosiaceae--1||f__Dongiaceae--1||f__Halomonadaceae--1||f__Isosphaeraceae--1||f__Magnetospirillaceae--2||f__Rhodovibrionaceae--1||f__Selenomonadaceae--1:capture_genus_counter=g__Aquisphaera--1||g__Caulobacter--1||g__Cucumibacter--1||g__Dongia--1||g__Halomonas--1||g__Magnetospirillum--1||g__Methylobacterium--1||g__Palsa-881--1||g__Phaeospirillum--1||g__Rhodovibrio--1||g__Selenomonas_C--1||g__Thermodesulfitimonas--1:capture_order_counter=o__Ammonifexales--1||o__Caulobacterales--2||o__Dongiales--1||o__Isosphaerales--1||o__Kiloniellales--1||o__Pseudomonadales--1||o__Rhizobiales--2||o__Rhodospirillales--2||o__Selenomonadales--1:capture_phylum_counter=p__Firmicutes_B--1||p__Firmicutes_C--1||p__Planctomycetota--1||p__Proteobacteria--9:capture_species_counter=s__Aquisphaera giovannonii--1||s__Caulobacter sp003185805--1||s__Cucumibacter marinus--1||s__Dongia sp016794165--1||s__Halomonas sp003990195--1||s__Magnetospirillum sp002435715--1||s__Methylobacterium phyllostachyos--1||s__Palsa-881 sp018241335--1||s__Phaeospirillum sp903853455--1||s__Rhodovibrio sodomensis--1||s__Selenomonas_C sp900318215--1||s__Thermodesulfitimonas autotrophica--1:evalue_avg=9.133333333333333e-25:evalue_max=2.74e-24:evalue_min=1.31e-44:evalue_std=1.5819397375795745e-24:evalue_sum=2.74e-24:gapopen_avg=0.0:gapopen_max=0.0:gapopen_min=0.0:gapopen_std=0.0:gapopen_sum=0.0:gtdb_class_counter=:gtdb_domain_counter=:gtdb_family_counter=:gtdb_genus_counter=:gtdb_order_counter=:gtdb_phylum_counter=:gtdb_species_counter=:heptad_counter=MCP-36H--12:lbd_counter=:length_avg=107.0:length_max=118.0:length_min=95.0:length_std=11.532562594670797:length_sum=321.0:mismatch_avg=29.0:mismatch_max=45.0:mismatch_min=11.0:mismatch_std=17.08800749063506:mismatch_sum=87.0:name=N663903:qcovhsp_avg=99.3:qcovhsp_max=100.0:qcovhsp_min=97.9:qcovhsp_std=1.2124355652982108:qcovhsp_sum=297.9:qend_avg=107.0:qend_max=118.0:qend_min=95.0:qend_std=11.532562594670797:qend_sum=321.0:qstart_avg=1.0:qstart_max=1.0:qstart_min=1.0:qstart_std=0.0:qstart_sum=3.0:ref_name_counter=GB_GCA_018828145.1_protein.faa_JAHJWO010000010.1_22@PF00015_full_PFAM.432.610--1||RS_GCF_014873135.1_protein.faa_NZ_JADBCR010000001.1_1327@PF00015_full_PFAM.555.741--1||RS_GCF_900184815.1_protein.faa_NZ_FXXQ01000006.1_37@PF00015_full_PFAM.607.788--1:scovhsp_avg=58.833333333333336:scovhsp_max=63.4:scovhsp_min=53.4:scovhsp_std=5.056019514730273:scovhsp_sum=176.5:send_avg=142.33333333333334:send_max=171.0:send_min=100.0:send_std=37.421027956662726:send_sum=427.0:sstart_avg=36.333333333333336:sstart_max=64.0:sstart_min=6.0:sstart_std=29.091808698211484:sstart_sum=109.0],24fe36ef-d2e3-4dc4-9170-cd1f503c5344_3@MCPsignal.201.355:0.0721228[&&NHX:Sample=rhizpot1:Type=capture:besthit=62.3:bitscore=142.0:capture_class=c__Alphaproteobacteria:capture_domain=d__Bacteria:capture_family=f__Caulobacteraceae:capture_genus=g__Phenylobacterium:capture_order=o__Caulobacterales:capture_phylum=p__Proteobacteria:capture_species=s__Phenylobacterium sp001557235:evalue=3.37e-43:gapopen=1.0:heptad=MCP-36H:length=154.0:mismatch=57.0:qcovhsp=99.4:qend=154.0:qstart=2.0:ref_name=GB_GCA_018828145.1_protein.faa_JAHJWO010000010.1_22@PF00015_full_PFAM.432.610:scovhsp=86.5:send=159.0:sstart=6.0])0.829:0.0364283[&&NHX:Sample_counter=rhizpot1--3||rhizpot3--1||rhiztom1--2||rhiztom2--3||rhiztom3--4:Type_counter=capture--13:besthit_avg=70.675:besthit_max=88.4:besthit_min=58.3:besthit_std=13.498240626096429:besthit_sum=282.7:bitscore_avg=129.85:bitscore_max=143.0:bitscore_min=92.4:bitscore_std=24.971116648373307:bitscore_sum=519.4:capture_class_counter=c__Alphaproteobacteria--9||c__Desulfotomaculia--1||c__Gammaproteobacteria--1||c__Negativicutes--1||c__Planctomycetia--1:capture_domain_counter=d__Bacteria--13:capture_family_counter=f__Ammonificaceae--1||f__Beijerinckiaceae--1||f__Caulobacteraceae--3||f__Devosiaceae--1||f__Dongiaceae--1||f__Halomonadaceae--1||f__Isosphaeraceae--1||f__Magnetospirillaceae--2||f__Rhodovibrionaceae--1||f__Selenomonadaceae--1:capture_genus_counter=g__Aquisphaera--1||g__Caulobacter--1||g__Cucumibacter--1||g__Dongia--1||g__Halomonas--1||g__Magnetospirillum--1||g__Methylobacterium--1||g__Palsa-881--1||g__Phaeospirillum--1||g__Phenylobacterium--1||g__Rhodovibrio--1||g__Selenomonas_C--1||g__Thermodesulfitimonas--1:capture_order_counter=o__Ammonifexales--1||o__Caulobacterales--3||o__Dongiales--1||o__Isosphaerales--1||o__Kiloniellales--1||o__Pseudomonadales--1||o__Rhizobiales--2||o__Rhodospirillales--2||o__Selenomonadales--1:capture_phylum_counter=p__Firmicutes_B--1||p__Firmicutes_C--1||p__Planctomycetota--1||p__Proteobacteria--10:capture_species_counter=s__Aquisphaera giovannonii--1||s__Caulobacter sp003185805--1||s__Cucumibacter marinus--1||s__Dongia sp016794165--1||s__Halomonas sp003990195--1||s__Magnetospirillum sp002435715--1||s__Methylobacterium phyllostachyos--1||s__Palsa-881 sp018241335--1||s__Phaeospirillum sp903853455--1||s__Phenylobacterium sp001557235--1||s__Rhodovibrio sodomensis--1||s__Selenomonas_C sp900318215--1||s__Thermodesulfitimonas autotrophica--1:evalue_avg=6.85e-25:evalue_max=2.74e-24:evalue_min=1.31e-44:evalue_std=1.37e-24:evalue_sum=2.74e-24:gapopen_avg=0.25:gapopen_max=1.0:gapopen_min=0.0:gapopen_std=0.5:gapopen_sum=1.0:gtdb_class_counter=:gtdb_domain_counter=:gtdb_family_counter=:gtdb_genus_counter=:gtdb_order_counter=:gtdb_phylum_counter=:gtdb_species_counter=:heptad_counter=MCP-36H--13:lbd_counter=:length_avg=118.75:length_max=154.0:length_min=95.0:length_std=25.31633201446581:length_sum=475.0:mismatch_avg=36.0:mismatch_max=57.0:mismatch_min=11.0:mismatch_std=19.765289440498126:mismatch_sum=144.0:name=N663905:qcovhsp_avg=99.325:qcovhsp_max=100.0:qcovhsp_min=97.9:qcovhsp_std=0.9912113800799479:qcovhsp_sum=397.3:qend_avg=118.75:qend_max=154.0:qend_min=95.0:qend_std=25.31633201446581:qend_sum=475.0:qstart_avg=1.25:qstart_max=2.0:qstart_min=1.0:qstart_std=0.5:qstart_sum=5.0:ref_name_counter=GB_GCA_018828145.1_protein.faa_JAHJWO010000010.1_22@PF00015_full_PFAM.432.610--2||RS_GCF_014873135.1_protein.faa_NZ_JADBCR010000001.1_1327@PF00015_full_PFAM.555.741--1||RS_GCF_900184815.1_protein.faa_NZ_FXXQ01000006.1_37@PF00015_full_PFAM.607.788--1:scovhsp_avg=65.75:scovhsp_max=86.5:scovhsp_min=53.4:scovhsp_std=14.436181397216279:scovhsp_sum=263.0:send_avg=146.5:send_max=171.0:send_min=100.0:send_std=31.670175244226233:send_sum=586.0:sstart_avg=28.75:sstart_max=64.0:sstart_min=6.0:sstart_std=28.182441342083905:sstart_sum=115.0],(16dbe34f-6dec-4f90-bd03-52ef139d5e4c_3@MCPsignal.493.606:0.00492672[&&NHX:Sample=rhizpot3:Type=capture:besthit=74.5:bitscore=134.0:capture_class=c__Gammaproteobacteria:capture_domain=d__Bacteria:capture_family=f__Burkholderiaceae:capture_genus=g__Paraburkholderia:capture_order=o__Burkholderiales:capture_phylum=p__Proteobacteria:capture_species=s__Paraburkholderia bannensis:evalue=7.61e-41:gapopen=0.0:heptad=MCP-36H:length=110.0:mismatch=28.0:qcovhsp=97.3:qend=111.0:qstart=2.0:ref_name=GB_GCA_018828145.1_protein.faa_JAHJWO010000010.1_22@PF00015_full_PFAM.432.610:scovhsp=61.8:send=115.0:sstart=6.0],d3b1bd7f-457d-483a-970d-5ea7a40fd123_3@MCPsignal.177.351:0.0804558[&&NHX:Sample=rhizpot2:Type=capture:besthit=68.8:bitscore=187.0:capture_class=c__Gammaproteobacteria:capture_domain=d__Bacteria:capture_family=f__Enterobacteriaceae:capture_genus=g__Citrobacter_B:capture_order=o__Enterobacterales:capture_phylum=p__Proteobacteria:capture_species=s__Citrobacter_B koseri:evalue=1.83e-60:gapopen=0.0:heptad=MCP-36H:length=173.0:mismatch=54.0:qcovhsp=99.4:qend=174.0:qstart=2.0:ref_name=GB_GCA_018828145.1_protein.faa_JAHJWO010000010.1_22@PF00015_full_PFAM.432.610:scovhsp=97.2:send=178.0:sstart=6.0])0.771:0.0204016[&&NHX:Sample_counter=rhizpot2--1||rhizpot3--1:Type_counter=capture--2:besthit_avg=71.65:besthit_max=74.5:besthit_min=68.8:besthit_std=4.030508652763323:besthit_sum=143.3:bitscore_avg=160.5:bitscore_max=187.0:bitscore_min=134.0:bitscore_std=37.476659402887016:bitscore_sum=321.0:capture_class_counter=c__Gammaproteobacteria--2:capture_domain_counter=d__Bacteria--2:capture_family_counter=f__Burkholderiaceae--1||f__Enterobacteriaceae--1:capture_genus_counter=g__Citrobacter_B--1||g__Paraburkholderia--1:capture_order_counter=o__Burkholderiales--1||o__Enterobacterales--1:capture_phylum_counter=p__Proteobacteria--2:capture_species_counter=s__Citrobacter_B koseri--1||s__Paraburkholderia bannensis--1:evalue_avg=3.805e-41:evalue_max=7.61e-41:evalue_min=1.83e-60:evalue_std=5.381082604829627e-41:evalue_sum=7.61e-41:gapopen_avg=0.0:gapopen_max=0.0:gapopen_min=0.0:gapopen_std=0.0:gapopen_sum=0.0:gtdb_class_counter=:gtdb_domain_counter=:gtdb_family_counter=:gtdb_genus_counter=:gtdb_order_counter=:gtdb_phylum_counter=:gtdb_species_counter=:heptad_counter=MCP-36H--2:lbd_counter=:length_avg=141.5:length_max=173.0:length_min=110.0:length_std=44.54772721475249:length_sum=283.0:mismatch_avg=41.0:mismatch_max=54.0:mismatch_min=28.0:mismatch_std=18.384776310850235:mismatch_sum=82.0:name=N663908:qcovhsp_avg=98.35:qcovhsp_max=99.4:qcovhsp_min=97.3:qcovhsp_std=1.4849242404917558:qcovhsp_sum=196.7:qend_avg=142.5:qend_max=174.0:qend_min=111.0:qend_std=44.54772721475249:qend_sum=285.0:qstart_avg=2.0:qstart_max=2.0:qstart_min=2.0:qstart_std=0.0:qstart_sum=4.0:ref_name_counter=GB_GCA_018828145.1_protein.faa_JAHJWO010000010.1_22@PF00015_full_PFAM.432.610--2:scovhsp_avg=79.5:scovhsp_max=97.2:scovhsp_min=61.8:scovhsp_std=25.031580054003786:scovhsp_sum=159.0:send_avg=146.5:send_max=178.0:send_min=115.0:send_std=44.54772721475249:send_sum=293.0:sstart_avg=6.0:sstart_max=6.0:sstart_min=6.0:sstart_std=0.0:sstart_sum=12.0])0.611:0.0121429[&&NHX:Sample_counter=rhizpot1--3||rhizpot2--1||rhizpot3--2||rhiztom1--2||rhiztom2--3||rhiztom3--4:Type_counter=capture--15:besthit_avg=71.00000000000001:besthit_max=88.4:besthit_min=58.3:besthit_std=10.62186424315431:besthit_sum=426.00000000000006:bitscore_avg=140.06666666666666:bitscore_max=187.0:bitscore_min=92.4:bitscore_std=30.092302448743713:bitscore_sum=840.4:capture_class_counter=c__Alphaproteobacteria--9||c__Desulfotomaculia--1||c__Gammaproteobacteria--3||c__Negativicutes--1||c__Planctomycetia--1:capture_domain_counter=d__Bacteria--15:capture_family_counter=f__Ammonificaceae--1||f__Beijerinckiaceae--1||f__Burkholderiaceae--1||f__Caulobacteraceae--3||f__Devosiaceae--1||f__Dongiaceae--1||f__Enterobacteriaceae--1||f__Halomonadaceae--1||f__Isosphaeraceae--1||f__Magnetospirillaceae--2||f__Rhodovibrionaceae--1||f__Selenomonadaceae--1:capture_genus_counter=g__Aquisphaera--1||g__Caulobacter--1||g__Citrobacter_B--1||g__Cucumibacter--1||g__Dongia--1||g__Halomonas--1||g__Magnetospirillum--1||g__Methylobacterium--1||g__Palsa-881--1||g__Paraburkholderia--1||g__Phaeospirillum--1||g__Phenylobacterium--1||g__Rhodovibrio--1||g__Selenomonas_C--1||g__Thermodesulfitimonas--1:capture_order_counter=o__Ammonifexales--1||o__Burkholderiales--1||o__Caulobacterales--3||o__Dongiales--1||o__Enterobacterales--1||o__Isosphaerales--1||o__Kiloniellales--1||o__Pseudomonadales--1||o__Rhizobiales--2||o__Rhodospirillales--2||o__Selenomonadales--1:capture_phylum_counter=p__Firmicutes_B--1||p__Firmicutes_C--1||p__Planctomycetota--1||p__Proteobacteria--12:capture_species_counter=s__Aquisphaera giovannonii--1||s__Caulobacter sp003185805--1||s__Citrobacter_B koseri--1||s__Cucumibacter marinus--1||s__Dongia sp016794165--1||s__Halomonas sp003990195--1||s__Magnetospirillum sp002435715--1||s__Methylobacterium phyllostachyos--1||s__Palsa-881 sp018241335--1||s__Paraburkholderia bannensis--1||s__Phaeospirillum sp903853455--1||s__Phenylobacterium sp001557235--1||s__Rhodovibrio sodomensis--1||s__Selenomonas_C sp900318215--1||s__Thermodesulfitimonas autotrophica--1:evalue_avg=4.566666666666667e-25:evalue_max=2.74e-24:evalue_min=1.83e-60:evalue_std=1.1186003158709845e-24:evalue_sum=2.74e-24:gapopen_avg=0.16666666666666666:gapopen_max=1.0:gapopen_min=0.0:gapopen_std=0.408248290463863:gapopen_sum=1.0:gtdb_class_counter=:gtdb_domain_counter=:gtdb_family_counter=:gtdb_genus_counter=:gtdb_order_counter=:gtdb_phylum_counter=:gtdb_species_counter=:heptad_counter=MCP-36H--15:lbd_counter=:length_avg=126.33333333333333:length_max=173.0:length_min=95.0:length_std=30.322708762026306:length_sum=758.0:mismatch_avg=37.666666666666664:mismatch_max=57.0:mismatch_min=11.0:mismatch_std=17.56891193747258:mismatch_sum=226.0:name=N663909:qcovhsp_avg=99.0:qcovhsp_max=100.0:qcovhsp_min=97.3:qcovhsp_std=1.133137237937224:qcovhsp_sum=594.0:qend_avg=126.66666666666667:qend_max=174.0:qend_min=95.0:qend_std=30.526491227566044:qend_sum=760.0:qstart_avg=1.5:qstart_max=2.0:qstart_min=1.0:qstart_std=0.5477225575051661:qstart_sum=9.0:ref_name_counter=GB_GCA_018828145.1_protein.faa_JAHJWO010000010.1_22@PF00015_full_PFAM.432.610--4||RS_GCF_014873135.1_protein.faa_NZ_JADBCR010000001.1_1327@PF00015_full_PFAM.555.741--1||RS_GCF_900184815.1_protein.faa_NZ_FXXQ01000006.1_37@PF00015_full_PFAM.607.788--1:scovhsp_avg=70.33333333333333:scovhsp_max=97.2:scovhsp_min=53.4:scovhsp_std=17.342856358358812:scovhsp_sum=421.99999999999994:send_avg=146.5:send_max=178.0:send_min=100.0:send_std=31.60221511223541:send_sum=879.0:sstart_avg=21.166666666666668:sstart_max=64.0:sstart_min=6.0:sstart_std=24.790455152470813:sstart_sum=127.0])0.757:0.014319[&&NHX:Sample_counter=rhizpot1--6||rhizpot2--1||rhizpot3--6||rhiztom1--6||rhiztom2--5||rhiztom3--10:Type_counter=capture--34:besthit_avg=80.77272727272727:besthit_max=93.8:besthit_min=58.3:besthit_std=13.520139859416464:besthit_sum=888.5:bitscore_avg=147.21818181818182:bitscore_max=187.0:bitscore_min=92.4:bitscore_std=24.67718858305452:bitscore_sum=1619.4:capture_class_counter=c__Alphaproteobacteria--21||c__Desulfotomaculia--1||c__Gammaproteobacteria--8||c__Gemmatimonadetes--1||c__Negativicutes--1||c__Planctomycetia--1||c__Syntrophomonadia--1:capture_domain_counter=d__Bacteria--34:capture_family_counter=f__Ammonificaceae--1||f__Azospirillaceae--5||f__Beijerinckiaceae--1||f__Burkholderiaceae--1||f__Caulobacteraceae--4||f__Devosiaceae--4||f__Dongiaceae--3||f__Enterobacteriaceae--1||f__Gemmatimonadaceae--1||f__Halomonadaceae--1||f__Isosphaeraceae--1||f__Magnetospirillaceae--2||f__Methylomonadaceae--1||f__Pseudomonadaceae--2||f__Rhizobiaceae--1||f__Rhodovibrionaceae--1||f__Selenomonadaceae--1||f__Syntrophomonadaceae--1||f__Xanthomonadaceae--2:capture_genus_counter=g__Aquisphaera--1||g__Azospirillum--5||g__Caulobacter--1||g__Citrobacter_B--1||g__Cucumibacter--2||g__Devosia--2||g__Dongia--3||g__Halomonas--1||g__Magnetospirillum--1||g__Methylobacter_A--1||g__Methylobacterium--1||g__Neorhizobium--1||g__Palsa-881--2||g__Paraburkholderia--1||g__Phaeospirillum--1||g__Phenylobacterium--1||g__Pseudomonas_E--2||g__Rhodovibrio--1||g__SCN-70-22--1||g__Selenomonas_C--1||g__Stenotrophomonas--2||g__Thermodesulfitimonas--1||g__UBA4851--1:capture_order_counter=o__Ammonifexales--1||o__Azospirillales--5||o__Burkholderiales--1||o__Caulobacterales--4||o__Dongiales--3||o__Enterobacterales--1||o__Gemmatimonadales--1||o__Isosphaerales--1||o__Kiloniellales--1||o__Methylococcales--1||o__Pseudomonadales--3||o__Rhizobiales--6||o__Rhodospirillales--2||o__Selenomonadales--1||o__Syntrophomonadales--1||o__Xanthomonadales--2:capture_phylum_counter=p__Firmicutes_B--2||p__Firmicutes_C--1||p__Gemmatimonadota--1||p__Planctomycetota--1||p__Proteobacteria--29:capture_species_counter=s__Aquisphaera giovannonii--1||s__Azospirillum halopraeferens--5||s__Caulobacter sp003185805--1||s__Citrobacter_B koseri--1||s__Cucumibacter marinus--2||s__Devosia ginsengisoli--1||s__Devosia sp014926585--1||s__Dongia sp016794165--3||s__Halomonas sp003990195--1||s__Magnetospirillum sp002435715--1||s__Methylobacter_A tundripaludum_A--1||s__Methylobacterium phyllostachyos--1||s__Neorhizobium sp900111905--1||s__Palsa-881 sp018241335--2||s__Paraburkholderia bannensis--1||s__Phaeospirillum sp903853455--1||s__Phenylobacterium sp001557235--1||s__Pseudomonas_E graminis_C--1||s__Pseudomonas_E sihuiensis--1||s__Rhodovibrio sodomensis--1||s__SCN-70-22 sp016794835--1||s__Selenomonas_C sp900318215--1||s__Stenotrophomonas sp003504055--2||s__Thermodesulfitimonas autotrophica--1||s__UBA4851 sp002408445--1:evalue_avg=2.490909090909091e-25:evalue_max=2.74e-24:evalue_min=1.83e-60:evalue_std=8.2614108414307235e-25:evalue_sum=2.74e-24:gapopen_avg=0.2727272727272727:gapopen_max=1.0:gapopen_min=0.0:gapopen_std=0.46709936649691375:gapopen_sum=3.0:gtdb_class_counter=:gtdb_domain_counter=:gtdb_family_counter=:gtdb_genus_counter=:gtdb_order_counter=:gtdb_phylum_counter=:gtdb_species_counter=:heptad_counter=MCP-36H--34:lbd_counter=:length_avg=114.9090909090909:length_max=173.0:length_min=94.0:length_std=25.79711047948799:length_sum=1264.0:mismatch_avg=23.818181818181817:mismatch_max=57.0:mismatch_min=6.0:mismatch_std=20.19810972253682:mismatch_sum=262.0:name=N663910:qcovhsp_avg=99.0090909090909:qcovhsp_max=100.0:qcovhsp_min=97.1:qcovhsp_std=1.0967721235102093:qcovhsp_sum=1089.1:qend_avg=114.9090909090909:qend_max=174.0:qend_min=93.0:qend_std=26.14748380037569:qend_sum=1264.0:qstart_avg=1.2727272727272727:qstart_max=2.0:qstart_min=1.0:qstart_std=0.46709936649691375:qstart_sum=14.0:ref_name_counter=GB_GCA_018828145.1_protein.faa_JAHJWO010000010.1_22@PF00015_full_PFAM.432.610--4||RS_GCF_001425445.1_protein.faa_NZ_LMQU01000012.1_293@PF00015_full_PFAM.554.738--5||RS_GCF_014873135.1_protein.faa_NZ_JADBCR010000001.1_1327@PF00015_full_PFAM.555.741--1||RS_GCF_900184815.1_protein.faa_NZ_FXXQ01000006.1_37@PF00015_full_PFAM.607.788--1:scovhsp_avg=63.36363636363637:scovhsp_max=97.2:scovhsp_min=51.1:scovhsp_std=14.980071610461197:scovhsp_sum=697.0:send_avg=129.54545454545453:send_max=178.0:send_min=100.0:send_std=30.20385285477214:send_sum=1425.0:sstart_avg=15.636363636363637:sstart_max=64.0:sstart_min=6.0:sstart_std=18.645496653469582:sstart_sum=172.0],((a9140523-de45-4f06-a637-7899b460ebff_5@MCPsignal.64.185:5e-09[&&NHX:Sample=rhizpot3:Type=capture:besthit=83.3:bitscore=124.0:capture_class=c__Alphaproteobacteria:capture_domain=d__Bacteria:capture_family=f__Caulobacteraceae:capture_genus=g__Palsa-881:capture_order=o__Caulobacterales:capture_phylum=p__Proteobacteria:capture_species=s__Palsa-881 sp018241335:evalue=1.58e-36:gapopen=0.0:heptad=MCP-36H:length=120.0:mismatch=20.0:qcovhsp=99.2:qend=120.0:qstart=1.0:ref_name=GB_GCA_014860165.1_protein.faa_JACZKG010000071.1_127@PF00015_full_PFAM.414.600:scovhsp=64.5:send=126.0:sstart=7.0],f26fae23-f60a-49db-afc9-825b04992904_6@MCPsignal.169.291:5e-09[&&NHX:Sample=rhizpot3:Type=capture:besthit=82.8:bitscore=125.0:capture_class=c__Gammaproteobacteria:capture_domain=d__Bacteria:capture_family=f__Burkholderiaceae:capture_genus=g__Paraburkholderia:capture_order=o__Burkholderiales:capture_phylum=p__Proteobacteria:capture_species=s__Paraburkholderia bannensis:evalue=4.09e-37:gapopen=0.0:heptad=MCP-36H:length=122.0:mismatch=21.0:qcovhsp=100.0:qend=122.0:qstart=1.0:ref_name=GB_GCA_014860165.1_protein.faa_JACZKG010000071.1_127@PF00015_full_PFAM.414.600:scovhsp=65.6:send=128.0:sstart=7.0])1:5e-09[&&NHX:Sample_counter=rhizpot3--2:Type_counter=capture--2:besthit_avg=83.05:besthit_max=83.3:besthit_min=82.8:besthit_std=0.3535533905932738:besthit_sum=166.1:bitscore_avg=124.5:bitscore_max=125.0:bitscore_min=124.0:bitscore_std=0.7071067811865476:bitscore_sum=249.0:capture_class_counter=c__Alphaproteobacteria--1||c__Gammaproteobacteria--1:capture_domain_counter=d__Bacteria--2:capture_family_counter=f__Burkholderiaceae--1||f__Caulobacteraceae--1:capture_genus_counter=g__Palsa-881--1||g__Paraburkholderia--1:capture_order_counter=o__Burkholderiales--1||o__Caulobacterales--1:capture_phylum_counter=p__Proteobacteria--2:capture_species_counter=s__Palsa-881 sp018241335--1||s__Paraburkholderia bannensis--1:evalue_avg=9.945e-37:evalue_max=1.58e-36:evalue_min=4.09e-37:evalue_std=8.28022040769447e-37:evalue_sum=1.989e-36:gapopen_avg=0.0:gapopen_max=0.0:gapopen_min=0.0:gapopen_std=0.0:gapopen_sum=0.0:gtdb_class_counter=:gtdb_domain_counter=:gtdb_family_counter=:gtdb_genus_counter=:gtdb_order_counter=:gtdb_phylum_counter=:gtdb_species_counter=:heptad_counter=MCP-36H--2:lbd_counter=:length_avg=121.0:length_max=122.0:length_min=120.0:length_std=1.4142135623730951:length_sum=242.0:mismatch_avg=20.5:mismatch_max=21.0:mismatch_min=20.0:mismatch_std=0.7071067811865476:mismatch_sum=41.0:name=N663913:qcovhsp_avg=99.6:qcovhsp_max=100.0:qcovhsp_min=99.2:qcovhsp_std=0.565685424949236:qcovhsp_sum=199.2:qend_avg=121.0:qend_max=122.0:qend_min=120.0:qend_std=1.4142135623730951:qend_sum=242.0:qstart_avg=1.0:qstart_max=1.0:qstart_min=1.0:qstart_std=0.0:qstart_sum=2.0:ref_name_counter=GB_GCA_014860165.1_protein.faa_JACZKG010000071.1_127@PF00015_full_PFAM.414.600--2:scovhsp_avg=65.05:scovhsp_max=65.6:scovhsp_min=64.5:scovhsp_std=0.7778174593051983:scovhsp_sum=130.1:send_avg=127.0:send_max=128.0:send_min=126.0:send_std=1.4142135623730951:send_sum=254.0:sstart_avg=7.0:sstart_max=7.0:sstart_min=7.0:sstart_std=0.0:sstart_sum=14.0],c014ef99-1784-49cd-9f2f-712601ae9bcd_5@MCPsignal.287.385:5e-09[&&NHX:Sample=rhizpot1:Type=capture:capture_class=c__Gammaproteobacteria:capture_domain=d__Bacteria:capture_family=f__Pseudomonadaceae:capture_genus=g__Pseudomonas_E:capture_order=o__Pseudomonadales:capture_phylum=p__Proteobacteria:capture_species=s__Pseudomonas_E sp003097235:heptad=MCP-36H])0:5e-09[&&NHX:Sample_counter=rhizpot1--1||rhizpot3--2:Type_counter=capture--3:besthit_avg=83.05:besthit_max=83.3:besthit_min=82.8:besthit_std=0.3535533905932738:besthit_sum=166.1:bitscore_avg=124.5:bitscore_max=125.0:bitscore_min=124.0:bitscore_std=0.7071067811865476:bitscore_sum=249.0:capture_class_counter=c__Alphaproteobacteria--1||c__Gammaproteobacteria--2:capture_domain_counter=d__Bacteria--3:capture_family_counter=f__Burkholderiaceae--1||f__Caulobacteraceae--1||f__Pseudomonadaceae--1:capture_genus_counter=g__Palsa-881--1||g__Paraburkholderia--1||g__Pseudomonas_E--1:capture_order_counter=o__Burkholderiales--1||o__Caulobacterales--1||o__Pseudomonadales--1:capture_phylum_counter=p__Proteobacteria--3:capture_species_counter=s__Palsa-881 sp018241335--1||s__Paraburkholderia bannensis--1||s__Pseudomonas_E sp003097235--1:evalue_avg=9.945e-37:evalue_max=1.58e-36:evalue_min=4.09e-37:evalue_std=8.28022040769447e-37:evalue_sum=1.989e-36:gapopen_avg=0.0:gapopen_max=0.0:gapopen_min=0.0:gapopen_std=0.0:gapopen_sum=0.0:gtdb_class_counter=:gtdb_domain_counter=:gtdb_family_counter=:gtdb_genus_counter=:gtdb_order_counter=:gtdb_phylum_counter=:gtdb_species_counter=:heptad_counter=MCP-36H--3:lbd_counter=:length_avg=121.0:length_max=122.0:length_min=120.0:length_std=1.4142135623730951:length_sum=242.0:mismatch_avg=20.5:mismatch_max=21.0:mismatch_min=20.0:mismatch_std=0.7071067811865476:mismatch_sum=41.0:name=N663915:qcovhsp_avg=99.6:qcovhsp_max=100.0:qcovhsp_min=99.2:qcovhsp_std=0.565685424949236:qcovhsp_sum=199.2:qend_avg=121.0:qend_max=122.0:qend_min=120.0:qend_std=1.4142135623730951:qend_sum=242.0:qstart_avg=1.0:qstart_max=1.0:qstart_min=1.0:qstart_std=0.0:qstart_sum=2.0:ref_name_counter=GB_GCA_014860165.1_protein.faa_JACZKG010000071.1_127@PF00015_full_PFAM.414.600--2:scovhsp_avg=65.05:scovhsp_max=65.6:scovhsp_min=64.5:scovhsp_std=0.7778174593051983:scovhsp_sum=130.1:send_avg=127.0:send_max=128.0:send_min=126.0:send_std=1.4142135623730951:send_sum=254.0:sstart_avg=7.0:sstart_max=7.0:sstart_min=7.0:sstart_std=0.0:sstart_sum=14.0])0:5e-09[&&NHX:Sample_counter=rhizpot1--7||rhizpot2--1||rhizpot3--8||rhiztom1--6||rhiztom2--5||rhiztom3--10:Type_counter=capture--37:besthit_avg=81.12307692307692:besthit_max=93.8:besthit_min=58.3:besthit_std=12.372156497969804:besthit_sum=1054.6:bitscore_avg=143.72307692307692:bitscore_max=187.0:bitscore_min=92.4:bitscore_std=24.089352898675443:bitscore_sum=1868.4:capture_class_counter=c__Alphaproteobacteria--22||c__Desulfotomaculia--1||c__Gammaproteobacteria--10||c__Gemmatimonadetes--1||c__Negativicutes--1||c__Planctomycetia--1||c__Syntrophomonadia--1:capture_domain_counter=d__Bacteria--37:capture_family_counter=f__Ammonificaceae--1||f__Azospirillaceae--5||f__Beijerinckiaceae--1||f__Burkholderiaceae--2||f__Caulobacteraceae--5||f__Devosiaceae--4||f__Dongiaceae--3||f__Enterobacteriaceae--1||f__Gemmatimonadaceae--1||f__Halomonadaceae--1||f__Isosphaeraceae--1||f__Magnetospirillaceae--2||f__Methylomonadaceae--1||f__Pseudomonadaceae--3||f__Rhizobiaceae--1||f__Rhodovibrionaceae--1||f__Selenomonadaceae--1||f__Syntrophomonadaceae--1||f__Xanthomonadaceae--2:capture_genus_counter=g__Aquisphaera--1||g__Azospirillum--5||g__Caulobacter--1||g__Citrobacter_B--1||g__Cucumibacter--2||g__Devosia--2||g__Dongia--3||g__Halomonas--1||g__Magnetospirillum--1||g__Methylobacter_A--1||g__Methylobacterium--1||g__Neorhizobium--1||g__Palsa-881--3||g__Paraburkholderia--2||g__Phaeospirillum--1||g__Phenylobacterium--1||g__Pseudomonas_E--3||g__Rhodovibrio--1||g__SCN-70-22--1||g__Selenomonas_C--1||g__Stenotrophomonas--2||g__Thermodesulfitimonas--1||g__UBA4851--1:capture_order_counter=o__Ammonifexales--1||o__Azospirillales--5||o__Burkholderiales--2||o__Caulobacterales--5||o__Dongiales--3||o__Enterobacterales--1||o__Gemmatimonadales--1||o__Isosphaerales--1||o__Kiloniellales--1||o__Methylococcales--1||o__Pseudomonadales--4||o__Rhizobiales--6||o__Rhodospirillales--2||o__Selenomonadales--1||o__Syntrophomonadales--1||o__Xanthomonadales--2:capture_phylum_counter=p__Firmicutes_B--2||p__Firmicutes_C--1||p__Gemmatimonadota--1||p__Planctomycetota--1||p__Proteobacteria--32:capture_species_counter=s__Aquisphaera giovannonii--1||s__Azospirillum halopraeferens--5||s__Caulobacter sp003185805--1||s__Citrobacter_B koseri--1||s__Cucumibacter marinus--2||s__Devosia ginsengisoli--1||s__Devosia sp014926585--1||s__Dongia sp016794165--3||s__Halomonas sp003990195--1||s__Magnetospirillum sp002435715--1||s__Methylobacter_A tundripaludum_A--1||s__Methylobacterium phyllostachyos--1||s__Neorhizobium sp900111905--1||s__Palsa-881 sp018241335--3||s__Paraburkholderia bannensis--2||s__Phaeospirillum sp903853455--1||s__Phenylobacterium sp001557235--1||s__Pseudomonas_E graminis_C--1||s__Pseudomonas_E sihuiensis--1||s__Pseudomonas_E sp003097235--1||s__Rhodovibrio sodomensis--1||s__SCN-70-22 sp016794835--1||s__Selenomonas_C sp900318215--1||s__Stenotrophomonas sp003504055--2||s__Thermodesulfitimonas autotrophica--1||s__UBA4851 sp002408445--1:evalue_avg=2.107692307693838e-25:evalue_max=2.74e-24:evalue_min=1.83e-60:evalue_std=7.5993926882851795e-25:evalue_sum=2.740000000001989e-24:gapopen_avg=0.23076923076923078:gapopen_max=1.0:gapopen_min=0.0:gapopen_std=0.4385290096535146:gapopen_sum=3.0:gtdb_class_counter=:gtdb_domain_counter=:gtdb_family_counter=:gtdb_genus_counter=:gtdb_order_counter=:gtdb_phylum_counter=:gtdb_species_counter=:heptad_counter=MCP-36H--37:lbd_counter=:length_avg=115.84615384615384:length_max=173.0:length_min=94.0:length_std=23.66377736064889:length_sum=1506.0:mismatch_avg=23.307692307692307:mismatch_max=57.0:mismatch_min=6.0:mismatch_std=18.481452934336698:mismatch_sum=303.0:name=N663916:qcovhsp_avg=99.1:qcovhsp_max=100.0:qcovhsp_min=97.1:qcovhsp_std=1.0384282995630154:qcovhsp_sum=1288.3:qend_avg=115.84615384615384:qend_max=174.0:qend_min=93.0:qend_std=23.982098024172647:qend_sum=1506.0:qstart_avg=1.2307692307692308:qstart_max=2.0:qstart_min=1.0:qstart_std=0.4385290096535146:qstart_sum=16.0:ref_name_counter=GB_GCA_014860165.1_protein.faa_JACZKG010000071.1_127@PF00015_full_PFAM.414.600--2||GB_GCA_018828145.1_protein.faa_JAHJWO010000010.1_22@PF00015_full_PFAM.432.610--4||RS_GCF_001425445.1_protein.faa_NZ_LMQU01000012.1_293@PF00015_full_PFAM.554.738--5||RS_GCF_014873135.1_protein.faa_NZ_JADBCR010000001.1_1327@PF00015_full_PFAM.555.741--1||RS_GCF_900184815.1_protein.faa_NZ_FXXQ01000006.1_37@PF00015_full_PFAM.607.788--1:scovhsp_avg=63.62307692307692:scovhsp_max=97.2:scovhsp_min=51.1:scovhsp_std=13.691369169794152:scovhsp_sum=827.1:send_avg=129.15384615384616:send_max=178.0:send_min=100.0:send_std=27.59180480337762:send_sum=1679.0:sstart_avg=14.307692307692308:sstart_max=64.0:sstart_min=6.0:sstart_std=17.327168528953866:sstart_sum=186.0])0:5e-09[&&NHX:Sample_counter=rhizpot1--15||rhizpot2--2||rhizpot3--17||rhiztom1--7||rhiztom2--6||rhiztom3--12:Type_counter=capture--59:besthit_avg=81.12307692307692:besthit_max=93.8:besthit_min=58.3:besthit_std=12.372156497969804:besthit_sum=1054.6:bitscore_avg=143.72307692307692:bitscore_max=187.0:bitscore_min=92.4:bitscore_std=24.089352898675443:bitscore_sum=1868.4:capture_class_counter=c__Alphaproteobacteria--30||c__Bacilli--1||c__Clostridia--1||c__Desulfobacteria--1||c__Desulfotomaculia--6||c__Gammaproteobacteria--16||c__Gemmatimonadetes--1||c__Negativicutes--1||c__Planctomycetia--1||c__Syntrophomonadia--1:capture_domain_counter=d__Bacteria--59:capture_family_counter=f__Ammonificaceae--6||f__Azospirillaceae--5||f__Beijerinckiaceae--1||f__Burkholderiaceae--4||f__Caulobacteraceae--6||f__Defluviitaleaceae--1||f__Desulfosarcinaceae--1||f__Devosiaceae--6||f__Dongiaceae--3||f__Enterobacteriaceae--1||f__Gemmatimonadaceae--1||f__Halomonadaceae--2||f__Isosphaeraceae--1||f__Magnetospirillaceae--2||f__Methylomonadaceae--1||f__Paenibacillaceae--1||f__Pseudomonadaceae--6||f__Rhizobiaceae--2||f__Rhodobacteraceae--3||f__Rhodovibrionaceae--2||f__Selenomonadaceae--1||f__Syntrophomonadaceae--1||f__Xanthomonadaceae--2:capture_genus_counter=g__Agrobacterium--1||g__Aquisphaera--1||g__Azospirillum--5||g__Bordetella--1||g__Caulobacter--2||g__Citrobacter_B--1||g__Cohnella--1||g__Comamonas--1||g__Cucumibacter--2||g__Defluviitalea_A--1||g__Desulfatitalea--1||g__Devosia--2||g__Devosia_A--2||g__Dongia--3||g__Halomonas--1||g__Magnetospirillum--1||g__Maritimibacter--3||g__Methylobacter_A--1||g__Methylobacterium--1||g__Neorhizobium--1||g__Palsa-881--3||g__Paraburkholderia--2||g__Phaeospirillum--1||g__Phenylobacterium--1||g__Pseudomonas_E--6||g__Rhodovibrio--2||g__SCN-70-22--1||g__Salinicola--1||g__Selenomonas_C--1||g__Stenotrophomonas--2||g__Thermodesulfitimonas--6||g__UBA4851--1:capture_order_counter=o__Ammonifexales--6||o__Azospirillales--5||o__Burkholderiales--4||o__Caulobacterales--6||o__Desulfobacterales--1||o__Dongiales--3||o__Enterobacterales--1||o__Gemmatimonadales--1||o__Isosphaerales--1||o__Kiloniellales--2||o__Lachnospirales--1||o__Methylococcales--1||o__Paenibacillales--1||o__Pseudomonadales--8||o__Rhizobiales--9||o__Rhodobacterales--3||o__Rhodospirillales--2||o__Selenomonadales--1||o__Syntrophomonadales--1||o__Xanthomonadales--2:capture_phylum_counter=p__Desulfobacterota--1||p__Firmicutes--1||p__Firmicutes_A--1||p__Firmicutes_B--7||p__Firmicutes_C--1||p__Gemmatimonadota--1||p__Planctomycetota--1||p__Proteobacteria--46:capture_species_counter=s__Agrobacterium tumefaciens--1||s__Aquisphaera giovannonii--1||s__Azospirillum halopraeferens--5||s__Bordetella sp002261475--1||s__Caulobacter sp003185805--2||s__Citrobacter_B koseri--1||s__Cohnella sp003001675--1||s__Comamonas sp019104825--1||s__Cucumibacter marinus--2||s__Defluviitalea_A raffinosedens--1||s__Desulfatitalea tepidiphila--1||s__Devosia ginsengisoli--1||s__Devosia sp014926585--1||s__Devosia_A sp001899085--2||s__Dongia sp016794165--3||s__Halomonas sp003990195--1||s__Magnetospirillum sp002435715--1||s__Maritimibacter sp019218265--3||s__Methylobacter_A tundripaludum_A--1||s__Methylobacterium phyllostachyos--1||s__Neorhizobium sp900111905--1||s__Palsa-881 sp018241335--3||s__Paraburkholderia bannensis--2||s__Phaeospirillum sp903853455--1||s__Phenylobacterium sp001557235--1||s__Pseudomonas_E graminis_C--1||s__Pseudomonas_E mohnii--2||s__Pseudomonas_E sihuiensis--1||s__Pseudomonas_E sp001429045--1||s__Pseudomonas_E sp003097235--1||s__Rhodovibrio sodomensis--2||s__SCN-70-22 sp016794835--1||s__Salinicola halophilus--1||s__Selenomonas_C sp900318215--1||s__Stenotrophomonas sp003504055--2||s__Thermodesulfitimonas autotrophica--6||s__UBA4851 sp002408445--1:evalue_avg=2.107692307693838e-25:evalue_max=2.74e-24:evalue_min=1.83e-60:evalue_std=7.5993926882851795e-25:evalue_sum=2.740000000001989e-24:gapopen_avg=0.23076923076923078:gapopen_max=1.0:gapopen_min=0.0:gapopen_std=0.4385290096535146:gapopen_sum=3.0:gtdb_class_counter=:gtdb_domain_counter=:gtdb_family_counter=:gtdb_genus_counter=:gtdb_order_counter=:gtdb_phylum_counter=:gtdb_species_counter=:heptad_counter=MCP-36H--59:lbd_counter=:length_avg=115.84615384615384:length_max=173.0:length_min=94.0:length_std=23.66377736064889:length_sum=1506.0:mismatch_avg=23.307692307692307:mismatch_max=57.0:mismatch_min=6.0:mismatch_std=18.481452934336698:mismatch_sum=303.0:name=N663917:qcovhsp_avg=99.1:qcovhsp_max=100.0:qcovhsp_min=97.1:qcovhsp_std=1.0384282995630154:qcovhsp_sum=1288.3:qend_avg=115.84615384615384:qend_max=174.0:qend_min=93.0:qend_std=23.982098024172647:qend_sum=1506.0:qstart_avg=1.2307692307692308:qstart_max=2.0:qstart_min=1.0:qstart_std=0.4385290096535146:qstart_sum=16.0:ref_name_counter=GB_GCA_014860165.1_protein.faa_JACZKG010000071.1_127@PF00015_full_PFAM.414.600--2||GB_GCA_018828145.1_protein.faa_JAHJWO010000010.1_22@PF00015_full_PFAM.432.610--4||RS_GCF_001425445.1_protein.faa_NZ_LMQU01000012.1_293@PF00015_full_PFAM.554.738--5||RS_GCF_014873135.1_protein.faa_NZ_JADBCR010000001.1_1327@PF00015_full_PFAM.555.741--1||RS_GCF_900184815.1_protein.faa_NZ_FXXQ01000006.1_37@PF00015_full_PFAM.607.788--1:scovhsp_avg=63.62307692307692:scovhsp_max=97.2:scovhsp_min=51.1:scovhsp_std=13.691369169794152:scovhsp_sum=827.1:send_avg=129.15384615384616:send_max=178.0:send_min=100.0:send_std=27.59180480337762:send_sum=1679.0:sstart_avg=14.307692307692308:sstart_max=64.0:sstart_min=6.0:sstart_std=17.327168528953866:sstart_sum=186.0])0.747:5e-09[&&NHX:Sample_counter=rhizpot1--46||rhizpot2--8||rhizpot3--37||rhiztom1--11||rhiztom2--6||rhiztom3--14:Type_counter=capture--122:besthit_avg=77.78636363636362:besthit_max=93.8:besthit_min=58.3:besthit_std=11.783414310540593:besthit_sum=1711.2999999999997:bitscore_avg=138.01818181818183:bitscore_max=187.0:bitscore_min=92.4:bitscore_std=22.257532408552144:bitscore_sum=3036.4:capture_class_counter=c__Acidobacteriae--1||c__Alphaproteobacteria--59||c__Bacilli--1||c__Chitinivibrionia--1||c__Clostridia--6||c__Desulfobacteria--1||c__Desulfotomaculia--6||c__Gammaproteobacteria--28||c__Gemmatimonadetes--2||c__Limnochordia--2||c__Magnetococcia--1||c__Negativicutes--3||c__Nitrososphaeria--1||c__Phycisphaerae--2||c__Planctomycetia--1||c__Spirochaetia--4||c__Synergistia--1||c__Syntrophomonadia--1||c__UBA4802--1:capture_domain_counter=d__Archaea--1||d__Bacteria--121:capture_family_counter=f__Acetobacteraceae--1||f__Ammonificaceae--6||f__Anaerohalosphaeraceae--2||f__Azospirillaceae--7||f__Beijerinckiaceae--4||f__Bryobacteraceae--1||f__Burkholderiaceae--8||f__Caulobacteraceae--11||f__Chitinispirillaceae--1||f__Chromobacteriaceae--2||f__DTU087--2||f__Defluviitaleaceae--1||f__Desulfosarcinaceae--1||f__Devosiaceae--10||f__Dongiaceae--3||f__Elsteraceae--1||f__Enterobacteriaceae--1||f__Ferrovibrionaceae--1||f__Gemmatimonadaceae--2||f__Halomonadaceae--2||f__Isosphaeraceae--1||f__Lachnospiraceae--5||f__Magnetaquicoccaceae--1||f__Magnetospirillaceae--2||f__Methylomonadaceae--2||f__Nitrososphaeraceae--1||f__Paenibacillaceae--1||f__Phreatobacteraceae--1||f__Pseudomonadaceae--9||f__Rhizobiaceae--11||f__Rhodobacteraceae--4||f__Rhodocyclaceae--1||f__Rhodovibrionaceae--2||f__Selenomonadaceae--3||f__Sphingomonadaceae--1||f__Steroidobacteraceae--1||f__Syntrophomonadaceae--1||f__Termitinemataceae--4||f__Thermovirgaceae--1||f__UBA5368--1||f__Xanthomonadaceae--2:capture_genus_counter=g__Agathobacter--3||g__Agrobacterium--1||g__Allorhizobium--1||g__Aquisphaera--1||g__Aquitalea--2||g__Aurantimonas--2||g__Azonexus--1||g__Azospirillum--6||g__Bordetella--1||g__Bosea--2||g__Caulobacter--2||g__Citrobacter_B--1||g__Cohnella--1||g__Comamonas--1||g__Cucumibacter--2||g__DTU087--2||g__Defluviitalea_A--1||g__Desulfatitalea--1||g__Devosia--3||g__Devosia_A--5||g__Dongia--3||g__Eubacterium_F--2||g__FEN-1191--1||g__Ferrovibrio--1||g__GUT77--1||g__Ga0077553--1||g__Gemmatimonas--1||g__HCHbin5--1||g__Halomonas--1||g__JAFGGE01--2||g__Magnetospirillum--1||g__Maritimibacter--4||g__Methylobacter_A--2||g__Methylobacterium--1||g__Microvirga--1||g__Mycoplana--1||g__Neorhizobium--1||g__Nitrososphaera--1||g__Niveispirillum--1||g__Palsa-881--4||g__Palsa-883--1||g__Paraburkholderia--4||g__Pararhizobium--5||g__Phaeospirillum--1||g__Phenylobacterium--5||g__Phreatobacter--1||g__Pseudomonas_E--9||g__Quinella--2||g__RDXE01--1||g__Rhodoferax--1||g__Rhodovibrio--2||g__SCN-70-22--1||g__Salinicola--1||g__Selenomonas_C--1||g__Sphingomonas--1||g__Stenotrophomonas--2||g__Thermodesulfitimonas--6||g__Thiomonas--1||g__UBA2252--1||g__UBA4851--1||g__UBA5368--1||g__WQXQ01--4:capture_order_counter=o__Acetobacterales--1||o__Ammonifexales--6||o__Azospirillales--7||o__Bryobacterales--1||o__Burkholderiales--11||o__Caulobacterales--11||o__Chitinivibrionales--1||o__DTU087--2||o__Desulfobacterales--1||o__Dongiales--3||o__Elsterales--1||o__Enterobacterales--1||o__Ferrovibrionales--1||o__Gemmatimonadales--2||o__Isosphaerales--1||o__Kiloniellales--2||o__Lachnospirales--6||o__Magnetococcales--1||o__Methylococcales--2||o__Nitrososphaerales--1||o__Paenibacillales--1||o__Pseudomonadales--11||o__Rhizobiales--26||o__Rhodobacterales--4||o__Rhodospirillales--2||o__Sedimentisphaerales--2||o__Selenomonadales--3||o__Sphingomonadales--1||o__Steroidobacterales--1||o__Synergistales--1||o__Syntrophomonadales--1||o__Treponematales--4||o__UBA4802--1||o__Xanthomonadales--2:capture_phylum_counter=p__Acidobacteriota--1||p__Desulfobacterota--1||p__Fibrobacterota--1||p__Firmicutes--1||p__Firmicutes_A--6||p__Firmicutes_B--7||p__Firmicutes_C--3||p__Firmicutes_G--2||p__Gemmatimonadota--2||p__Planctomycetota--3||p__Proteobacteria--88||p__Spirochaetota--5||p__Synergistota--1||p__Thermoproteota--1:capture_species_counter=s__Agathobacter sp910587655--3||s__Agrobacterium tumefaciens--1||s__Allorhizobium sp003501385--1||s__Aquisphaera giovannonii--1||s__Aquitalea pelogenes--2||s__Aurantimonas coralicida_A--2||s__Azonexus sp903930395--1||s__Azospirillum halopraeferens--5||s__Azospirillum thiophilum--1||s__Bordetella sp002261475--1||s__Bosea sp900113835--2||s__Caulobacter sp003185805--2||s__Citrobacter_B koseri--1||s__Cohnella sp003001675--1||s__Comamonas sp019104825--1||s__Cucumibacter marinus--2||s__DTU087 sp012727675--2||s__Defluviitalea_A raffinosedens--1||s__Desulfatitalea tepidiphila--1||s__Devosia ginsengisoli--1||s__Devosia sp014926585--1||s__Devosia sp016698645--1||s__Devosia_A sp001899085--5||s__Dongia sp016794165--3||s__Eubacterium_F sp910584875--2||s__FEN-1191 sp003132025--1||s__Ferrovibrio sp002482765--1||s__GUT77 sp009786575--1||s__Ga0077553 sp016789905--1||s__Gemmatimonas sp016741895--1||s__HCHbin5 sp903913345--1||s__Halomonas sp003990195--1||s__JAFGGE01 sp016930745--2||s__Magnetospirillum sp002435715--1||s__Maritimibacter sp019218265--4||s__Methylobacter_A tundripaludum_A--2||s__Methylobacterium phyllostachyos--1||s__Microvirga pakistanensis--1||s__Mycoplana sp014851675--1||s__Neorhizobium sp900111905--1||s__Nitrososphaera gargensis--1||s__Niveispirillum sp900188385--1||s__Palsa-881 sp018241335--4||s__Palsa-883 sp003151425--1||s__Paraburkholderia bannensis--4||s__Pararhizobium sp001424045--5||s__Phaeospirillum sp903853455--1||s__Phenylobacterium sp001557235--5||s__Phreatobacter sp005160265--1||s__Pseudomonas_E graminis_C--1||s__Pseudomonas_E mohnii--3||s__Pseudomonas_E putida_C--1||s__Pseudomonas_E sihuiensis--1||s__Pseudomonas_E sp001429045--1||s__Pseudomonas_E sp003097235--1||s__Pseudomonas_E sp013359695--1||s__Quinella sp017475745--2||s__RDXE01 sp013297545--1||s__Rhodoferax sp903856025--1||s__Rhodovibrio sodomensis--2||s__SCN-70-22 sp016794835--1||s__Salinicola halophilus--1||s__Selenomonas_C sp900318215--1||s__Sphingomonas desiccabilis--1||s__Stenotrophomonas sp003504055--2||s__Thermodesulfitimonas autotrophica--6||s__Thiomonas sp000377645--1||s__UBA2252 sp002382605--1||s__UBA4851 sp002408445--1||s__UBA5368 sp002407865--1||s__WQXQ01 sp009778155--3||s__WQXQ01 sp009780285--1:evalue_avg=1.2454674157795697e-25:evalue_max=2.74e-24:evalue_min=1.83e-60:evalue_std=5.841696753827195e-25:evalue_sum=2.740028314715053e-24:gapopen_avg=0.3181818181818182:gapopen_max=2.0:gapopen_min=0.0:gapopen_std=0.5679003631895497:gapopen_sum=7.0:gtdb_class_counter=:gtdb_domain_counter=:gtdb_family_counter=:gtdb_genus_counter=:gtdb_order_counter=:gtdb_phylum_counter=:gtdb_species_counter=:heptad_counter=MCP-36H--122:lbd_counter=:length_avg=117.36363636363636:length_max=173.0:length_min=93.0:length_std=22.02281383030627:length_sum=2582.0:mismatch_avg=26.772727272727273:mismatch_max=57.0:mismatch_min=6.0:mismatch_std=16.995606766180764:mismatch_sum=589.0:name=N663918:qcovhsp_avg=98.95454545454545:qcovhsp_max=100.0:qcovhsp_min=97.1:qcovhsp_std=1.040936973860466:qcovhsp_sum=2177.0:qend_avg=117.36363636363636:qend_max=174.0:qend_min=93.0:qend_std=21.938323620779308:qend_sum=2582.0:qstart_avg=1.4545454545454546:qstart_max=3.0:qstart_min=1.0:qstart_std=0.7385489458759965:qstart_sum=32.0:ref_name_counter=GB_GCA_014860165.1_protein.faa_JACZKG010000071.1_127@PF00015_full_PFAM.414.600--4||GB_GCA_018828145.1_protein.faa_JAHJWO010000010.1_22@PF00015_full_PFAM.432.610--8||RS_GCF_000969445.1_protein.faa_NZ_JZEY01000054.1_1333@PF00015_full_PFAM.430.648--1||RS_GCF_001425445.1_protein.faa_NZ_LMQU01000012.1_293@PF00015_full_PFAM.554.738--5||RS_GCF_014873135.1_protein.faa_NZ_JADBCR010000001.1_1327@PF00015_full_PFAM.555.741--1||RS_GCF_900128975.1_protein.faa_NZ_FQVC01000020.1_34@PF00015_full_PFAM.514.699--2||RS_GCF_900184815.1_protein.faa_NZ_FXXQ01000006.1_37@PF00015_full_PFAM.607.788--1:scovhsp_avg=63.78181818181818:scovhsp_max=97.2:scovhsp_min=50.3:scovhsp_std=11.978020997351235:scovhsp_sum=1403.2:send_avg=127.95454545454545:send_max=178.0:send_min=100.0:send_std=24.856688805128055:send_sum=2815.0:sstart_avg=11.818181818181818:sstart_max=64.0:sstart_min=6.0:sstart_std=13.55987204475506:sstart_sum=260.0],((7fd61cc2-c7b6-4680-8409-a23cbd00dc74_6@MCPsignal.405.526:0.00671066[&&NHX:Sample=rhizpot1:Type=capture:besthit=77.4:bitscore=148.0:capture_class=c__Gammaproteobacteria:capture_domain=d__Bacteria:capture_family=f__Chromobacteriaceae:capture_genus=g__Aquitalea:capture_order=o__Burkholderiales:capture_phylum=p__Proteobacteria:capture_species=s__Aquitalea pelogenes:evalue=5.13e-46:gapopen=0.0:heptad=MCP-36H:length=115.0:mismatch=26.0:qcovhsp=95.0:qend=116.0:qstart=2.0:ref_name=GB_GCA_018828145.1_protein.faa_JAHJWO010000010.1_22@PF00015_full_PFAM.432.610:scovhsp=64.6:send=120.0:sstart=6.0],((((82f59539-d9eb-49d1-8ddf-f74c29da6880_1@MCPsignal.23.69:0.0425281[&&NHX:Sample=rhizpot3:Type=capture:capture_class=c__Polyangia:capture_domain=d__Bacteria:capture_family=f__Polyangiaceae:capture_genus=g__JAFGIS01:capture_order=o__Polyangiales:capture_phylum=p__Myxococcota:capture_species=s__JAFGIS01 sp016929495:heptad=MCP-36H],9347f984-4d02-41a1-9236-eda0441015d9_3@MCPsignal.314.364:0.034068[&&NHX:Sample=rhizpot1:Type=capture:capture_class=c__Alphaproteobacteria:capture_domain=d__Bacteria:capture_family=f__Devosiaceae:capture_genus=g__Devosia:capture_order=o__Rhizobiales:capture_phylum=p__Proteobacteria:capture_species=s__Devosia sp001899045:heptad=MCP-36H])0:6e-09[&&NHX:Sample_counter=rhizpot1--1||rhizpot3--1:Type_counter=capture--2:capture_class_counter=c__Alphaproteobacteria--1||c__Polyangia--1:capture_domain_counter=d__Bacteria--2:capture_family_counter=f__Devosiaceae--1||f__Polyangiaceae--1:capture_genus_counter=g__Devosia--1||g__JAFGIS01--1:capture_order_counter=o__Polyangiales--1||o__Rhizobiales--1:capture_phylum_counter=p__Myxococcota--1||p__Proteobacteria--1:capture_species_counter=s__Devosia sp001899045--1||s__JAFGIS01 sp016929495--1:gtdb_class_counter=:gtdb_domain_counter=:gtdb_family_counter=:gtdb_genus_counter=:gtdb_order_counter=:gtdb_phylum_counter=:gtdb_species_counter=:heptad_counter=MCP-36H--2:lbd_counter=:name=N663922:ref_name_counter=],6a53a483-5ad2-42df-8b0f-814d39871d6d_3@MCPsignal.174.242:5e-09[&&NHX:Sample=rhizpot1:Type=capture:capture_class=c__Polyangia:capture_domain=d__Bacteria:capture_family=f__Polyangiaceae:capture_genus=g__SYFR01:capture_order=o__Polyangiales:capture_phylum=p__Myxococcota:capture_species=s__SYFR01 sp005800325:heptad=MCP-36H])0:5e-09[&&NHX:Sample_counter=rhizpot1--2||rhizpot3--1:Type_counter=capture--3:capture_class_counter=c__Alphaproteobacteria--1||c__Polyangia--2:capture_domain_counter=d__Bacteria--3:capture_family_counter=f__Devosiaceae--1||f__Polyangiaceae--2:capture_genus_counter=g__Devosia--1||g__JAFGIS01--1||g__SYFR01--1:capture_order_counter=o__Polyangiales--2||o__Rhizobiales--1:capture_phylum_counter=p__Myxococcota--2||p__Proteobacteria--1:capture_species_counter=s__Devosia sp001899045--1||s__JAFGIS01 sp016929495--1||s__SYFR01 sp005800325--1:gtdb_class_counter=:gtdb_domain_counter=:gtdb_family_counter=:gtdb_genus_counter=:gtdb_order_counter=:gtdb_phylum_counter=:gtdb_species_counter=:heptad_counter=MCP-36H--3:lbd_counter=:name=N663924:ref_name_counter=],(4ba30893-e363-437a-be39-21e5ce04ddff_4@MCPsignal.531.606:0.142059[&&NHX:Sample=rhizpot1:Type=capture:capture_class=c__Gammaproteobacteria:capture_domain=d__Bacteria:capture_family=f__Nitrococcaceae:capture_genus=g__Arhodomonas:capture_order=o__Nitrococcales:capture_phylum=p__Proteobacteria:capture_species=s__Arhodomonas aquaeolei:heptad=MCP-36H],f78bc271-1a19-4703-9676-a83add3e8d11_5@MCPsignal.267.339:0.303658[&&NHX:Sample=rhiztom2:Type=capture:capture_class=c__Anaerolineae:capture_domain=d__Bacteria:capture_family=f__UBA6663:capture_genus=g__UBA6663:capture_order=o__Anaerolineales:capture_phylum=p__Chloroflexota:capture_species=s__UBA6663 sp002455335:heptad=MCP-36H])0.806:0.113289[&&NHX:Sample_counter=rhizpot1--1||rhiztom2--1:Type_counter=capture--2:capture_class_counter=c__Anaerolineae--1||c__Gammaproteobacteria--1:capture_domain_counter=d__Bacteria--2:capture_family_counter=f__Nitrococcaceae--1||f__UBA6663--1:capture_genus_counter=g__Arhodomonas--1||g__UBA6663--1:capture_order_counter=o__Anaerolineales--1||o__Nitrococcales--1:capture_phylum_counter=p__Chloroflexota--1||p__Proteobacteria--1:capture_species_counter=s__Arhodomonas aquaeolei--1||s__UBA6663 sp002455335--1:gtdb_class_counter=:gtdb_domain_counter=:gtdb_family_counter=:gtdb_genus_counter=:gtdb_order_counter=:gtdb_phylum_counter=:gtdb_species_counter=:heptad_counter=MCP-36H--2:lbd_counter=:name=N663927:ref_name_counter=])0.757:0.0387725[&&NHX:Sample_counter=rhizpot1--3||rhizpot3--1||rhiztom2--1:Type_counter=capture--5:capture_class_counter=c__Alphaproteobacteria--1||c__Anaerolineae--1||c__Gammaproteobacteria--1||c__Polyangia--2:capture_domain_counter=d__Bacteria--5:capture_family_counter=f__Devosiaceae--1||f__Nitrococcaceae--1||f__Polyangiaceae--2||f__UBA6663--1:capture_genus_counter=g__Arhodomonas--1||g__Devosia--1||g__JAFGIS01--1||g__SYFR01--1||g__UBA6663--1:capture_order_counter=o__Anaerolineales--1||o__Nitrococcales--1||o__Polyangiales--2||o__Rhizobiales--1:capture_phylum_counter=p__Chloroflexota--1||p__Myxococcota--2||p__Proteobacteria--2:capture_species_counter=s__Arhodomonas aquaeolei--1||s__Devosia sp001899045--1||s__JAFGIS01 sp016929495--1||s__SYFR01 sp005800325--1||s__UBA6663 sp002455335--1:gtdb_class_counter=:gtdb_domain_counter=:gtdb_family_counter=:gtdb_genus_counter=:gtdb_order_counter=:gtdb_phylum_counter=:gtdb_species_counter=:heptad_counter=MCP-36H--5:lbd_counter=:name=N663928:ref_name_counter=],172b5fe4-d76b-46fa-b9b8-95529fcb46d5_1@MCPsignal.145.229:5e-09[&&NHX:Sample=rhizpot1:Type=capture:capture_class=c__Alphaproteobacteria:capture_domain=d__Bacteria:capture_family=f__Devosiaceae:capture_genus=g__Devosia_A:capture_order=o__Rhizobiales:capture_phylum=p__Proteobacteria:capture_species=s__Devosia_A sp001899085:heptad=MCP-36H])0.573:0.0190498[&&NHX:Sample_counter=rhizpot1--4||rhizpot3--1||rhiztom2--1:Type_counter=capture--6:capture_class_counter=c__Alphaproteobacteria--2||c__Anaerolineae--1||c__Gammaproteobacteria--1||c__Polyangia--2:capture_domain_counter=d__Bacteria--6:capture_family_counter=f__Devosiaceae--2||f__Nitrococcaceae--1||f__Polyangiaceae--2||f__UBA6663--1:capture_genus_counter=g__Arhodomonas--1||g__Devosia--1||g__Devosia_A--1||g__JAFGIS01--1||g__SYFR01--1||g__UBA6663--1:capture_order_counter=o__Anaerolineales--1||o__Nitrococcales--1||o__Polyangiales--2||o__Rhizobiales--2:capture_phylum_counter=p__Chloroflexota--1||p__Myxococcota--2||p__Proteobacteria--3:capture_species_counter=s__Arhodomonas aquaeolei--1||s__Devosia sp001899045--1||s__Devosia_A sp001899085--1||s__JAFGIS01 sp016929495--1||s__SYFR01 sp005800325--1||s__UBA6663 sp002455335--1:gtdb_class_counter=:gtdb_domain_counter=:gtdb_family_counter=:gtdb_genus_counter=:gtdb_order_counter=:gtdb_phylum_counter=:gtdb_species_counter=:heptad_counter=MCP-36H--6:lbd_counter=:name=N663930:ref_name_counter=])0:5e-09[&&NHX:Sample_counter=rhizpot1--5||rhizpot3--1||rhiztom2--1:Type_counter=capture--7:besthit_avg=77.4:besthit_max=77.4:besthit_min=77.4:besthit_std=0:besthit_sum=77.4:bitscore_avg=148.0:bitscore_max=148.0:bitscore_min=148.0:bitscore_std=0:bitscore_sum=148.0:capture_class_counter=c__Alphaproteobacteria--2||c__Anaerolineae--1||c__Gammaproteobacteria--2||c__Polyangia--2:capture_domain_counter=d__Bacteria--7:capture_family_counter=f__Chromobacteriaceae--1||f__Devosiaceae--2||f__Nitrococcaceae--1||f__Polyangiaceae--2||f__UBA6663--1:capture_genus_counter=g__Aquitalea--1||g__Arhodomonas--1||g__Devosia--1||g__Devosia_A--1||g__JAFGIS01--1||g__SYFR01--1||g__UBA6663--1:capture_order_counter=o__Anaerolineales--1||o__Burkholderiales--1||o__Nitrococcales--1||o__Polyangiales--2||o__Rhizobiales--2:capture_phylum_counter=p__Chloroflexota--1||p__Myxococcota--2||p__Proteobacteria--4:capture_species_counter=s__Aquitalea pelogenes--1||s__Arhodomonas aquaeolei--1||s__Devosia sp001899045--1||s__Devosia_A sp001899085--1||s__JAFGIS01 sp016929495--1||s__SYFR01 sp005800325--1||s__UBA6663 sp002455335--1:evalue_avg=5.13e-46:evalue_max=5.13e-46:evalue_min=5.13e-46:evalue_std=0:evalue_sum=5.13e-46:gapopen_avg=0.0:gapopen_max=0.0:gapopen_min=0.0:gapopen_std=0:gapopen_sum=0.0:gtdb_class_counter=:gtdb_domain_counter=:gtdb_family_counter=:gtdb_genus_counter=:gtdb_order_counter=:gtdb_phylum_counter=:gtdb_species_counter=:heptad_counter=MCP-36H--7:lbd_counter=:length_avg=115.0:length_max=115.0:length_min=115.0:length_std=0:length_sum=115.0:mismatch_avg=26.0:mismatch_max=26.0:mismatch_min=26.0:mismatch_std=0:mismatch_sum=26.0:name=N663931:qcovhsp_avg=95.0:qcovhsp_max=95.0:qcovhsp_min=95.0:qcovhsp_std=0:qcovhsp_sum=95.0:qend_avg=116.0:qend_max=116.0:qend_min=116.0:qend_std=0:qend_sum=116.0:qstart_avg=2.0:qstart_max=2.0:qstart_min=2.0:qstart_std=0:qstart_sum=2.0:ref_name_counter=GB_GCA_018828145.1_protein.faa_JAHJWO010000010.1_22@PF00015_full_PFAM.432.610--1:scovhsp_avg=64.6:scovhsp_max=64.6:scovhsp_min=64.6:scovhsp_std=0:scovhsp_sum=64.6:send_avg=120.0:send_max=120.0:send_min=120.0:send_std=0:send_sum=120.0:sstart_avg=6.0:sstart_max=6.0:sstart_min=6.0:sstart_std=0:sstart_sum=6.0],((RS_GCF_016698645.1_protein.faa_NZ_CP068047.1_703@PF00015_full_PFAM.411.599:0.0162653[&&NHX:Type=GTDB:gtdb_class=c__Alphaproteobacteria:gtdb_domain=d__Bacteria:gtdb_family=f__Devosiaceae:gtdb_genus=g__Devosia:gtdb_order=o__Rhizobiales:gtdb_phylum=p__Proteobacteria:gtdb_species=s__Devosia sp016698645:heptad=MCP-36H:species=d__Bacteria_p__Proteobacteria_c__Alphaproteobacteria_o__Rhizobiales_f__Devosiaceae_g__Devosia_s__Devosia sp016698645],(f0036139-6d84-4044-95bd-f7ba171f7959_3@MCPsignal.117.272:0.0404858[&&NHX:Sample=rhiztom1:Type=capture:capture_class=c__Alphaproteobacteria:capture_domain=d__Bacteria:capture_family=f__Beijerinckiaceae:capture_genus=g__Bosea:capture_order=o__Rhizobiales:capture_phylum=p__Proteobacteria:capture_species=s__Bosea sp900113835:heptad=MCP-36H],(d8f207e5-15d7-463e-a975-6d60f39b3496_5@MCPsignal.86.208:0.0720362[&&NHX:Sample=rhizpot3:Type=capture:capture_class=c__Gammaproteobacteria:capture_domain=d__Bacteria:capture_family=f__Halomonadaceae:capture_genus=g__Halomonas_B:capture_order=o__Pseudomonadales:capture_phylum=p__Proteobacteria:capture_species=s__Halomonas_B sp001971685:heptad=MCP-36H],0197111c-9a3a-4d6a-bf12-58a6992f75a0_2@MCPsignal.22.111:5e-09[&&NHX:Sample=rhiztom1:Type=capture:capture_class=c__Gammaproteobacteria:capture_domain=d__Bacteria:capture_family=f__Porticoccaceae:capture_genus=g__BRH-c0:capture_order=o__Pseudomonadales:capture_phylum=p__Proteobacteria:capture_species=s__BRH-c0 sp002702725:heptad=MCP-36H])0.778:0.0722606[&&NHX:Sample_counter=rhizpot3--1||rhiztom1--1:Type_counter=capture--2:capture_class_counter=c__Gammaproteobacteria--2:capture_domain_counter=d__Bacteria--2:capture_family_counter=f__Halomonadaceae--1||f__Porticoccaceae--1:capture_genus_counter=g__BRH-c0--1||g__Halomonas_B--1:capture_order_counter=o__Pseudomonadales--2:capture_phylum_counter=p__Proteobacteria--2:capture_species_counter=s__BRH-c0 sp002702725--1||s__Halomonas_B sp001971685--1:gtdb_class_counter=:gtdb_domain_counter=:gtdb_family_counter=:gtdb_genus_counter=:gtdb_order_counter=:gtdb_phylum_counter=:gtdb_species_counter=:heptad_counter=MCP-36H--2:lbd_counter=:name=N663936:ref_name_counter=])0.777:0.0172032[&&NHX:Sample_counter=rhizpot3--1||rhiztom1--2:Type_counter=capture--3:capture_class_counter=c__Alphaproteobacteria--1||c__Gammaproteobacteria--2:capture_domain_counter=d__Bacteria--3:capture_family_counter=f__Beijerinckiaceae--1||f__Halomonadaceae--1||f__Porticoccaceae--1:capture_genus_counter=g__BRH-c0--1||g__Bosea--1||g__Halomonas_B--1:capture_order_counter=o__Pseudomonadales--2||o__Rhizobiales--1:capture_phylum_counter=p__Proteobacteria--3:capture_species_counter=s__BRH-c0 sp002702725--1||s__Bosea sp900113835--1||s__Halomonas_B sp001971685--1:gtdb_class_counter=:gtdb_domain_counter=:gtdb_family_counter=:gtdb_genus_counter=:gtdb_order_counter=:gtdb_phylum_counter=:gtdb_species_counter=:heptad_counter=MCP-36H--3:lbd_counter=:name=N663937:ref_name_counter=])0.85:0.00799162[&&NHX:Sample_counter=rhizpot3--1||rhiztom1--2:Type_counter=GTDB--1||capture--3:capture_class_counter=c__Alphaproteobacteria--1||c__Gammaproteobacteria--2:capture_domain_counter=d__Bacteria--3:capture_family_counter=f__Beijerinckiaceae--1||f__Halomonadaceae--1||f__Porticoccaceae--1:capture_genus_counter=g__BRH-c0--1||g__Bosea--1||g__Halomonas_B--1:capture_order_counter=o__Pseudomonadales--2||o__Rhizobiales--1:capture_phylum_counter=p__Proteobacteria--3:capture_species_counter=s__BRH-c0 sp002702725--1||s__Bosea sp900113835--1||s__Halomonas_B sp001971685--1:gtdb_class_counter=c__Alphaproteobacteria--1:gtdb_domain_counter=d__Bacteria--1:gtdb_family_counter=f__Devosiaceae--1:gtdb_genus_counter=g__Devosia--1:gtdb_order_counter=o__Rhizobiales--1:gtdb_phylum_counter=p__Proteobacteria--1:gtdb_species_counter=s__Devosia sp016698645--1:heptad_counter=MCP-36H--4:lbd_counter=:lca_tree=s__Devosia sp016698645:name=N663938:ref_name_counter=],(a6de44a6-0d4d-492a-8049-6779dd9f5346_3@MCPsignal.23.130:0.0166733[&&NHX:Sample=rhizpot1:Type=capture:capture_class=c__Gammaproteobacteria:capture_domain=d__Bacteria:capture_family=f__Burkholderiaceae:capture_genus=g__Hylemonella:capture_order=o__Burkholderiales:capture_phylum=p__Proteobacteria:capture_species=s__Hylemonella gracilis_B:heptad=MCP-36H],278db47f-2791-40d4-a007-1ab837b094e4_3@MCPsignal.16.170:0.00414569[&&NHX:Sample=rhizpot2:Type=capture:capture_class=c__Syntrophomonadia:capture_domain=d__Bacteria:capture_family=f__Syntrophomonadaceae:capture_genus=g__UBA4851:capture_order=o__Syntrophomonadales:capture_phylum=p__Firmicutes_B:capture_species=s__UBA4851 sp002408445:heptad=MCP-36H])0.659:0.000953365[&&NHX:Sample_counter=rhizpot1--1||rhizpot2--1:Type_counter=capture--2:capture_class_counter=c__Gammaproteobacteria--1||c__Syntrophomonadia--1:capture_domain_counter=d__Bacteria--2:capture_family_counter=f__Burkholderiaceae--1||f__Syntrophomonadaceae--1:capture_genus_counter=g__Hylemonella--1||g__UBA4851--1:capture_order_counter=o__Burkholderiales--1||o__Syntrophomonadales--1:capture_phylum_counter=p__Firmicutes_B--1||p__Proteobacteria--1:capture_species_counter=s__Hylemonella gracilis_B--1||s__UBA4851 sp002408445--1:gtdb_class_counter=:gtdb_domain_counter=:gtdb_family_counter=:gtdb_genus_counter=:gtdb_order_counter=:gtdb_phylum_counter=:gtdb_species_counter=:heptad_counter=MCP-36H--2:lbd_counter=:name=N663941:ref_name_counter=])0:5e-09[&&NHX:Sample_counter=rhizpot1--1||rhizpot2--1||rhizpot3--1||rhiztom1--2:Type_counter=GTDB--1||capture--5:capture_class_counter=c__Alphaproteobacteria--1||c__Gammaproteobacteria--3||c__Syntrophomonadia--1:capture_domain_counter=d__Bacteria--5:capture_family_counter=f__Beijerinckiaceae--1||f__Burkholderiaceae--1||f__Halomonadaceae--1||f__Porticoccaceae--1||f__Syntrophomonadaceae--1:capture_genus_counter=g__BRH-c0--1||g__Bosea--1||g__Halomonas_B--1||g__Hylemonella--1||g__UBA4851--1:capture_order_counter=o__Burkholderiales--1||o__Pseudomonadales--2||o__Rhizobiales--1||o__Syntrophomonadales--1:capture_phylum_counter=p__Firmicutes_B--1||p__Proteobacteria--4:capture_species_counter=s__BRH-c0 sp002702725--1||s__Bosea sp900113835--1||s__Halomonas_B sp001971685--1||s__Hylemonella gracilis_B--1||s__UBA4851 sp002408445--1:gtdb_class_counter=c__Alphaproteobacteria--1:gtdb_domain_counter=d__Bacteria--1:gtdb_family_counter=f__Devosiaceae--1:gtdb_genus_counter=g__Devosia--1:gtdb_order_counter=o__Rhizobiales--1:gtdb_phylum_counter=p__Proteobacteria--1:gtdb_species_counter=s__Devosia sp016698645--1:heptad_counter=MCP-36H--6:lbd_counter=:lca_tree=s__Devosia sp016698645:name=N663942:ref_name_counter=])0.736:0.0040712[&&NHX:Sample_counter=rhizpot1--6||rhizpot2--1||rhizpot3--2||rhiztom1--2||rhiztom2--1:Type_counter=GTDB--1||capture--12:besthit_avg=77.4:besthit_max=77.4:besthit_min=77.4:besthit_std=0:besthit_sum=77.4:bitscore_avg=148.0:bitscore_max=148.0:bitscore_min=148.0:bitscore_std=0:bitscore_sum=148.0:capture_class_counter=c__Alphaproteobacteria--3||c__Anaerolineae--1||c__Gammaproteobacteria--5||c__Polyangia--2||c__Syntrophomonadia--1:capture_domain_counter=d__Bacteria--12:capture_family_counter=f__Beijerinckiaceae--1||f__Burkholderiaceae--1||f__Chromobacteriaceae--1||f__Devosiaceae--2||f__Halomonadaceae--1||f__Nitrococcaceae--1||f__Polyangiaceae--2||f__Porticoccaceae--1||f__Syntrophomonadaceae--1||f__UBA6663--1:capture_genus_counter=g__Aquitalea--1||g__Arhodomonas--1||g__BRH-c0--1||g__Bosea--1||g__Devosia--1||g__Devosia_A--1||g__Halomonas_B--1||g__Hylemonella--1||g__JAFGIS01--1||g__SYFR01--1||g__UBA4851--1||g__UBA6663--1:capture_order_counter=o__Anaerolineales--1||o__Burkholderiales--2||o__Nitrococcales--1||o__Polyangiales--2||o__Pseudomonadales--2||o__Rhizobiales--3||o__Syntrophomonadales--1:capture_phylum_counter=p__Chloroflexota--1||p__Firmicutes_B--1||p__Myxococcota--2||p__Proteobacteria--8:capture_species_counter=s__Aquitalea pelogenes--1||s__Arhodomonas aquaeolei--1||s__BRH-c0 sp002702725--1||s__Bosea sp900113835--1||s__Devosia sp001899045--1||s__Devosia_A sp001899085--1||s__Halomonas_B sp001971685--1||s__Hylemonella gracilis_B--1||s__JAFGIS01 sp016929495--1||s__SYFR01 sp005800325--1||s__UBA4851 sp002408445--1||s__UBA6663 sp002455335--1:evalue_avg=5.13e-46:evalue_max=5.13e-46:evalue_min=5.13e-46:evalue_std=0:evalue_sum=5.13e-46:gapopen_avg=0.0:gapopen_max=0.0:gapopen_min=0.0:gapopen_std=0:gapopen_sum=0.0:gtdb_class_counter=c__Alphaproteobacteria--1:gtdb_domain_counter=d__Bacteria--1:gtdb_family_counter=f__Devosiaceae--1:gtdb_genus_counter=g__Devosia--1:gtdb_order_counter=o__Rhizobiales--1:gtdb_phylum_counter=p__Proteobacteria--1:gtdb_species_counter=s__Devosia sp016698645--1:heptad_counter=MCP-36H--13:lbd_counter=:lca_tree=s__Devosia sp016698645:length_avg=115.0:length_max=115.0:length_min=115.0:length_std=0:length_sum=115.0:mismatch_avg=26.0:mismatch_max=26.0:mismatch_min=26.0:mismatch_std=0:mismatch_sum=26.0:name=N663943:qcovhsp_avg=95.0:qcovhsp_max=95.0:qcovhsp_min=95.0:qcovhsp_std=0:qcovhsp_sum=95.0:qend_avg=116.0:qend_max=116.0:qend_min=116.0:qend_std=0:qend_sum=116.0:qstart_avg=2.0:qstart_max=2.0:qstart_min=2.0:qstart_std=0:qstart_sum=2.0:ref_name_counter=GB_GCA_018828145.1_protein.faa_JAHJWO010000010.1_22@PF00015_full_PFAM.432.610--1:scovhsp_avg=64.6:scovhsp_max=64.6:scovhsp_min=64.6:scovhsp_std=0:scovhsp_sum=64.6:send_avg=120.0:send_max=120.0:send_min=120.0:send_std=0:send_sum=120.0:sstart_avg=6.0:sstart_max=6.0:sstart_min=6.0:sstart_std=0:sstart_sum=6.0])0:5e-09[&&NHX:Sample_counter=rhizpot1--52||rhizpot2--9||rhizpot3--39||rhiztom1--13||rhiztom2--7||rhiztom3--14:Type_counter=GTDB--1||capture--134:besthit_avg=77.7695652173913:besthit_max=93.8:besthit_min=58.3:besthit_std=11.51277688572802:besthit_sum=1788.6999999999998:bitscore_avg=138.45217391304348:bitscore_max=187.0:bitscore_min=92.4:bitscore_std=21.845175659736476:bitscore_sum=3184.4:capture_class_counter=c__Acidobacteriae--1||c__Alphaproteobacteria--62||c__Anaerolineae--1||c__Bacilli--1||c__Chitinivibrionia--1||c__Clostridia--6||c__Desulfobacteria--1||c__Desulfotomaculia--6||c__Gammaproteobacteria--33||c__Gemmatimonadetes--2||c__Limnochordia--2||c__Magnetococcia--1||c__Negativicutes--3||c__Nitrososphaeria--1||c__Phycisphaerae--2||c__Planctomycetia--1||c__Polyangia--2||c__Spirochaetia--4||c__Synergistia--1||c__Syntrophomonadia--2||c__UBA4802--1:capture_domain_counter=d__Archaea--1||d__Bacteria--133:capture_family_counter=f__Acetobacteraceae--1||f__Ammonificaceae--6||f__Anaerohalosphaeraceae--2||f__Azospirillaceae--7||f__Beijerinckiaceae--5||f__Bryobacteraceae--1||f__Burkholderiaceae--9||f__Caulobacteraceae--11||f__Chitinispirillaceae--1||f__Chromobacteriaceae--3||f__DTU087--2||f__Defluviitaleaceae--1||f__Desulfosarcinaceae--1||f__Devosiaceae--12||f__Dongiaceae--3||f__Elsteraceae--1||f__Enterobacteriaceae--1||f__Ferrovibrionaceae--1||f__Gemmatimonadaceae--2||f__Halomonadaceae--3||f__Isosphaeraceae--1||f__Lachnospiraceae--5||f__Magnetaquicoccaceae--1||f__Magnetospirillaceae--2||f__Methylomonadaceae--2||f__Nitrococcaceae--1||f__Nitrososphaeraceae--1||f__Paenibacillaceae--1||f__Phreatobacteraceae--1||f__Polyangiaceae--2||f__Porticoccaceae--1||f__Pseudomonadaceae--9||f__Rhizobiaceae--11||f__Rhodobacteraceae--4||f__Rhodocyclaceae--1||f__Rhodovibrionaceae--2||f__Selenomonadaceae--3||f__Sphingomonadaceae--1||f__Steroidobacteraceae--1||f__Syntrophomonadaceae--2||f__Termitinemataceae--4||f__Thermovirgaceae--1||f__UBA5368--1||f__UBA6663--1||f__Xanthomonadaceae--2:capture_genus_counter=g__Agathobacter--3||g__Agrobacterium--1||g__Allorhizobium--1||g__Aquisphaera--1||g__Aquitalea--3||g__Arhodomonas--1||g__Aurantimonas--2||g__Azonexus--1||g__Azospirillum--6||g__BRH-c0--1||g__Bordetella--1||g__Bosea--3||g__Caulobacter--2||g__Citrobacter_B--1||g__Cohnella--1||g__Comamonas--1||g__Cucumibacter--2||g__DTU087--2||g__Defluviitalea_A--1||g__Desulfatitalea--1||g__Devosia--4||g__Devosia_A--6||g__Dongia--3||g__Eubacterium_F--2||g__FEN-1191--1||g__Ferrovibrio--1||g__GUT77--1||g__Ga0077553--1||g__Gemmatimonas--1||g__HCHbin5--1||g__Halomonas--1||g__Halomonas_B--1||g__Hylemonella--1||g__JAFGGE01--2||g__JAFGIS01--1||g__Magnetospirillum--1||g__Maritimibacter--4||g__Methylobacter_A--2||g__Methylobacterium--1||g__Microvirga--1||g__Mycoplana--1||g__Neorhizobium--1||g__Nitrososphaera--1||g__Niveispirillum--1||g__Palsa-881--4||g__Palsa-883--1||g__Paraburkholderia--4||g__Pararhizobium--5||g__Phaeospirillum--1||g__Phenylobacterium--5||g__Phreatobacter--1||g__Pseudomonas_E--9||g__Quinella--2||g__RDXE01--1||g__Rhodoferax--1||g__Rhodovibrio--2||g__SCN-70-22--1||g__SYFR01--1||g__Salinicola--1||g__Selenomonas_C--1||g__Sphingomonas--1||g__Stenotrophomonas--2||g__Thermodesulfitimonas--6||g__Thiomonas--1||g__UBA2252--1||g__UBA4851--2||g__UBA5368--1||g__UBA6663--1||g__WQXQ01--4:capture_order_counter=o__Acetobacterales--1||o__Ammonifexales--6||o__Anaerolineales--1||o__Azospirillales--7||o__Bryobacterales--1||o__Burkholderiales--13||o__Caulobacterales--11||o__Chitinivibrionales--1||o__DTU087--2||o__Desulfobacterales--1||o__Dongiales--3||o__Elsterales--1||o__Enterobacterales--1||o__Ferrovibrionales--1||o__Gemmatimonadales--2||o__Isosphaerales--1||o__Kiloniellales--2||o__Lachnospirales--6||o__Magnetococcales--1||o__Methylococcales--2||o__Nitrococcales--1||o__Nitrososphaerales--1||o__Paenibacillales--1||o__Polyangiales--2||o__Pseudomonadales--13||o__Rhizobiales--29||o__Rhodobacterales--4||o__Rhodospirillales--2||o__Sedimentisphaerales--2||o__Selenomonadales--3||o__Sphingomonadales--1||o__Steroidobacterales--1||o__Synergistales--1||o__Syntrophomonadales--2||o__Treponematales--4||o__UBA4802--1||o__Xanthomonadales--2:capture_phylum_counter=p__Acidobacteriota--1||p__Chloroflexota--1||p__Desulfobacterota--1||p__Fibrobacterota--1||p__Firmicutes--1||p__Firmicutes_A--6||p__Firmicutes_B--8||p__Firmicutes_C--3||p__Firmicutes_G--2||p__Gemmatimonadota--2||p__Myxococcota--2||p__Planctomycetota--3||p__Proteobacteria--96||p__Spirochaetota--5||p__Synergistota--1||p__Thermoproteota--1:capture_species_counter=s__Agathobacter sp910587655--3||s__Agrobacterium tumefaciens--1||s__Allorhizobium sp003501385--1||s__Aquisphaera giovannonii--1||s__Aquitalea pelogenes--3||s__Arhodomonas aquaeolei--1||s__Aurantimonas coralicida_A--2||s__Azonexus sp903930395--1||s__Azospirillum halopraeferens--5||s__Azospirillum thiophilum--1||s__BRH-c0 sp002702725--1||s__Bordetella sp002261475--1||s__Bosea sp900113835--3||s__Caulobacter sp003185805--2||s__Citrobacter_B koseri--1||s__Cohnella sp003001675--1||s__Comamonas sp019104825--1||s__Cucumibacter marinus--2||s__DTU087 sp012727675--2||s__Defluviitalea_A raffinosedens--1||s__Desulfatitalea tepidiphila--1||s__Devosia ginsengisoli--1||s__Devosia sp001899045--1||s__Devosia sp014926585--1||s__Devosia sp016698645--1||s__Devosia_A sp001899085--6||s__Dongia sp016794165--3||s__Eubacterium_F sp910584875--2||s__FEN-1191 sp003132025--1||s__Ferrovibrio sp002482765--1||s__GUT77 sp009786575--1||s__Ga0077553 sp016789905--1||s__Gemmatimonas sp016741895--1||s__HCHbin5 sp903913345--1||s__Halomonas sp003990195--1||s__Halomonas_B sp001971685--1||s__Hylemonella gracilis_B--1||s__JAFGGE01 sp016930745--2||s__JAFGIS01 sp016929495--1||s__Magnetospirillum sp002435715--1||s__Maritimibacter sp019218265--4||s__Methylobacter_A tundripaludum_A--2||s__Methylobacterium phyllostachyos--1||s__Microvirga pakistanensis--1||s__Mycoplana sp014851675--1||s__Neorhizobium sp900111905--1||s__Nitrososphaera gargensis--1||s__Niveispirillum sp900188385--1||s__Palsa-881 sp018241335--4||s__Palsa-883 sp003151425--1||s__Paraburkholderia bannensis--4||s__Pararhizobium sp001424045--5||s__Phaeospirillum sp903853455--1||s__Phenylobacterium sp001557235--5||s__Phreatobacter sp005160265--1||s__Pseudomonas_E graminis_C--1||s__Pseudomonas_E mohnii--3||s__Pseudomonas_E putida_C--1||s__Pseudomonas_E sihuiensis--1||s__Pseudomonas_E sp001429045--1||s__Pseudomonas_E sp003097235--1||s__Pseudomonas_E sp013359695--1||s__Quinella sp017475745--2||s__RDXE01 sp013297545--1||s__Rhodoferax sp903856025--1||s__Rhodovibrio sodomensis--2||s__SCN-70-22 sp016794835--1||s__SYFR01 sp005800325--1||s__Salinicola halophilus--1||s__Selenomonas_C sp900318215--1||s__Sphingomonas desiccabilis--1||s__Stenotrophomonas sp003504055--2||s__Thermodesulfitimonas autotrophica--6||s__Thiomonas sp000377645--1||s__UBA2252 sp002382605--1||s__UBA4851 sp002408445--2||s__UBA5368 sp002407865--1||s__UBA6663 sp002455335--1||s__WQXQ01 sp009778155--3||s__WQXQ01 sp009780285--1:evalue_avg=1.1913166585717621e-25:evalue_max=2.74e-24:evalue_min=1.83e-60:evalue_std=5.713292261819663e-25:evalue_sum=2.740028314715053e-24:gapopen_avg=0.30434782608695654:gapopen_max=2.0:gapopen_min=0.0:gapopen_std=0.5587959953568722:gapopen_sum=7.0:gtdb_class_counter=c__Alphaproteobacteria--1:gtdb_domain_counter=d__Bacteria--1:gtdb_family_counter=f__Devosiaceae--1:gtdb_genus_counter=g__Devosia--1:gtdb_order_counter=o__Rhizobiales--1:gtdb_phylum_counter=p__Proteobacteria--1:gtdb_species_counter=s__Devosia sp016698645--1:heptad_counter=MCP-36H--135:lbd_counter=:lca_tree=s__Devosia sp016698645:length_avg=117.26086956521739:length_max=173.0:length_min=93.0:length_std=21.522118414033226:length_sum=2697.0:mismatch_avg=26.73913043478261:mismatch_max=57.0:mismatch_min=6.0:mismatch_std=16.60563264597656:mismatch_sum=615.0:name=N663944:qcovhsp_avg=98.78260869565217:qcovhsp_max=100.0:qcovhsp_min=95.0:qcovhsp_std=1.3092857782057585:qcovhsp_sum=2272.0:qend_avg=117.30434782608695:qend_max=174.0:qend_min=93.0:qend_std=21.435812817484788:qend_sum=2698.0:qstart_avg=1.4782608695652173:qstart_max=3.0:qstart_min=1.0:qstart_std=0.730477130336511:qstart_sum=34.0:ref_name_counter=GB_GCA_014860165.1_protein.faa_JACZKG010000071.1_127@PF00015_full_PFAM.414.600--4||GB_GCA_018828145.1_protein.faa_JAHJWO010000010.1_22@PF00015_full_PFAM.432.610--9||RS_GCF_000969445.1_protein.faa_NZ_JZEY01000054.1_1333@PF00015_full_PFAM.430.648--1||RS_GCF_001425445.1_protein.faa_NZ_LMQU01000012.1_293@PF00015_full_PFAM.554.738--5||RS_GCF_014873135.1_protein.faa_NZ_JADBCR010000001.1_1327@PF00015_full_PFAM.555.741--1||RS_GCF_900128975.1_protein.faa_NZ_FQVC01000020.1_34@PF00015_full_PFAM.514.699--2||RS_GCF_900184815.1_protein.faa_NZ_FXXQ01000006.1_37@PF00015_full_PFAM.607.788--1:scovhsp_avg=63.81739130434782:scovhsp_max=97.2:scovhsp_min=50.3:scovhsp_std=11.7038708505082:scovhsp_sum=1467.8:send_avg=127.6086956521739:send_max=178.0:send_min=100.0:send_std=24.341769433022627:send_sum=2935.0:sstart_avg=11.565217391304348:sstart_max=64.0:sstart_min=6.0:sstart_std=13.303540495797355:sstart_sum=266.0])0:5e-09[&&NHX:Sample_counter=rhizpot1--52||rhizpot2--10||rhizpot3--39||rhiztom1--13||rhiztom2--7||rhiztom3--14:Type_counter=GTDB--1||capture--135:besthit_avg=77.6875:besthit_max=93.8:besthit_min=58.3:besthit_std=11.266893113666368:besthit_sum=1864.5:bitscore_avg=137.76666666666668:bitscore_max=187.0:bitscore_min=92.4:bitscore_std=21.62733107147903:bitscore_sum=3306.4:capture_class_counter=c__Acidobacteriae--1||c__Alphaproteobacteria--62||c__Anaerolineae--1||c__Bacilli--1||c__Chitinivibrionia--1||c__Clostridia--6||c__Desulfobacteria--1||c__Desulfotomaculia--6||c__Gammaproteobacteria--34||c__Gemmatimonadetes--2||c__Limnochordia--2||c__Magnetococcia--1||c__Negativicutes--3||c__Nitrososphaeria--1||c__Phycisphaerae--2||c__Planctomycetia--1||c__Polyangia--2||c__Spirochaetia--4||c__Synergistia--1||c__Syntrophomonadia--2||c__UBA4802--1:capture_domain_counter=d__Archaea--1||d__Bacteria--134:capture_family_counter=f__Acetobacteraceae--1||f__Ammonificaceae--6||f__Anaerohalosphaeraceae--2||f__Azospirillaceae--7||f__Beijerinckiaceae--5||f__Bryobacteraceae--1||f__Burkholderiaceae--9||f__Caulobacteraceae--11||f__Chitinispirillaceae--1||f__Chromobacteriaceae--4||f__DTU087--2||f__Defluviitaleaceae--1||f__Desulfosarcinaceae--1||f__Devosiaceae--12||f__Dongiaceae--3||f__Elsteraceae--1||f__Enterobacteriaceae--1||f__Ferrovibrionaceae--1||f__Gemmatimonadaceae--2||f__Halomonadaceae--3||f__Isosphaeraceae--1||f__Lachnospiraceae--5||f__Magnetaquicoccaceae--1||f__Magnetospirillaceae--2||f__Methylomonadaceae--2||f__Nitrococcaceae--1||f__Nitrososphaeraceae--1||f__Paenibacillaceae--1||f__Phreatobacteraceae--1||f__Polyangiaceae--2||f__Porticoccaceae--1||f__Pseudomonadaceae--9||f__Rhizobiaceae--11||f__Rhodobacteraceae--4||f__Rhodocyclaceae--1||f__Rhodovibrionaceae--2||f__Selenomonadaceae--3||f__Sphingomonadaceae--1||f__Steroidobacteraceae--1||f__Syntrophomonadaceae--2||f__Termitinemataceae--4||f__Thermovirgaceae--1||f__UBA5368--1||f__UBA6663--1||f__Xanthomonadaceae--2:capture_genus_counter=g__Agathobacter--3||g__Agrobacterium--1||g__Allorhizobium--1||g__Aquisphaera--1||g__Aquitalea--4||g__Arhodomonas--1||g__Aurantimonas--2||g__Azonexus--1||g__Azospirillum--6||g__BRH-c0--1||g__Bordetella--1||g__Bosea--3||g__Caulobacter--2||g__Citrobacter_B--1||g__Cohnella--1||g__Comamonas--1||g__Cucumibacter--2||g__DTU087--2||g__Defluviitalea_A--1||g__Desulfatitalea--1||g__Devosia--4||g__Devosia_A--6||g__Dongia--3||g__Eubacterium_F--2||g__FEN-1191--1||g__Ferrovibrio--1||g__GUT77--1||g__Ga0077553--1||g__Gemmatimonas--1||g__HCHbin5--1||g__Halomonas--1||g__Halomonas_B--1||g__Hylemonella--1||g__JAFGGE01--2||g__JAFGIS01--1||g__Magnetospirillum--1||g__Maritimibacter--4||g__Methylobacter_A--2||g__Methylobacterium--1||g__Microvirga--1||g__Mycoplana--1||g__Neorhizobium--1||g__Nitrososphaera--1||g__Niveispirillum--1||g__Palsa-881--4||g__Palsa-883--1||g__Paraburkholderia--4||g__Pararhizobium--5||g__Phaeospirillum--1||g__Phenylobacterium--5||g__Phreatobacter--1||g__Pseudomonas_E--9||g__Quinella--2||g__RDXE01--1||g__Rhodoferax--1||g__Rhodovibrio--2||g__SCN-70-22--1||g__SYFR01--1||g__Salinicola--1||g__Selenomonas_C--1||g__Sphingomonas--1||g__Stenotrophomonas--2||g__Thermodesulfitimonas--6||g__Thiomonas--1||g__UBA2252--1||g__UBA4851--2||g__UBA5368--1||g__UBA6663--1||g__WQXQ01--4:capture_order_counter=o__Acetobacterales--1||o__Ammonifexales--6||o__Anaerolineales--1||o__Azospirillales--7||o__Bryobacterales--1||o__Burkholderiales--14||o__Caulobacterales--11||o__Chitinivibrionales--1||o__DTU087--2||o__Desulfobacterales--1||o__Dongiales--3||o__Elsterales--1||o__Enterobacterales--1||o__Ferrovibrionales--1||o__Gemmatimonadales--2||o__Isosphaerales--1||o__Kiloniellales--2||o__Lachnospirales--6||o__Magnetococcales--1||o__Methylococcales--2||o__Nitrococcales--1||o__Nitrososphaerales--1||o__Paenibacillales--1||o__Polyangiales--2||o__Pseudomonadales--13||o__Rhizobiales--29||o__Rhodobacterales--4||o__Rhodospirillales--2||o__Sedimentisphaerales--2||o__Selenomonadales--3||o__Sphingomonadales--1||o__Steroidobacterales--1||o__Synergistales--1||o__Syntrophomonadales--2||o__Treponematales--4||o__UBA4802--1||o__Xanthomonadales--2:capture_phylum_counter=p__Acidobacteriota--1||p__Chloroflexota--1||p__Desulfobacterota--1||p__Fibrobacterota--1||p__Firmicutes--1||p__Firmicutes_A--6||p__Firmicutes_B--8||p__Firmicutes_C--3||p__Firmicutes_G--2||p__Gemmatimonadota--2||p__Myxococcota--2||p__Planctomycetota--3||p__Proteobacteria--97||p__Spirochaetota--5||p__Synergistota--1||p__Thermoproteota--1:capture_species_counter=s__Agathobacter sp910587655--3||s__Agrobacterium tumefaciens--1||s__Allorhizobium sp003501385--1||s__Aquisphaera giovannonii--1||s__Aquitalea pelogenes--4||s__Arhodomonas aquaeolei--1||s__Aurantimonas coralicida_A--2||s__Azonexus sp903930395--1||s__Azospirillum halopraeferens--5||s__Azospirillum thiophilum--1||s__BRH-c0 sp002702725--1||s__Bordetella sp002261475--1||s__Bosea sp900113835--3||s__Caulobacter sp003185805--2||s__Citrobacter_B koseri--1||s__Cohnella sp003001675--1||s__Comamonas sp019104825--1||s__Cucumibacter marinus--2||s__DTU087 sp012727675--2||s__Defluviitalea_A raffinosedens--1||s__Desulfatitalea tepidiphila--1||s__Devosia ginsengisoli--1||s__Devosia sp001899045--1||s__Devosia sp014926585--1||s__Devosia sp016698645--1||s__Devosia_A sp001899085--6||s__Dongia sp016794165--3||s__Eubacterium_F sp910584875--2||s__FEN-1191 sp003132025--1||s__Ferrovibrio sp002482765--1||s__GUT77 sp009786575--1||s__Ga0077553 sp016789905--1||s__Gemmatimonas sp016741895--1||s__HCHbin5 sp903913345--1||s__Halomonas sp003990195--1||s__Halomonas_B sp001971685--1||s__Hylemonella gracilis_B--1||s__JAFGGE01 sp016930745--2||s__JAFGIS01 sp016929495--1||s__Magnetospirillum sp002435715--1||s__Maritimibacter sp019218265--4||s__Methylobacter_A tundripaludum_A--2||s__Methylobacterium phyllostachyos--1||s__Microvirga pakistanensis--1||s__Mycoplana sp014851675--1||s__Neorhizobium sp900111905--1||s__Nitrososphaera gargensis--1||s__Niveispirillum sp900188385--1||s__Palsa-881 sp018241335--4||s__Palsa-883 sp003151425--1||s__Paraburkholderia bannensis--4||s__Pararhizobium sp001424045--5||s__Phaeospirillum sp903853455--1||s__Phenylobacterium sp001557235--5||s__Phreatobacter sp005160265--1||s__Pseudomonas_E graminis_C--1||s__Pseudomonas_E mohnii--3||s__Pseudomonas_E putida_C--1||s__Pseudomonas_E sihuiensis--1||s__Pseudomonas_E sp001429045--1||s__Pseudomonas_E sp003097235--1||s__Pseudomonas_E sp013359695--1||s__Quinella sp017475745--2||s__RDXE01 sp013297545--1||s__Rhodoferax sp903856025--1||s__Rhodovibrio sodomensis--2||s__SCN-70-22 sp016794835--1||s__SYFR01 sp005800325--1||s__Salinicola halophilus--1||s__Selenomonas_C sp900318215--1||s__Sphingomonas desiccabilis--1||s__Stenotrophomonas sp003504055--2||s__Thermodesulfitimonas autotrophica--6||s__Thiomonas sp000377645--1||s__UBA2252 sp002382605--1||s__UBA4851 sp002408445--2||s__UBA5368 sp002407865--1||s__UBA6663 sp002455335--1||s__WQXQ01 sp009778155--3||s__WQXQ01 sp009780285--1:evalue_avg=1.1416784644656222e-25:evalue_max=2.74e-24:evalue_min=1.83e-60:evalue_std=5.592999066732013e-25:evalue_sum=2.740028314717493e-24:gapopen_avg=0.2916666666666667:gapopen_max=2.0:gapopen_min=0.0:gapopen_std=0.5500329370901873:gapopen_sum=7.0:gtdb_class_counter=c__Alphaproteobacteria--1:gtdb_domain_counter=d__Bacteria--1:gtdb_family_counter=f__Devosiaceae--1:gtdb_genus_counter=g__Devosia--1:gtdb_order_counter=o__Rhizobiales--1:gtdb_phylum_counter=p__Proteobacteria--1:gtdb_species_counter=s__Devosia sp016698645--1:heptad_counter=MCP-36H--136:lbd_counter=:lca_tree=s__Devosia sp016698645:length_avg=116.33333333333333:length_max=173.0:length_min=93.0:length_std=21.53393008550776:length_sum=2792.0:mismatch_avg=26.583333333333332:mismatch_max=57.0:mismatch_min=6.0:mismatch_std=16.258554047335974:mismatch_sum=638.0:name=N663945:qcovhsp_avg=98.74583333333334:qcovhsp_max=100.0:qcovhsp_min=95.0:qcovhsp_std=1.2931186322613442:qcovhsp_sum=2369.9:qend_avg=116.45833333333333:qend_max=174.0:qend_min=93.0:qend_std=21.370396359911297:qend_sum=2795.0:qstart_avg=1.5416666666666667:qstart_max=3.0:qstart_min=1.0:qstart_std=0.7790276362049131:qstart_sum=37.0:ref_name_counter=GB_GCA_014860165.1_protein.faa_JACZKG010000071.1_127@PF00015_full_PFAM.414.600--4||GB_GCA_018828145.1_protein.faa_JAHJWO010000010.1_22@PF00015_full_PFAM.432.610--9||RS_GCF_000969445.1_protein.faa_NZ_JZEY01000054.1_1333@PF00015_full_PFAM.430.648--1||RS_GCF_001425445.1_protein.faa_NZ_LMQU01000012.1_293@PF00015_full_PFAM.554.738--5||RS_GCF_014873135.1_protein.faa_NZ_JADBCR010000001.1_1327@PF00015_full_PFAM.555.741--1||RS_GCF_900128975.1_protein.faa_NZ_FQVC01000020.1_34@PF00015_full_PFAM.514.699--3||RS_GCF_900184815.1_protein.faa_NZ_FXXQ01000006.1_37@PF00015_full_PFAM.607.788--1:scovhsp_avg=63.300000000000004:scovhsp_max=97.2:scovhsp_min=50.3:scovhsp_std=11.723888655961867:scovhsp_sum=1519.2:send_avg=126.58333333333333:send_max=178.0:send_min=100.0:send_std=24.330901208611003:send_sum=3038.0:sstart_avg=11.458333333333334:sstart_max=64.0:sstart_min=6.0:sstart_std=13.02165142357533:sstart_sum=275.0])0:5e-09[&&NHX:Sample_counter=rhizpot1--52||rhizpot2--11||rhizpot3--39||rhiztom1--13||rhiztom2--7||rhiztom3--14:Type_counter=GTDB--1||capture--136:besthit_avg=77.6875:besthit_max=93.8:besthit_min=58.3:besthit_std=11.266893113666368:besthit_sum=1864.5:bitscore_avg=137.76666666666668:bitscore_max=187.0:bitscore_min=92.4:bitscore_std=21.62733107147903:bitscore_sum=3306.4:capture_class_counter=c__Acidobacteriae--1||c__Alphaproteobacteria--63||c__Anaerolineae--1||c__Bacilli--1||c__Chitinivibrionia--1||c__Clostridia--6||c__Desulfobacteria--1||c__Desulfotomaculia--6||c__Gammaproteobacteria--34||c__Gemmatimonadetes--2||c__Limnochordia--2||c__Magnetococcia--1||c__Negativicutes--3||c__Nitrososphaeria--1||c__Phycisphaerae--2||c__Planctomycetia--1||c__Polyangia--2||c__Spirochaetia--4||c__Synergistia--1||c__Syntrophomonadia--2||c__UBA4802--1:capture_domain_counter=d__Archaea--1||d__Bacteria--135:capture_family_counter=f__Acetobacteraceae--1||f__Ammonificaceae--6||f__Anaerohalosphaeraceae--2||f__Azospirillaceae--7||f__Beijerinckiaceae--5||f__Bryobacteraceae--1||f__Burkholderiaceae--9||f__Caulobacteraceae--11||f__Chitinispirillaceae--1||f__Chromobacteriaceae--4||f__DTU087--2||f__Defluviitaleaceae--1||f__Desulfosarcinaceae--1||f__Devosiaceae--13||f__Dongiaceae--3||f__Elsteraceae--1||f__Enterobacteriaceae--1||f__Ferrovibrionaceae--1||f__Gemmatimonadaceae--2||f__Halomonadaceae--3||f__Isosphaeraceae--1||f__Lachnospiraceae--5||f__Magnetaquicoccaceae--1||f__Magnetospirillaceae--2||f__Methylomonadaceae--2||f__Nitrococcaceae--1||f__Nitrososphaeraceae--1||f__Paenibacillaceae--1||f__Phreatobacteraceae--1||f__Polyangiaceae--2||f__Porticoccaceae--1||f__Pseudomonadaceae--9||f__Rhizobiaceae--11||f__Rhodobacteraceae--4||f__Rhodocyclaceae--1||f__Rhodovibrionaceae--2||f__Selenomonadaceae--3||f__Sphingomonadaceae--1||f__Steroidobacteraceae--1||f__Syntrophomonadaceae--2||f__Termitinemataceae--4||f__Thermovirgaceae--1||f__UBA5368--1||f__UBA6663--1||f__Xanthomonadaceae--2:capture_genus_counter=g__Agathobacter--3||g__Agrobacterium--1||g__Allorhizobium--1||g__Aquisphaera--1||g__Aquitalea--4||g__Arhodomonas--1||g__Aurantimonas--2||g__Azonexus--1||g__Azospirillum--6||g__BRH-c0--1||g__Bordetella--1||g__Bosea--3||g__Caulobacter--2||g__Citrobacter_B--1||g__Cohnella--1||g__Comamonas--1||g__Cucumibacter--2||g__DTU087--2||g__Defluviitalea_A--1||g__Desulfatitalea--1||g__Devosia--4||g__Devosia_A--7||g__Dongia--3||g__Eubacterium_F--2||g__FEN-1191--1||g__Ferrovibrio--1||g__GUT77--1||g__Ga0077553--1||g__Gemmatimonas--1||g__HCHbin5--1||g__Halomonas--1||g__Halomonas_B--1||g__Hylemonella--1||g__JAFGGE01--2||g__JAFGIS01--1||g__Magnetospirillum--1||g__Maritimibacter--4||g__Methylobacter_A--2||g__Methylobacterium--1||g__Microvirga--1||g__Mycoplana--1||g__Neorhizobium--1||g__Nitrososphaera--1||g__Niveispirillum--1||g__Palsa-881--4||g__Palsa-883--1||g__Paraburkholderia--4||g__Pararhizobium--5||g__Phaeospirillum--1||g__Phenylobacterium--5||g__Phreatobacter--1||g__Pseudomonas_E--9||g__Quinella--2||g__RDXE01--1||g__Rhodoferax--1||g__Rhodovibrio--2||g__SCN-70-22--1||g__SYFR01--1||g__Salinicola--1||g__Selenomonas_C--1||g__Sphingomonas--1||g__Stenotrophomonas--2||g__Thermodesulfitimonas--6||g__Thiomonas--1||g__UBA2252--1||g__UBA4851--2||g__UBA5368--1||g__UBA6663--1||g__WQXQ01--4:capture_order_counter=o__Acetobacterales--1||o__Ammonifexales--6||o__Anaerolineales--1||o__Azospirillales--7||o__Bryobacterales--1||o__Burkholderiales--14||o__Caulobacterales--11||o__Chitinivibrionales--1||o__DTU087--2||o__Desulfobacterales--1||o__Dongiales--3||o__Elsterales--1||o__Enterobacterales--1||o__Ferrovibrionales--1||o__Gemmatimonadales--2||o__Isosphaerales--1||o__Kiloniellales--2||o__Lachnospirales--6||o__Magnetococcales--1||o__Methylococcales--2||o__Nitrococcales--1||o__Nitrososphaerales--1||o__Paenibacillales--1||o__Polyangiales--2||o__Pseudomonadales--13||o__Rhizobiales--30||o__Rhodobacterales--4||o__Rhodospirillales--2||o__Sedimentisphaerales--2||o__Selenomonadales--3||o__Sphingomonadales--1||o__Steroidobacterales--1||o__Synergistales--1||o__Syntrophomonadales--2||o__Treponematales--4||o__UBA4802--1||o__Xanthomonadales--2:capture_phylum_counter=p__Acidobacteriota--1||p__Chloroflexota--1||p__Desulfobacterota--1||p__Fibrobacterota--1||p__Firmicutes--1||p__Firmicutes_A--6||p__Firmicutes_B--8||p__Firmicutes_C--3||p__Firmicutes_G--2||p__Gemmatimonadota--2||p__Myxococcota--2||p__Planctomycetota--3||p__Proteobacteria--98||p__Spirochaetota--5||p__Synergistota--1||p__Thermoproteota--1:capture_species_counter=s__Agathobacter sp910587655--3||s__Agrobacterium tumefaciens--1||s__Allorhizobium sp003501385--1||s__Aquisphaera giovannonii--1||s__Aquitalea pelogenes--4||s__Arhodomonas aquaeolei--1||s__Aurantimonas coralicida_A--2||s__Azonexus sp903930395--1||s__Azospirillum halopraeferens--5||s__Azospirillum thiophilum--1||s__BRH-c0 sp002702725--1||s__Bordetella sp002261475--1||s__Bosea sp900113835--3||s__Caulobacter sp003185805--2||s__Citrobacter_B koseri--1||s__Cohnella sp003001675--1||s__Comamonas sp019104825--1||s__Cucumibacter marinus--2||s__DTU087 sp012727675--2||s__Defluviitalea_A raffinosedens--1||s__Desulfatitalea tepidiphila--1||s__Devosia ginsengisoli--1||s__Devosia sp001899045--1||s__Devosia sp014926585--1||s__Devosia sp016698645--1||s__Devosia_A sp001899085--7||s__Dongia sp016794165--3||s__Eubacterium_F sp910584875--2||s__FEN-1191 sp003132025--1||s__Ferrovibrio sp002482765--1||s__GUT77 sp009786575--1||s__Ga0077553 sp016789905--1||s__Gemmatimonas sp016741895--1||s__HCHbin5 sp903913345--1||s__Halomonas sp003990195--1||s__Halomonas_B sp001971685--1||s__Hylemonella gracilis_B--1||s__JAFGGE01 sp016930745--2||s__JAFGIS01 sp016929495--1||s__Magnetospirillum sp002435715--1||s__Maritimibacter sp019218265--4||s__Methylobacter_A tundripaludum_A--2||s__Methylobacterium phyllostachyos--1||s__Microvirga pakistanensis--1||s__Mycoplana sp014851675--1||s__Neorhizobium sp900111905--1||s__Nitrososphaera gargensis--1||s__Niveispirillum sp900188385--1||s__Palsa-881 sp018241335--4||s__Palsa-883 sp003151425--1||s__Paraburkholderia bannensis--4||s__Pararhizobium sp001424045--5||s__Phaeospirillum sp903853455--1||s__Phenylobacterium sp001557235--5||s__Phreatobacter sp005160265--1||s__Pseudomonas_E graminis_C--1||s__Pseudomonas_E mohnii--3||s__Pseudomonas_E putida_C--1||s__Pseudomonas_E sihuiensis--1||s__Pseudomonas_E sp001429045--1||s__Pseudomonas_E sp003097235--1||s__Pseudomonas_E sp013359695--1||s__Quinella sp017475745--2||s__RDXE01 sp013297545--1||s__Rhodoferax sp903856025--1||s__Rhodovibrio sodomensis--2||s__SCN-70-22 sp016794835--1||s__SYFR01 sp005800325--1||s__Salinicola halophilus--1||s__Selenomonas_C sp900318215--1||s__Sphingomonas desiccabilis--1||s__Stenotrophomonas sp003504055--2||s__Thermodesulfitimonas autotrophica--6||s__Thiomonas sp000377645--1||s__UBA2252 sp002382605--1||s__UBA4851 sp002408445--2||s__UBA5368 sp002407865--1||s__UBA6663 sp002455335--1||s__WQXQ01 sp009778155--3||s__WQXQ01 sp009780285--1:evalue_avg=1.1416784644656222e-25:evalue_max=2.74e-24:evalue_min=1.83e-60:evalue_std=5.592999066732013e-25:evalue_sum=2.740028314717493e-24:gapopen_avg=0.2916666666666667:gapopen_max=2.0:gapopen_min=0.0:gapopen_std=0.5500329370901873:gapopen_sum=7.0:gtdb_class_counter=c__Alphaproteobacteria--1:gtdb_domain_counter=d__Bacteria--1:gtdb_family_counter=f__Devosiaceae--1:gtdb_genus_counter=g__Devosia--1:gtdb_order_counter=o__Rhizobiales--1:gtdb_phylum_counter=p__Proteobacteria--1:gtdb_species_counter=s__Devosia sp016698645--1:heptad_counter=MCP-36H--137:lbd_counter=:lca_tree=s__Devosia sp016698645:length_avg=116.33333333333333:length_max=173.0:length_min=93.0:length_std=21.53393008550776:length_sum=2792.0:mismatch_avg=26.583333333333332:mismatch_max=57.0:mismatch_min=6.0:mismatch_std=16.258554047335974:mismatch_sum=638.0:name=N663946:qcovhsp_avg=98.74583333333334:qcovhsp_max=100.0:qcovhsp_min=95.0:qcovhsp_std=1.2931186322613442:qcovhsp_sum=2369.9:qend_avg=116.45833333333333:qend_max=174.0:qend_min=93.0:qend_std=21.370396359911297:qend_sum=2795.0:qstart_avg=1.5416666666666667:qstart_max=3.0:qstart_min=1.0:qstart_std=0.7790276362049131:qstart_sum=37.0:ref_name_counter=GB_GCA_014860165.1_protein.faa_JACZKG010000071.1_127@PF00015_full_PFAM.414.600--4||GB_GCA_018828145.1_protein.faa_JAHJWO010000010.1_22@PF00015_full_PFAM.432.610--9||RS_GCF_000969445.1_protein.faa_NZ_JZEY01000054.1_1333@PF00015_full_PFAM.430.648--1||RS_GCF_001425445.1_protein.faa_NZ_LMQU01000012.1_293@PF00015_full_PFAM.554.738--5||RS_GCF_014873135.1_protein.faa_NZ_JADBCR010000001.1_1327@PF00015_full_PFAM.555.741--1||RS_GCF_900128975.1_protein.faa_NZ_FQVC01000020.1_34@PF00015_full_PFAM.514.699--3||RS_GCF_900184815.1_protein.faa_NZ_FXXQ01000006.1_37@PF00015_full_PFAM.607.788--1:scovhsp_avg=63.300000000000004:scovhsp_max=97.2:scovhsp_min=50.3:scovhsp_std=11.723888655961867:scovhsp_sum=1519.2:send_avg=126.58333333333333:send_max=178.0:send_min=100.0:send_std=24.330901208611003:send_sum=3038.0:sstart_avg=11.458333333333334:sstart_max=64.0:sstart_min=6.0:sstart_std=13.02165142357533:sstart_sum=275.0])0.81:0.00432102[&&NHX:Sample_counter=rhizpot1--54||rhizpot2--12||rhizpot3--41||rhiztom1--13||rhiztom2--8||rhiztom3--16:Type_counter=GTDB--1||capture--144:besthit_avg=77.6875:besthit_max=93.8:besthit_min=58.3:besthit_std=11.266893113666368:besthit_sum=1864.5:bitscore_avg=137.76666666666668:bitscore_max=187.0:bitscore_min=92.4:bitscore_std=21.62733107147903:bitscore_sum=3306.4:capture_class_counter=c__Acidobacteriae--1||c__Alphaproteobacteria--69||c__Anaerolineae--1||c__Bacilli--1||c__Chitinivibrionia--1||c__Clostridia--6||c__Desulfobacteria--1||c__Desulfotomaculia--6||c__Gammaproteobacteria--36||c__Gemmatimonadetes--2||c__Limnochordia--2||c__Magnetococcia--1||c__Negativicutes--3||c__Nitrososphaeria--1||c__Phycisphaerae--2||c__Planctomycetia--1||c__Polyangia--2||c__Spirochaetia--4||c__Synergistia--1||c__Syntrophomonadia--2||c__UBA4802--1:capture_domain_counter=d__Archaea--1||d__Bacteria--143:capture_family_counter=f__Acetobacteraceae--1||f__Ammonificaceae--6||f__Anaerohalosphaeraceae--2||f__Azospirillaceae--7||f__Beijerinckiaceae--5||f__Bryobacteraceae--1||f__Burkholderiaceae--10||f__Caulobacteraceae--14||f__Chitinispirillaceae--1||f__Chromobacteriaceae--4||f__DTU087--2||f__Defluviitaleaceae--1||f__Desulfosarcinaceae--1||f__Devosiaceae--15||f__Dongiaceae--3||f__Elsteraceae--1||f__Enterobacteriaceae--1||f__Ferrovibrionaceae--1||f__Gemmatimonadaceae--2||f__Halomonadaceae--3||f__Isosphaeraceae--1||f__Lachnospiraceae--5||f__Magnetaquicoccaceae--1||f__Magnetospirillaceae--2||f__Methylomonadaceae--2||f__Nitrococcaceae--1||f__Nitrososphaeraceae--1||f__Paenibacillaceae--1||f__Phreatobacteraceae--1||f__Polyangiaceae--2||f__Porticoccaceae--1||f__Pseudomonadaceae--9||f__Rhizobiaceae--11||f__Rhodanobacteraceae--1||f__Rhodobacteraceae--4||f__Rhodocyclaceae--1||f__Rhodovibrionaceae--2||f__Selenomonadaceae--3||f__Sphingomonadaceae--2||f__Steroidobacteraceae--1||f__Syntrophomonadaceae--2||f__Termitinemataceae--4||f__Thermovirgaceae--1||f__UBA5368--1||f__UBA6663--1||f__Xanthomonadaceae--2:capture_genus_counter=g__Agathobacter--3||g__Agrobacterium--1||g__Allorhizobium--1||g__Aquisphaera--1||g__Aquitalea--4||g__Arhodomonas--1||g__Aurantimonas--2||g__Azonexus--1||g__Azospirillum--6||g__BRH-c0--1||g__Bordetella--1||g__Bosea--3||g__Caulobacter--3||g__Citrobacter_B--1||g__Cohnella--1||g__Comamonas--1||g__Cucumibacter--2||g__DTU087--2||g__Defluviitalea_A--1||g__Desulfatitalea--1||g__Devosia--4||g__Devosia_A--9||g__Dongia--3||g__Dyella_A--1||g__Eubacterium_F--2||g__FEN-1191--1||g__Ferrovibrio--1||g__GUT77--1||g__Ga0077553--1||g__Gemmatimonas--1||g__HCHbin5--1||g__Halomonas--1||g__Halomonas_B--1||g__Hylemonella--1||g__Ideonella--1||g__JAFGGE01--2||g__JAFGIS01--1||g__Magnetospirillum--1||g__Maritimibacter--4||g__Methylobacter_A--2||g__Methylobacterium--1||g__Microvirga--1||g__Mycoplana--1||g__Neorhizobium--1||g__Nitrososphaera--1||g__Niveispirillum--1||g__Palsa-881--5||g__Palsa-883--1||g__Paraburkholderia--4||g__Pararhizobium--5||g__Phaeospirillum--1||g__Phenylobacterium--6||g__Phreatobacter--1||g__Pseudomonas_E--9||g__Quinella--2||g__RDXE01--1||g__Rhodoferax--1||g__Rhodovibrio--2||g__SCN-70-22--1||g__SYFR01--1||g__Salinicola--1||g__Selenomonas_C--1||g__Sphingomonas--2||g__Stenotrophomonas--2||g__Thermodesulfitimonas--6||g__Thiomonas--1||g__UBA2252--1||g__UBA4851--2||g__UBA5368--1||g__UBA6663--1||g__WQXQ01--4:capture_order_counter=o__Acetobacterales--1||o__Ammonifexales--6||o__Anaerolineales--1||o__Azospirillales--7||o__Bryobacterales--1||o__Burkholderiales--15||o__Caulobacterales--14||o__Chitinivibrionales--1||o__DTU087--2||o__Desulfobacterales--1||o__Dongiales--3||o__Elsterales--1||o__Enterobacterales--1||o__Ferrovibrionales--1||o__Gemmatimonadales--2||o__Isosphaerales--1||o__Kiloniellales--2||o__Lachnospirales--6||o__Magnetococcales--1||o__Methylococcales--2||o__Nitrococcales--1||o__Nitrososphaerales--1||o__Paenibacillales--1||o__Polyangiales--2||o__Pseudomonadales--13||o__Rhizobiales--32||o__Rhodobacterales--4||o__Rhodospirillales--2||o__Sedimentisphaerales--2||o__Selenomonadales--3||o__Sphingomonadales--2||o__Steroidobacterales--1||o__Synergistales--1||o__Syntrophomonadales--2||o__Treponematales--4||o__UBA4802--1||o__Xanthomonadales--3:capture_phylum_counter=p__Acidobacteriota--1||p__Chloroflexota--1||p__Desulfobacterota--1||p__Fibrobacterota--1||p__Firmicutes--1||p__Firmicutes_A--6||p__Firmicutes_B--8||p__Firmicutes_C--3||p__Firmicutes_G--2||p__Gemmatimonadota--2||p__Myxococcota--2||p__Planctomycetota--3||p__Proteobacteria--106||p__Spirochaetota--5||p__Synergistota--1||p__Thermoproteota--1:capture_species_counter=s__Agathobacter sp910587655--3||s__Agrobacterium tumefaciens--1||s__Allorhizobium sp003501385--1||s__Aquisphaera giovannonii--1||s__Aquitalea pelogenes--4||s__Arhodomonas aquaeolei--1||s__Aurantimonas coralicida_A--2||s__Azonexus sp903930395--1||s__Azospirillum halopraeferens--5||s__Azospirillum thiophilum--1||s__BRH-c0 sp002702725--1||s__Bordetella sp002261475--1||s__Bosea sp900113835--3||s__Caulobacter segnis--1||s__Caulobacter sp003185805--2||s__Citrobacter_B koseri--1||s__Cohnella sp003001675--1||s__Comamonas sp019104825--1||s__Cucumibacter marinus--2||s__DTU087 sp012727675--2||s__Defluviitalea_A raffinosedens--1||s__Desulfatitalea tepidiphila--1||s__Devosia ginsengisoli--1||s__Devosia sp001899045--1||s__Devosia sp014926585--1||s__Devosia sp016698645--1||s__Devosia_A sp001899085--9||s__Dongia sp016794165--3||s__Dyella_A ginsengisoli--1||s__Eubacterium_F sp910584875--2||s__FEN-1191 sp003132025--1||s__Ferrovibrio sp002482765--1||s__GUT77 sp009786575--1||s__Ga0077553 sp016789905--1||s__Gemmatimonas sp016741895--1||s__HCHbin5 sp903913345--1||s__Halomonas sp003990195--1||s__Halomonas_B sp001971685--1||s__Hylemonella gracilis_B--1||s__Ideonella sp016710065--1||s__JAFGGE01 sp016930745--2||s__JAFGIS01 sp016929495--1||s__Magnetospirillum sp002435715--1||s__Maritimibacter sp019218265--4||s__Methylobacter_A tundripaludum_A--2||s__Methylobacterium phyllostachyos--1||s__Microvirga pakistanensis--1||s__Mycoplana sp014851675--1||s__Neorhizobium sp900111905--1||s__Nitrososphaera gargensis--1||s__Niveispirillum sp900188385--1||s__Palsa-881 sp018241335--5||s__Palsa-883 sp003151425--1||s__Paraburkholderia bannensis--4||s__Pararhizobium sp001424045--5||s__Phaeospirillum sp903853455--1||s__Phenylobacterium sp001557235--6||s__Phreatobacter sp005160265--1||s__Pseudomonas_E graminis_C--1||s__Pseudomonas_E mohnii--3||s__Pseudomonas_E putida_C--1||s__Pseudomonas_E sihuiensis--1||s__Pseudomonas_E sp001429045--1||s__Pseudomonas_E sp003097235--1||s__Pseudomonas_E sp013359695--1||s__Quinella sp017475745--2||s__RDXE01 sp013297545--1||s__Rhodoferax sp903856025--1||s__Rhodovibrio sodomensis--2||s__SCN-70-22 sp016794835--1||s__SYFR01 sp005800325--1||s__Salinicola halophilus--1||s__Selenomonas_C sp900318215--1||s__Sphingomonas desiccabilis--1||s__Sphingomonas phyllosphaerae--1||s__Stenotrophomonas sp003504055--2||s__Thermodesulfitimonas autotrophica--6||s__Thiomonas sp000377645--1||s__UBA2252 sp002382605--1||s__UBA4851 sp002408445--2||s__UBA5368 sp002407865--1||s__UBA6663 sp002455335--1||s__WQXQ01 sp009778155--3||s__WQXQ01 sp009780285--1:evalue_avg=1.1416784644656222e-25:evalue_max=2.74e-24:evalue_min=1.83e-60:evalue_std=5.592999066732013e-25:evalue_sum=2.740028314717493e-24:gapopen_avg=0.2916666666666667:gapopen_max=2.0:gapopen_min=0.0:gapopen_std=0.5500329370901873:gapopen_sum=7.0:gtdb_class_counter=c__Alphaproteobacteria--1:gtdb_domain_counter=d__Bacteria--1:gtdb_family_counter=f__Devosiaceae--1:gtdb_genus_counter=g__Devosia--1:gtdb_order_counter=o__Rhizobiales--1:gtdb_phylum_counter=p__Proteobacteria--1:gtdb_species_counter=s__Devosia sp016698645--1:heptad_counter=MCP-36H--145:lbd_counter=:lca_tree=s__Devosia sp016698645:length_avg=116.33333333333333:length_max=173.0:length_min=93.0:length_std=21.53393008550776:length_sum=2792.0:mismatch_avg=26.583333333333332:mismatch_max=57.0:mismatch_min=6.0:mismatch_std=16.258554047335974:mismatch_sum=638.0:name=N663947:qcovhsp_avg=98.74583333333334:qcovhsp_max=100.0:qcovhsp_min=95.0:qcovhsp_std=1.2931186322613442:qcovhsp_sum=2369.9:qend_avg=116.45833333333333:qend_max=174.0:qend_min=93.0:qend_std=21.370396359911297:qend_sum=2795.0:qstart_avg=1.5416666666666667:qstart_max=3.0:qstart_min=1.0:qstart_std=0.7790276362049131:qstart_sum=37.0:ref_name_counter=GB_GCA_014860165.1_protein.faa_JACZKG010000071.1_127@PF00015_full_PFAM.414.600--4||GB_GCA_018828145.1_protein.faa_JAHJWO010000010.1_22@PF00015_full_PFAM.432.610--9||RS_GCF_000969445.1_protein.faa_NZ_JZEY01000054.1_1333@PF00015_full_PFAM.430.648--1||RS_GCF_001425445.1_protein.faa_NZ_LMQU01000012.1_293@PF00015_full_PFAM.554.738--5||RS_GCF_014873135.1_protein.faa_NZ_JADBCR010000001.1_1327@PF00015_full_PFAM.555.741--1||RS_GCF_900128975.1_protein.faa_NZ_FQVC01000020.1_34@PF00015_full_PFAM.514.699--3||RS_GCF_900184815.1_protein.faa_NZ_FXXQ01000006.1_37@PF00015_full_PFAM.607.788--1:scovhsp_avg=63.300000000000004:scovhsp_max=97.2:scovhsp_min=50.3:scovhsp_std=11.723888655961867:scovhsp_sum=1519.2:send_avg=126.58333333333333:send_max=178.0:send_min=100.0:send_std=24.330901208611003:send_sum=3038.0:sstart_avg=11.458333333333334:sstart_max=64.0:sstart_min=6.0:sstart_std=13.02165142357533:sstart_sum=275.0],((ef6d9a1f-96d6-4f47-99b1-403b105d268c_1@MCPsignal.234.345:0.00742195[&&NHX:Sample=rhizpot1:Type=capture:besthit=72.9:bitscore=127.0:capture_class=c__Gammaproteobacteria:capture_domain=d__Bacteria:capture_family=f__Pseudomonadaceae:capture_genus=g__Pseudomonas_E:capture_order=o__Pseudomonadales:capture_phylum=p__Proteobacteria:capture_species=s__Pseudomonas_E sp009764265:evalue=7.53e-38:gapopen=0.0:heptad=MCP-36H:length=107.0:mismatch=29.0:qcovhsp=96.4:qend=107.0:qstart=1.0:ref_name=GB_GCA_018828145.1_protein.faa_JAHJWO010000010.1_22@PF00015_full_PFAM.432.610:scovhsp=60.1:send=112.0:sstart=6.0],(6b2dd051-2504-427a-860b-23dea08804d9_4@MCPsignal.346.444:0.0180602[&&NHX:Sample=rhizpot1:Type=capture:besthit=82.8:bitscore=137.0:capture_class=c__Actinomycetia:capture_domain=d__Bacteria:capture_family=f__Cellulomonadaceae:capture_genus=g__Cellulomonas:capture_order=o__Actinomycetales:capture_phylum=p__Actinobacteriota:capture_species=s__Cellulomonas fimi_A:evalue=2.57e-42:gapopen=1.0:heptad=MCP-36H:length=99.0:mismatch=15.0:qcovhsp=99.0:qend=98.0:qstart=2.0:ref_name=GB_GCA_018828145.1_protein.faa_JAHJWO010000010.1_22@PF00015_full_PFAM.432.610:scovhsp=55.6:send=104.0:sstart=6.0],a4e87712-983c-4441-bd22-d1718f68cdaf_2@MCPsignal.296.423:5e-09[&&NHX:Sample=rhizpot3:Type=capture:besthit=79.5:bitscore=157.0:capture_class=c__Desulfotomaculia:capture_domain=d__Bacteria:capture_family=f__Ammonificaceae:capture_genus=g__Thermodesulfitimonas:capture_order=o__Ammonifexales:capture_phylum=p__Firmicutes_B:capture_species=s__Thermodesulfitimonas autotrophica:evalue=1.04e-49:gapopen=0.0:heptad=MCP-36H:length=122.0:mismatch=25.0:qcovhsp=96.1:qend=123.0:qstart=2.0:ref_name=GB_GCA_018828145.1_protein.faa_JAHJWO010000010.1_22@PF00015_full_PFAM.432.610:scovhsp=68.5:send=127.0:sstart=6.0])0.829:0.0560584[&&NHX:Sample_counter=rhizpot1--1||rhizpot3--1:Type_counter=capture--2:besthit_avg=81.15:besthit_max=82.8:besthit_min=79.5:besthit_std=2.333452377915605:besthit_sum=162.3:bitscore_avg=147.0:bitscore_max=157.0:bitscore_min=137.0:bitscore_std=14.142135623730951:bitscore_sum=294.0:capture_class_counter=c__Actinomycetia--1||c__Desulfotomaculia--1:capture_domain_counter=d__Bacteria--2:capture_family_counter=f__Ammonificaceae--1||f__Cellulomonadaceae--1:capture_genus_counter=g__Cellulomonas--1||g__Thermodesulfitimonas--1:capture_order_counter=o__Actinomycetales--1||o__Ammonifexales--1:capture_phylum_counter=p__Actinobacteriota--1||p__Firmicutes_B--1:capture_species_counter=s__Cellulomonas fimi_A--1||s__Thermodesulfitimonas autotrophica--1:evalue_avg=1.285000052e-42:evalue_max=2.57e-42:evalue_min=1.04e-49:evalue_std=1.817264354110322e-42:evalue_sum=2.570000104e-42:gapopen_avg=0.5:gapopen_max=1.0:gapopen_min=0.0:gapopen_std=0.7071067811865476:gapopen_sum=1.0:gtdb_class_counter=:gtdb_domain_counter=:gtdb_family_counter=:gtdb_genus_counter=:gtdb_order_counter=:gtdb_phylum_counter=:gtdb_species_counter=:heptad_counter=MCP-36H--2:lbd_counter=:length_avg=110.5:length_max=122.0:length_min=99.0:length_std=16.263455967290593:length_sum=221.0:mismatch_avg=20.0:mismatch_max=25.0:mismatch_min=15.0:mismatch_std=7.0710678118654755:mismatch_sum=40.0:name=N663951:qcovhsp_avg=97.55:qcovhsp_max=99.0:qcovhsp_min=96.1:qcovhsp_std=2.0506096654409918:qcovhsp_sum=195.1:qend_avg=110.5:qend_max=123.0:qend_min=98.0:qend_std=17.67766952966369:qend_sum=221.0:qstart_avg=2.0:qstart_max=2.0:qstart_min=2.0:qstart_std=0.0:qstart_sum=4.0:ref_name_counter=GB_GCA_018828145.1_protein.faa_JAHJWO010000010.1_22@PF00015_full_PFAM.432.610--2:scovhsp_avg=62.05:scovhsp_max=68.5:scovhsp_min=55.6:scovhsp_std=9.121677477306463:scovhsp_sum=124.1:send_avg=115.5:send_max=127.0:send_min=104.0:send_std=16.263455967290593:send_sum=231.0:sstart_avg=6.0:sstart_max=6.0:sstart_min=6.0:sstart_std=0.0:sstart_sum=12.0])0.051:0.034512[&&NHX:Sample_counter=rhizpot1--2||rhizpot3--1:Type_counter=capture--3:besthit_avg=78.39999999999999:besthit_max=82.8:besthit_min=72.9:besthit_std=5.040833264451419:besthit_sum=235.2:bitscore_avg=140.33333333333334:bitscore_max=157.0:bitscore_min=127.0:bitscore_std=15.275252316519468:bitscore_sum=421.0:capture_class_counter=c__Actinomycetia--1||c__Desulfotomaculia--1||c__Gammaproteobacteria--1:capture_domain_counter=d__Bacteria--3:capture_family_counter=f__Ammonificaceae--1||f__Cellulomonadaceae--1||f__Pseudomonadaceae--1:capture_genus_counter=g__Cellulomonas--1||g__Pseudomonas_E--1||g__Thermodesulfitimonas--1:capture_order_counter=o__Actinomycetales--1||o__Ammonifexales--1||o__Pseudomonadales--1:capture_phylum_counter=p__Actinobacteriota--1||p__Firmicutes_B--1||p__Proteobacteria--1:capture_species_counter=s__Cellulomonas fimi_A--1||s__Pseudomonas_E sp009764265--1||s__Thermodesulfitimonas autotrophica--1:evalue_avg=2.510085666670133e-38:evalue_max=7.53e-38:evalue_min=1.04e-49:evalue_std=4.347373339384395e-38:evalue_sum=7.5302570000104e-38:gapopen_avg=0.3333333333333333:gapopen_max=1.0:gapopen_min=0.0:gapopen_std=0.5773502691896258:gapopen_sum=1.0:gtdb_class_counter=:gtdb_domain_counter=:gtdb_family_counter=:gtdb_genus_counter=:gtdb_order_counter=:gtdb_phylum_counter=:gtdb_species_counter=:heptad_counter=MCP-36H--3:lbd_counter=:length_avg=109.33333333333333:length_max=122.0:length_min=99.0:length_std=11.67618659209133:length_sum=328.0:mismatch_avg=23.0:mismatch_max=29.0:mismatch_min=15.0:mismatch_std=7.211102550927978:mismatch_sum=69.0:name=N663952:qcovhsp_avg=97.16666666666667:qcovhsp_max=99.0:qcovhsp_min=96.1:qcovhsp_std=1.594783161854092:qcovhsp_sum=291.5:qend_avg=109.33333333333333:qend_max=123.0:qend_min=98.0:qend_std=12.662279942148386:qend_sum=328.0:qstart_avg=1.6666666666666667:qstart_max=2.0:qstart_min=1.0:qstart_std=0.5773502691896257:qstart_sum=5.0:ref_name_counter=GB_GCA_018828145.1_protein.faa_JAHJWO010000010.1_22@PF00015_full_PFAM.432.610--3:scovhsp_avg=61.4:scovhsp_max=68.5:scovhsp_min=55.6:scovhsp_std=6.54751861394834:scovhsp_sum=184.2:send_avg=114.33333333333333:send_max=127.0:send_min=104.0:send_std=11.67618659209133:send_sum=343.0:sstart_avg=6.0:sstart_max=6.0:sstart_min=6.0:sstart_std=0.0:sstart_sum=18.0],9e924b9e-4eda-42b9-a6d0-ecfcd5d58575_2@MCPsignal.34.96:0.0240687[&&NHX:Sample=rhiztom1:Type=capture:capture_class=c__Alphaproteobacteria:capture_domain=d__Bacteria:capture_family=f__Beijerinckiaceae:capture_genus=g__Bosea:capture_order=o__Rhizobiales:capture_phylum=p__Proteobacteria:capture_species=s__Bosea sp900113835:heptad=MCP-36H])0.814:0.0271721[&&NHX:Sample_counter=rhizpot1--2||rhizpot3--1||rhiztom1--1:Type_counter=capture--4:besthit_avg=78.39999999999999:besthit_max=82.8:besthit_min=72.9:besthit_std=5.040833264451419:besthit_sum=235.2:bitscore_avg=140.33333333333334:bitscore_max=157.0:bitscore_min=127.0:bitscore_std=15.275252316519468:bitscore_sum=421.0:capture_class_counter=c__Actinomycetia--1||c__Alphaproteobacteria--1||c__Desulfotomaculia--1||c__Gammaproteobacteria--1:capture_domain_counter=d__Bacteria--4:capture_family_counter=f__Ammonificaceae--1||f__Beijerinckiaceae--1||f__Cellulomonadaceae--1||f__Pseudomonadaceae--1:capture_genus_counter=g__Bosea--1||g__Cellulomonas--1||g__Pseudomonas_E--1||g__Thermodesulfitimonas--1:capture_order_counter=o__Actinomycetales--1||o__Ammonifexales--1||o__Pseudomonadales--1||o__Rhizobiales--1:capture_phylum_counter=p__Actinobacteriota--1||p__Firmicutes_B--1||p__Proteobacteria--2:capture_species_counter=s__Bosea sp900113835--1||s__Cellulomonas fimi_A--1||s__Pseudomonas_E sp009764265--1||s__Thermodesulfitimonas autotrophica--1:evalue_avg=2.510085666670133e-38:evalue_max=7.53e-38:evalue_min=1.04e-49:evalue_std=4.347373339384395e-38:evalue_sum=7.5302570000104e-38:gapopen_avg=0.3333333333333333:gapopen_max=1.0:gapopen_min=0.0:gapopen_std=0.5773502691896258:gapopen_sum=1.0:gtdb_class_counter=:gtdb_domain_counter=:gtdb_family_counter=:gtdb_genus_counter=:gtdb_order_counter=:gtdb_phylum_counter=:gtdb_species_counter=:heptad_counter=MCP-36H--4:lbd_counter=:length_avg=109.33333333333333:length_max=122.0:length_min=99.0:length_std=11.67618659209133:length_sum=328.0:mismatch_avg=23.0:mismatch_max=29.0:mismatch_min=15.0:mismatch_std=7.211102550927978:mismatch_sum=69.0:name=N663954:qcovhsp_avg=97.16666666666667:qcovhsp_max=99.0:qcovhsp_min=96.1:qcovhsp_std=1.594783161854092:qcovhsp_sum=291.5:qend_avg=109.33333333333333:qend_max=123.0:qend_min=98.0:qend_std=12.662279942148386:qend_sum=328.0:qstart_avg=1.6666666666666667:qstart_max=2.0:qstart_min=1.0:qstart_std=0.5773502691896257:qstart_sum=5.0:ref_name_counter=GB_GCA_018828145.1_protein.faa_JAHJWO010000010.1_22@PF00015_full_PFAM.432.610--3:scovhsp_avg=61.4:scovhsp_max=68.5:scovhsp_min=55.6:scovhsp_std=6.54751861394834:scovhsp_sum=184.2:send_avg=114.33333333333333:send_max=127.0:send_min=104.0:send_std=11.67618659209133:send_sum=343.0:sstart_avg=6.0:sstart_max=6.0:sstart_min=6.0:sstart_std=0.0:sstart_sum=18.0])0:5e-09[&&NHX:Sample_counter=rhizpot1--56||rhizpot2--12||rhizpot3--42||rhiztom1--14||rhiztom2--8||rhiztom3--16:Type_counter=GTDB--1||capture--148:besthit_avg=77.76666666666668:besthit_max=93.8:besthit_min=58.3:besthit_std=10.691225733858008:besthit_sum=2099.7000000000003:bitscore_avg=138.05185185185186:bitscore_max=187.0:bitscore_min=92.4:bitscore_std=20.79412584158491:bitscore_sum=3727.4:capture_class_counter=c__Acidobacteriae--1||c__Actinomycetia--1||c__Alphaproteobacteria--70||c__Anaerolineae--1||c__Bacilli--1||c__Chitinivibrionia--1||c__Clostridia--6||c__Desulfobacteria--1||c__Desulfotomaculia--7||c__Gammaproteobacteria--37||c__Gemmatimonadetes--2||c__Limnochordia--2||c__Magnetococcia--1||c__Negativicutes--3||c__Nitrososphaeria--1||c__Phycisphaerae--2||c__Planctomycetia--1||c__Polyangia--2||c__Spirochaetia--4||c__Synergistia--1||c__Syntrophomonadia--2||c__UBA4802--1:capture_domain_counter=d__Archaea--1||d__Bacteria--147:capture_family_counter=f__Acetobacteraceae--1||f__Ammonificaceae--7||f__Anaerohalosphaeraceae--2||f__Azospirillaceae--7||f__Beijerinckiaceae--6||f__Bryobacteraceae--1||f__Burkholderiaceae--10||f__Caulobacteraceae--14||f__Cellulomonadaceae--1||f__Chitinispirillaceae--1||f__Chromobacteriaceae--4||f__DTU087--2||f__Defluviitaleaceae--1||f__Desulfosarcinaceae--1||f__Devosiaceae--15||f__Dongiaceae--3||f__Elsteraceae--1||f__Enterobacteriaceae--1||f__Ferrovibrionaceae--1||f__Gemmatimonadaceae--2||f__Halomonadaceae--3||f__Isosphaeraceae--1||f__Lachnospiraceae--5||f__Magnetaquicoccaceae--1||f__Magnetospirillaceae--2||f__Methylomonadaceae--2||f__Nitrococcaceae--1||f__Nitrososphaeraceae--1||f__Paenibacillaceae--1||f__Phreatobacteraceae--1||f__Polyangiaceae--2||f__Porticoccaceae--1||f__Pseudomonadaceae--10||f__Rhizobiaceae--11||f__Rhodanobacteraceae--1||f__Rhodobacteraceae--4||f__Rhodocyclaceae--1||f__Rhodovibrionaceae--2||f__Selenomonadaceae--3||f__Sphingomonadaceae--2||f__Steroidobacteraceae--1||f__Syntrophomonadaceae--2||f__Termitinemataceae--4||f__Thermovirgaceae--1||f__UBA5368--1||f__UBA6663--1||f__Xanthomonadaceae--2:capture_genus_counter=g__Agathobacter--3||g__Agrobacterium--1||g__Allorhizobium--1||g__Aquisphaera--1||g__Aquitalea--4||g__Arhodomonas--1||g__Aurantimonas--2||g__Azonexus--1||g__Azospirillum--6||g__BRH-c0--1||g__Bordetella--1||g__Bosea--4||g__Caulobacter--3||g__Cellulomonas--1||g__Citrobacter_B--1||g__Cohnella--1||g__Comamonas--1||g__Cucumibacter--2||g__DTU087--2||g__Defluviitalea_A--1||g__Desulfatitalea--1||g__Devosia--4||g__Devosia_A--9||g__Dongia--3||g__Dyella_A--1||g__Eubacterium_F--2||g__FEN-1191--1||g__Ferrovibrio--1||g__GUT77--1||g__Ga0077553--1||g__Gemmatimonas--1||g__HCHbin5--1||g__Halomonas--1||g__Halomonas_B--1||g__Hylemonella--1||g__Ideonella--1||g__JAFGGE01--2||g__JAFGIS01--1||g__Magnetospirillum--1||g__Maritimibacter--4||g__Methylobacter_A--2||g__Methylobacterium--1||g__Microvirga--1||g__Mycoplana--1||g__Neorhizobium--1||g__Nitrososphaera--1||g__Niveispirillum--1||g__Palsa-881--5||g__Palsa-883--1||g__Paraburkholderia--4||g__Pararhizobium--5||g__Phaeospirillum--1||g__Phenylobacterium--6||g__Phreatobacter--1||g__Pseudomonas_E--10||g__Quinella--2||g__RDXE01--1||g__Rhodoferax--1||g__Rhodovibrio--2||g__SCN-70-22--1||g__SYFR01--1||g__Salinicola--1||g__Selenomonas_C--1||g__Sphingomonas--2||g__Stenotrophomonas--2||g__Thermodesulfitimonas--7||g__Thiomonas--1||g__UBA2252--1||g__UBA4851--2||g__UBA5368--1||g__UBA6663--1||g__WQXQ01--4:capture_order_counter=o__Acetobacterales--1||o__Actinomycetales--1||o__Ammonifexales--7||o__Anaerolineales--1||o__Azospirillales--7||o__Bryobacterales--1||o__Burkholderiales--15||o__Caulobacterales--14||o__Chitinivibrionales--1||o__DTU087--2||o__Desulfobacterales--1||o__Dongiales--3||o__Elsterales--1||o__Enterobacterales--1||o__Ferrovibrionales--1||o__Gemmatimonadales--2||o__Isosphaerales--1||o__Kiloniellales--2||o__Lachnospirales--6||o__Magnetococcales--1||o__Methylococcales--2||o__Nitrococcales--1||o__Nitrososphaerales--1||o__Paenibacillales--1||o__Polyangiales--2||o__Pseudomonadales--14||o__Rhizobiales--33||o__Rhodobacterales--4||o__Rhodospirillales--2||o__Sedimentisphaerales--2||o__Selenomonadales--3||o__Sphingomonadales--2||o__Steroidobacterales--1||o__Synergistales--1||o__Syntrophomonadales--2||o__Treponematales--4||o__UBA4802--1||o__Xanthomonadales--3:capture_phylum_counter=p__Acidobacteriota--1||p__Actinobacteriota--1||p__Chloroflexota--1||p__Desulfobacterota--1||p__Fibrobacterota--1||p__Firmicutes--1||p__Firmicutes_A--6||p__Firmicutes_B--9||p__Firmicutes_C--3||p__Firmicutes_G--2||p__Gemmatimonadota--2||p__Myxococcota--2||p__Planctomycetota--3||p__Proteobacteria--108||p__Spirochaetota--5||p__Synergistota--1||p__Thermoproteota--1:capture_species_counter=s__Agathobacter sp910587655--3||s__Agrobacterium tumefaciens--1||s__Allorhizobium sp003501385--1||s__Aquisphaera giovannonii--1||s__Aquitalea pelogenes--4||s__Arhodomonas aquaeolei--1||s__Aurantimonas coralicida_A--2||s__Azonexus sp903930395--1||s__Azospirillum halopraeferens--5||s__Azospirillum thiophilum--1||s__BRH-c0 sp002702725--1||s__Bordetella sp002261475--1||s__Bosea sp900113835--4||s__Caulobacter segnis--1||s__Caulobacter sp003185805--2||s__Cellulomonas fimi_A--1||s__Citrobacter_B koseri--1||s__Cohnella sp003001675--1||s__Comamonas sp019104825--1||s__Cucumibacter marinus--2||s__DTU087 sp012727675--2||s__Defluviitalea_A raffinosedens--1||s__Desulfatitalea tepidiphila--1||s__Devosia ginsengisoli--1||s__Devosia sp001899045--1||s__Devosia sp014926585--1||s__Devosia sp016698645--1||s__Devosia_A sp001899085--9||s__Dongia sp016794165--3||s__Dyella_A ginsengisoli--1||s__Eubacterium_F sp910584875--2||s__FEN-1191 sp003132025--1||s__Ferrovibrio sp002482765--1||s__GUT77 sp009786575--1||s__Ga0077553 sp016789905--1||s__Gemmatimonas sp016741895--1||s__HCHbin5 sp903913345--1||s__Halomonas sp003990195--1||s__Halomonas_B sp001971685--1||s__Hylemonella gracilis_B--1||s__Ideonella sp016710065--1||s__JAFGGE01 sp016930745--2||s__JAFGIS01 sp016929495--1||s__Magnetospirillum sp002435715--1||s__Maritimibacter sp019218265--4||s__Methylobacter_A tundripaludum_A--2||s__Methylobacterium phyllostachyos--1||s__Microvirga pakistanensis--1||s__Mycoplana sp014851675--1||s__Neorhizobium sp900111905--1||s__Nitrososphaera gargensis--1||s__Niveispirillum sp900188385--1||s__Palsa-881 sp018241335--5||s__Palsa-883 sp003151425--1||s__Paraburkholderia bannensis--4||s__Pararhizobium sp001424045--5||s__Phaeospirillum sp903853455--1||s__Phenylobacterium sp001557235--6||s__Phreatobacter sp005160265--1||s__Pseudomonas_E graminis_C--1||s__Pseudomonas_E mohnii--3||s__Pseudomonas_E putida_C--1||s__Pseudomonas_E sihuiensis--1||s__Pseudomonas_E sp001429045--1||s__Pseudomonas_E sp003097235--1||s__Pseudomonas_E sp009764265--1||s__Pseudomonas_E sp013359695--1||s__Quinella sp017475745--2||s__RDXE01 sp013297545--1||s__Rhodoferax sp903856025--1||s__Rhodovibrio sodomensis--2||s__SCN-70-22 sp016794835--1||s__SYFR01 sp005800325--1||s__Salinicola halophilus--1||s__Selenomonas_C sp900318215--1||s__Sphingomonas desiccabilis--1||s__Sphingomonas phyllosphaerae--1||s__Stenotrophomonas sp003504055--2||s__Thermodesulfitimonas autotrophica--7||s__Thiomonas sp000377645--1||s__UBA2252 sp002382605--1||s__UBA4851 sp002408445--2||s__UBA5368 sp002407865--1||s__UBA6663 sp002455335--1||s__WQXQ01 sp009778155--3||s__WQXQ01 sp009780285--1:evalue_avg=1.0148253017472477e-25:evalue_max=2.74e-24:evalue_min=1.83e-60:evalue_std=5.273130363044825e-25:evalue_sum=2.7400283147175687e-24:gapopen_avg=0.2962962962962963:gapopen_max=2.0:gapopen_min=0.0:gapopen_std=0.5417077564954128:gapopen_sum=8.0:gtdb_class_counter=c__Alphaproteobacteria--1:gtdb_domain_counter=d__Bacteria--1:gtdb_family_counter=f__Devosiaceae--1:gtdb_genus_counter=g__Devosia--1:gtdb_order_counter=o__Rhizobiales--1:gtdb_phylum_counter=p__Proteobacteria--1:gtdb_species_counter=s__Devosia sp016698645--1:heptad_counter=MCP-36H--149:lbd_counter=:lca_tree=s__Devosia sp016698645:length_avg=115.55555555555556:length_max=173.0:length_min=93.0:length_std=20.632933594570325:length_sum=3120.0:mismatch_avg=26.185185185185187:mismatch_max=57.0:mismatch_min=6.0:mismatch_std=15.464691886898203:mismatch_sum=707.0:name=N663955:qcovhsp_avg=98.57037037037036:qcovhsp_max=100.0:qcovhsp_min=95.0:qcovhsp_std=1.389469963916738:qcovhsp_sum=2661.3999999999996:qend_avg=115.66666666666667:qend_max=174.0:qend_min=93.0:qend_std=20.531401840557834:qend_sum=3123.0:qstart_avg=1.5555555555555556:qstart_max=3.0:qstart_min=1.0:qstart_std=0.7510676161988108:qstart_sum=42.0:ref_name_counter=GB_GCA_014860165.1_protein.faa_JACZKG010000071.1_127@PF00015_full_PFAM.414.600--4||GB_GCA_018828145.1_protein.faa_JAHJWO010000010.1_22@PF00015_full_PFAM.432.610--12||RS_GCF_000969445.1_protein.faa_NZ_JZEY01000054.1_1333@PF00015_full_PFAM.430.648--1||RS_GCF_001425445.1_protein.faa_NZ_LMQU01000012.1_293@PF00015_full_PFAM.554.738--5||RS_GCF_014873135.1_protein.faa_NZ_JADBCR010000001.1_1327@PF00015_full_PFAM.555.741--1||RS_GCF_900128975.1_protein.faa_NZ_FQVC01000020.1_34@PF00015_full_PFAM.514.699--3||RS_GCF_900184815.1_protein.faa_NZ_FXXQ01000006.1_37@PF00015_full_PFAM.607.788--1:scovhsp_avg=63.08888888888888:scovhsp_max=97.2:scovhsp_min=50.3:scovhsp_std=11.191869759693809:scovhsp_sum=1703.3999999999999:send_avg=125.22222222222223:send_max=178.0:send_min=100.0:send_std=23.442783592485398:send_sum=3381.0:sstart_avg=10.851851851851851:sstart_max=64.0:sstart_min=6.0:sstart_std=12.371504801523987:sstart_sum=293.0],((9a3d17e0-057e-41e7-bf86-6cd33044eb1f_4@MCPsignal.181.333:0.00505294[&&NHX:Sample=rhizpot3:Type=capture:capture_class=c__Alphaproteobacteria:capture_domain=d__Bacteria:capture_family=f__Rhizobiaceae:capture_genus=g__Aureimonas:capture_order=o__Rhizobiales:capture_phylum=p__Proteobacteria:capture_species=s__Aureimonas sp001423245:heptad=MCP-36H],5ec1767f-8e6a-4a53-9b28-5fbc422d8d9e_2@MCPsignal.266.420:0.015403[&&NHX:Sample=rhizpot3:Type=capture:capture_class=c__Alphaproteobacteria:capture_domain=d__Bacteria:capture_family=f__Azospirillaceae:capture_genus=g__Azospirillum:capture_order=o__Azospirillales:capture_phylum=p__Proteobacteria:capture_species=s__Azospirillum brasilense_D:heptad=MCP-36H])0.333:0.00483474[&&NHX:Sample_counter=rhizpot3--2:Type_counter=capture--2:capture_class_counter=c__Alphaproteobacteria--2:capture_domain_counter=d__Bacteria--2:capture_family_counter=f__Azospirillaceae--1||f__Rhizobiaceae--1:capture_genus_counter=g__Aureimonas--1||g__Azospirillum--1:capture_order_counter=o__Azospirillales--1||o__Rhizobiales--1:capture_phylum_counter=p__Proteobacteria--2:capture_species_counter=s__Aureimonas sp001423245--1||s__Azospirillum brasilense_D--1:gtdb_class_counter=:gtdb_domain_counter=:gtdb_family_counter=:gtdb_genus_counter=:gtdb_order_counter=:gtdb_phylum_counter=:gtdb_species_counter=:heptad_counter=MCP-36H--2:lbd_counter=:name=N663958:ref_name_counter=],52214ebc-994b-5181-ab2a-620f20d30bf6_1@MCPsignal.201.294:0.0446016[&&NHX:Sample=rhizpot1:Type=capture:capture_class=c__Alphaproteobacteria:capture_domain=d__Bacteria:capture_family=f__Sphingomonadaceae:capture_genus=g__Sphingomonas:capture_order=o__Sphingomonadales:capture_phylum=p__Proteobacteria:capture_species=s__Sphingomonas desiccabilis:heptad=MCP-36H])0:1e-08[&&NHX:Sample_counter=rhizpot1--1||rhizpot3--2:Type_counter=capture--3:capture_class_counter=c__Alphaproteobacteria--3:capture_domain_counter=d__Bacteria--3:capture_family_counter=f__Azospirillaceae--1||f__Rhizobiaceae--1||f__Sphingomonadaceae--1:capture_genus_counter=g__Aureimonas--1||g__Azospirillum--1||g__Sphingomonas--1:capture_order_counter=o__Azospirillales--1||o__Rhizobiales--1||o__Sphingomonadales--1:capture_phylum_counter=p__Proteobacteria--3:capture_species_counter=s__Aureimonas sp001423245--1||s__Azospirillum brasilense_D--1||s__Sphingomonas desiccabilis--1:gtdb_class_counter=:gtdb_domain_counter=:gtdb_family_counter=:gtdb_genus_counter=:gtdb_order_counter=:gtdb_phylum_counter=:gtdb_species_counter=:heptad_counter=MCP-36H--3:lbd_counter=:name=N663960:ref_name_counter=])0.95:0.0265238[&&NHX:Sample_counter=rhizpot1--57||rhizpot2--12||rhizpot3--44||rhiztom1--14||rhiztom2--8||rhiztom3--16:Type_counter=GTDB--1||capture--151:besthit_avg=77.76666666666668:besthit_max=93.8:besthit_min=58.3:besthit_std=10.691225733858008:besthit_sum=2099.7000000000003:bitscore_avg=138.05185185185186:bitscore_max=187.0:bitscore_min=92.4:bitscore_std=20.79412584158491:bitscore_sum=3727.4:capture_class_counter=c__Acidobacteriae--1||c__Actinomycetia--1||c__Alphaproteobacteria--73||c__Anaerolineae--1||c__Bacilli--1||c__Chitinivibrionia--1||c__Clostridia--6||c__Desulfobacteria--1||c__Desulfotomaculia--7||c__Gammaproteobacteria--37||c__Gemmatimonadetes--2||c__Limnochordia--2||c__Magnetococcia--1||c__Negativicutes--3||c__Nitrososphaeria--1||c__Phycisphaerae--2||c__Planctomycetia--1||c__Polyangia--2||c__Spirochaetia--4||c__Synergistia--1||c__Syntrophomonadia--2||c__UBA4802--1:capture_domain_counter=d__Archaea--1||d__Bacteria--150:capture_family_counter=f__Acetobacteraceae--1||f__Ammonificaceae--7||f__Anaerohalosphaeraceae--2||f__Azospirillaceae--8||f__Beijerinckiaceae--6||f__Bryobacteraceae--1||f__Burkholderiaceae--10||f__Caulobacteraceae--14||f__Cellulomonadaceae--1||f__Chitinispirillaceae--1||f__Chromobacteriaceae--4||f__DTU087--2||f__Defluviitaleaceae--1||f__Desulfosarcinaceae--1||f__Devosiaceae--15||f__Dongiaceae--3||f__Elsteraceae--1||f__Enterobacteriaceae--1||f__Ferrovibrionaceae--1||f__Gemmatimonadaceae--2||f__Halomonadaceae--3||f__Isosphaeraceae--1||f__Lachnospiraceae--5||f__Magnetaquicoccaceae--1||f__Magnetospirillaceae--2||f__Methylomonadaceae--2||f__Nitrococcaceae--1||f__Nitrososphaeraceae--1||f__Paenibacillaceae--1||f__Phreatobacteraceae--1||f__Polyangiaceae--2||f__Porticoccaceae--1||f__Pseudomonadaceae--10||f__Rhizobiaceae--12||f__Rhodanobacteraceae--1||f__Rhodobacteraceae--4||f__Rhodocyclaceae--1||f__Rhodovibrionaceae--2||f__Selenomonadaceae--3||f__Sphingomonadaceae--3||f__Steroidobacteraceae--1||f__Syntrophomonadaceae--2||f__Termitinemataceae--4||f__Thermovirgaceae--1||f__UBA5368--1||f__UBA6663--1||f__Xanthomonadaceae--2:capture_genus_counter=g__Agathobacter--3||g__Agrobacterium--1||g__Allorhizobium--1||g__Aquisphaera--1||g__Aquitalea--4||g__Arhodomonas--1||g__Aurantimonas--2||g__Aureimonas--1||g__Azonexus--1||g__Azospirillum--7||g__BRH-c0--1||g__Bordetella--1||g__Bosea--4||g__Caulobacter--3||g__Cellulomonas--1||g__Citrobacter_B--1||g__Cohnella--1||g__Comamonas--1||g__Cucumibacter--2||g__DTU087--2||g__Defluviitalea_A--1||g__Desulfatitalea--1||g__Devosia--4||g__Devosia_A--9||g__Dongia--3||g__Dyella_A--1||g__Eubacterium_F--2||g__FEN-1191--1||g__Ferrovibrio--1||g__GUT77--1||g__Ga0077553--1||g__Gemmatimonas--1||g__HCHbin5--1||g__Halomonas--1||g__Halomonas_B--1||g__Hylemonella--1||g__Ideonella--1||g__JAFGGE01--2||g__JAFGIS01--1||g__Magnetospirillum--1||g__Maritimibacter--4||g__Methylobacter_A--2||g__Methylobacterium--1||g__Microvirga--1||g__Mycoplana--1||g__Neorhizobium--1||g__Nitrososphaera--1||g__Niveispirillum--1||g__Palsa-881--5||g__Palsa-883--1||g__Paraburkholderia--4||g__Pararhizobium--5||g__Phaeospirillum--1||g__Phenylobacterium--6||g__Phreatobacter--1||g__Pseudomonas_E--10||g__Quinella--2||g__RDXE01--1||g__Rhodoferax--1||g__Rhodovibrio--2||g__SCN-70-22--1||g__SYFR01--1||g__Salinicola--1||g__Selenomonas_C--1||g__Sphingomonas--3||g__Stenotrophomonas--2||g__Thermodesulfitimonas--7||g__Thiomonas--1||g__UBA2252--1||g__UBA4851--2||g__UBA5368--1||g__UBA6663--1||g__WQXQ01--4:capture_order_counter=o__Acetobacterales--1||o__Actinomycetales--1||o__Ammonifexales--7||o__Anaerolineales--1||o__Azospirillales--8||o__Bryobacterales--1||o__Burkholderiales--15||o__Caulobacterales--14||o__Chitinivibrionales--1||o__DTU087--2||o__Desulfobacterales--1||o__Dongiales--3||o__Elsterales--1||o__Enterobacterales--1||o__Ferrovibrionales--1||o__Gemmatimonadales--2||o__Isosphaerales--1||o__Kiloniellales--2||o__Lachnospirales--6||o__Magnetococcales--1||o__Methylococcales--2||o__Nitrococcales--1||o__Nitrososphaerales--1||o__Paenibacillales--1||o__Polyangiales--2||o__Pseudomonadales--14||o__Rhizobiales--34||o__Rhodobacterales--4||o__Rhodospirillales--2||o__Sedimentisphaerales--2||o__Selenomonadales--3||o__Sphingomonadales--3||o__Steroidobacterales--1||o__Synergistales--1||o__Syntrophomonadales--2||o__Treponematales--4||o__UBA4802--1||o__Xanthomonadales--3:capture_phylum_counter=p__Acidobacteriota--1||p__Actinobacteriota--1||p__Chloroflexota--1||p__Desulfobacterota--1||p__Fibrobacterota--1||p__Firmicutes--1||p__Firmicutes_A--6||p__Firmicutes_B--9||p__Firmicutes_C--3||p__Firmicutes_G--2||p__Gemmatimonadota--2||p__Myxococcota--2||p__Planctomycetota--3||p__Proteobacteria--111||p__Spirochaetota--5||p__Synergistota--1||p__Thermoproteota--1:capture_species_counter=s__Agathobacter sp910587655--3||s__Agrobacterium tumefaciens--1||s__Allorhizobium sp003501385--1||s__Aquisphaera giovannonii--1||s__Aquitalea pelogenes--4||s__Arhodomonas aquaeolei--1||s__Aurantimonas coralicida_A--2||s__Aureimonas sp001423245--1||s__Azonexus sp903930395--1||s__Azospirillum brasilense_D--1||s__Azospirillum halopraeferens--5||s__Azospirillum thiophilum--1||s__BRH-c0 sp002702725--1||s__Bordetella sp002261475--1||s__Bosea sp900113835--4||s__Caulobacter segnis--1||s__Caulobacter sp003185805--2||s__Cellulomonas fimi_A--1||s__Citrobacter_B koseri--1||s__Cohnella sp003001675--1||s__Comamonas sp019104825--1||s__Cucumibacter marinus--2||s__DTU087 sp012727675--2||s__Defluviitalea_A raffinosedens--1||s__Desulfatitalea tepidiphila--1||s__Devosia ginsengisoli--1||s__Devosia sp001899045--1||s__Devosia sp014926585--1||s__Devosia sp016698645--1||s__Devosia_A sp001899085--9||s__Dongia sp016794165--3||s__Dyella_A ginsengisoli--1||s__Eubacterium_F sp910584875--2||s__FEN-1191 sp003132025--1||s__Ferrovibrio sp002482765--1||s__GUT77 sp009786575--1||s__Ga0077553 sp016789905--1||s__Gemmatimonas sp016741895--1||s__HCHbin5 sp903913345--1||s__Halomonas sp003990195--1||s__Halomonas_B sp001971685--1||s__Hylemonella gracilis_B--1||s__Ideonella sp016710065--1||s__JAFGGE01 sp016930745--2||s__JAFGIS01 sp016929495--1||s__Magnetospirillum sp002435715--1||s__Maritimibacter sp019218265--4||s__Methylobacter_A tundripaludum_A--2||s__Methylobacterium phyllostachyos--1||s__Microvirga pakistanensis--1||s__Mycoplana sp014851675--1||s__Neorhizobium sp900111905--1||s__Nitrososphaera gargensis--1||s__Niveispirillum sp900188385--1||s__Palsa-881 sp018241335--5||s__Palsa-883 sp003151425--1||s__Paraburkholderia bannensis--4||s__Pararhizobium sp001424045--5||s__Phaeospirillum sp903853455--1||s__Phenylobacterium sp001557235--6||s__Phreatobacter sp005160265--1||s__Pseudomonas_E graminis_C--1||s__Pseudomonas_E mohnii--3||s__Pseudomonas_E putida_C--1||s__Pseudomonas_E sihuiensis--1||s__Pseudomonas_E sp001429045--1||s__Pseudomonas_E sp003097235--1||s__Pseudomonas_E sp009764265--1||s__Pseudomonas_E sp013359695--1||s__Quinella sp017475745--2||s__RDXE01 sp013297545--1||s__Rhodoferax sp903856025--1||s__Rhodovibrio sodomensis--2||s__SCN-70-22 sp016794835--1||s__SYFR01 sp005800325--1||s__Salinicola halophilus--1||s__Selenomonas_C sp900318215--1||s__Sphingomonas desiccabilis--2||s__Sphingomonas phyllosphaerae--1||s__Stenotrophomonas sp003504055--2||s__Thermodesulfitimonas autotrophica--7||s__Thiomonas sp000377645--1||s__UBA2252 sp002382605--1||s__UBA4851 sp002408445--2||s__UBA5368 sp002407865--1||s__UBA6663 sp002455335--1||s__WQXQ01 sp009778155--3||s__WQXQ01 sp009780285--1:evalue_avg=1.0148253017472477e-25:evalue_max=2.74e-24:evalue_min=1.83e-60:evalue_std=5.273130363044825e-25:evalue_sum=2.7400283147175687e-24:gapopen_avg=0.2962962962962963:gapopen_max=2.0:gapopen_min=0.0:gapopen_std=0.5417077564954128:gapopen_sum=8.0:gtdb_class_counter=c__Alphaproteobacteria--1:gtdb_domain_counter=d__Bacteria--1:gtdb_family_counter=f__Devosiaceae--1:gtdb_genus_counter=g__Devosia--1:gtdb_order_counter=o__Rhizobiales--1:gtdb_phylum_counter=p__Proteobacteria--1:gtdb_species_counter=s__Devosia sp016698645--1:heptad_counter=MCP-36H--152:lbd_counter=:lca_tree=s__Devosia sp016698645:length_avg=115.55555555555556:length_max=173.0:length_min=93.0:length_std=20.632933594570325:length_sum=3120.0:mismatch_avg=26.185185185185187:mismatch_max=57.0:mismatch_min=6.0:mismatch_std=15.464691886898203:mismatch_sum=707.0:name=N663961:qcovhsp_avg=98.57037037037036:qcovhsp_max=100.0:qcovhsp_min=95.0:qcovhsp_std=1.389469963916738:qcovhsp_sum=2661.3999999999996:qend_avg=115.66666666666667:qend_max=174.0:qend_min=93.0:qend_std=20.531401840557834:qend_sum=3123.0:qstart_avg=1.5555555555555556:qstart_max=3.0:qstart_min=1.0:qstart_std=0.7510676161988108:qstart_sum=42.0:ref_name_counter=GB_GCA_014860165.1_protein.faa_JACZKG010000071.1_127@PF00015_full_PFAM.414.600--4||GB_GCA_018828145.1_protein.faa_JAHJWO010000010.1_22@PF00015_full_PFAM.432.610--12||RS_GCF_000969445.1_protein.faa_NZ_JZEY01000054.1_1333@PF00015_full_PFAM.430.648--1||RS_GCF_001425445.1_protein.faa_NZ_LMQU01000012.1_293@PF00015_full_PFAM.554.738--5||RS_GCF_014873135.1_protein.faa_NZ_JADBCR010000001.1_1327@PF00015_full_PFAM.555.741--1||RS_GCF_900128975.1_protein.faa_NZ_FQVC01000020.1_34@PF00015_full_PFAM.514.699--3||RS_GCF_900184815.1_protein.faa_NZ_FXXQ01000006.1_37@PF00015_full_PFAM.607.788--1:scovhsp_avg=63.08888888888888:scovhsp_max=97.2:scovhsp_min=50.3:scovhsp_std=11.191869759693809:scovhsp_sum=1703.3999999999999:send_avg=125.22222222222223:send_max=178.0:send_min=100.0:send_std=23.442783592485398:send_sum=3381.0:sstart_avg=10.851851851851851:sstart_max=64.0:sstart_min=6.0:sstart_std=12.371504801523987:sstart_sum=293.0])0:5e-09[&&NHX:Sample_counter=rhizpot1--62||rhizpot2--13||rhizpot3--48||rhiztom1--15||rhiztom2--8||rhiztom3--16:Type_counter=GTDB--3||capture--162:besthit_avg=78.89999999999999:besthit_max=99.4:besthit_min=58.3:besthit_std=10.433240148678646:besthit_sum=2603.7:bitscore_avg=139.54545454545453:bitscore_max=201.0:bitscore_min=76.6:bitscore_std=25.656688831924157:bitscore_sum=4605.0:capture_class_counter=c__Acidobacteriae--1||c__Actinomycetia--1||c__Alphaproteobacteria--78||c__Anaerolineae--1||c__Bacilli--1||c__Chitinivibrionia--1||c__Clostridia--8||c__Desulfobacteria--1||c__Desulfotomaculia--7||c__Gammaproteobacteria--40||c__Gemmatimonadetes--2||c__Limnochordia--2||c__Magnetococcia--1||c__Negativicutes--3||c__Nitrososphaeria--1||c__Phycisphaerae--2||c__Planctomycetia--1||c__Polyangia--3||c__Spirochaetia--4||c__Synergistia--1||c__Syntrophomonadia--2||c__UBA4802--1:capture_domain_counter=d__Archaea--1||d__Bacteria--161:capture_family_counter=f__Acetobacteraceae--1||f__Ammonificaceae--7||f__Anaerohalosphaeraceae--2||f__Azospirillaceae--8||f__Beijerinckiaceae--6||f__Bryobacteraceae--1||f__Burkholderiaceae--12||f__Caulobacteraceae--15||f__Cellulomonadaceae--1||f__Chitinispirillaceae--1||f__Chromobacteriaceae--4||f__DTU087--2||f__Defluviitaleaceae--1||f__Desulfosarcinaceae--1||f__Devosiaceae--16||f__Dongiaceae--3||f__Elsteraceae--1||f__Enterobacteriaceae--2||f__Ferrovibrionaceae--2||f__Gemmatimonadaceae--2||f__Halomonadaceae--3||f__Isosphaeraceae--1||f__Lachnospiraceae--7||f__Magnetaquicoccaceae--1||f__Magnetospirillaceae--2||f__Methylomonadaceae--2||f__Nitrococcaceae--1||f__Nitrososphaeraceae--1||f__Paenibacillaceae--1||f__Phreatobacteraceae--1||f__Polyangiaceae--3||f__Porticoccaceae--1||f__Pseudomonadaceae--10||f__Rhizobiaceae--12||f__Rhodanobacteraceae--1||f__Rhodobacteraceae--4||f__Rhodocyclaceae--1||f__Rhodovibrionaceae--2||f__Selenomonadaceae--3||f__Sphingomonadaceae--3||f__Steroidobacteraceae--1||f__Syntrophomonadaceae--2||f__Termitinemataceae--4||f__Thermovirgaceae--1||f__UBA5368--1||f__UBA6663--1||f__Xanthobacteraceae--2||f__Xanthomonadaceae--2:capture_genus_counter=g__Acetatifactor--2||g__Agathobacter--3||g__Agrobacterium--1||g__Allorhizobium--1||g__Aquisphaera--1||g__Aquitalea--4||g__Arhodomonas--1||g__Aurantimonas--2||g__Aureimonas--1||g__Azonexus--1||g__Azospirillum--7||g__BRH-c0--1||g__Bordetella--1||g__Bosea--4||g__Caulobacter--3||g__Cellulomonas--1||g__Citrobacter_B--1||g__Cohnella--1||g__Comamonas--1||g__Cucumibacter--2||g__DTU087--2||g__Defluviitalea_A--1||g__Desulfatitalea--1||g__Devosia--5||g__Devosia_A--9||g__Dongia--3||g__Dyella_A--1||g__Eubacterium_F--2||g__FEN-1191--1||g__Ferrovibrio--2||g__GUT77--1||g__Ga0077553--1||g__Gemmatimonas--1||g__HCHbin5--1||g__Halomonas--1||g__Halomonas_B--1||g__Hylemonella--1||g__Ideonella--1||g__JAFGGE01--2||g__JAFGIS01--2||g__Kosakonia--1||g__Magnetospirillum--1||g__Maritimibacter--4||g__Methylobacter_A--2||g__Methylobacterium--1||g__Microvirga--1||g__Mycoplana--1||g__Neorhizobium--1||g__Nitrososphaera--1||g__Niveispirillum--1||g__Palsa-881--5||g__Palsa-883--1||g__Paraburkholderia--4||g__Pararhizobium--5||g__Phaeospirillum--1||g__Phenylobacterium--7||g__Phreatobacter--1||g__Pseudolabrys--2||g__Pseudomonas_E--10||g__Quinella--2||g__RDXE01--1||g__Rhodoferax--3||g__Rhodovibrio--2||g__SCN-70-22--1||g__SYFR01--1||g__Salinicola--1||g__Selenomonas_C--1||g__Sphingomonas--3||g__Stenotrophomonas--2||g__Thermodesulfitimonas--7||g__Thiomonas--1||g__UBA2252--1||g__UBA4851--2||g__UBA5368--1||g__UBA6663--1||g__WQXQ01--4:capture_order_counter=o__Acetobacterales--1||o__Actinomycetales--1||o__Ammonifexales--7||o__Anaerolineales--1||o__Azospirillales--8||o__Bryobacterales--1||o__Burkholderiales--17||o__Caulobacterales--15||o__Chitinivibrionales--1||o__DTU087--2||o__Desulfobacterales--1||o__Dongiales--3||o__Elsterales--1||o__Enterobacterales--2||o__Ferrovibrionales--2||o__Gemmatimonadales--2||o__Isosphaerales--1||o__Kiloniellales--2||o__Lachnospirales--8||o__Magnetococcales--1||o__Methylococcales--2||o__Nitrococcales--1||o__Nitrososphaerales--1||o__Paenibacillales--1||o__Polyangiales--3||o__Pseudomonadales--14||o__Rhizobiales--37||o__Rhodobacterales--4||o__Rhodospirillales--2||o__Sedimentisphaerales--2||o__Selenomonadales--3||o__Sphingomonadales--3||o__Steroidobacterales--1||o__Synergistales--1||o__Syntrophomonadales--2||o__Treponematales--4||o__UBA4802--1||o__Xanthomonadales--3:capture_phylum_counter=p__Acidobacteriota--1||p__Actinobacteriota--1||p__Chloroflexota--1||p__Desulfobacterota--1||p__Fibrobacterota--1||p__Firmicutes--1||p__Firmicutes_A--8||p__Firmicutes_B--9||p__Firmicutes_C--3||p__Firmicutes_G--2||p__Gemmatimonadota--2||p__Myxococcota--3||p__Planctomycetota--3||p__Proteobacteria--119||p__Spirochaetota--5||p__Synergistota--1||p__Thermoproteota--1:capture_species_counter=s__Acetatifactor sp910585805--2||s__Agathobacter sp910587655--3||s__Agrobacterium tumefaciens--1||s__Allorhizobium sp003501385--1||s__Aquisphaera giovannonii--1||s__Aquitalea pelogenes--4||s__Arhodomonas aquaeolei--1||s__Aurantimonas coralicida_A--2||s__Aureimonas sp001423245--1||s__Azonexus sp903930395--1||s__Azospirillum brasilense_D--1||s__Azospirillum halopraeferens--5||s__Azospirillum thiophilum--1||s__BRH-c0 sp002702725--1||s__Bordetella sp002261475--1||s__Bosea sp900113835--4||s__Caulobacter segnis--1||s__Caulobacter sp003185805--2||s__Cellulomonas fimi_A--1||s__Citrobacter_B koseri--1||s__Cohnella sp003001675--1||s__Comamonas sp019104825--1||s__Cucumibacter marinus--2||s__DTU087 sp012727675--2||s__Defluviitalea_A raffinosedens--1||s__Desulfatitalea tepidiphila--1||s__Devosia ginsengisoli--1||s__Devosia sp001899045--1||s__Devosia sp014926585--1||s__Devosia sp016698645--1||s__Devosia sp018828145--1||s__Devosia_A sp001899085--9||s__Dongia sp016794165--3||s__Dyella_A ginsengisoli--1||s__Eubacterium_F sp910584875--2||s__FEN-1191 sp003132025--1||s__Ferrovibrio sp002482765--2||s__GUT77 sp009786575--1||s__Ga0077553 sp016789905--1||s__Gemmatimonas sp016741895--1||s__HCHbin5 sp903913345--1||s__Halomonas sp003990195--1||s__Halomonas_B sp001971685--1||s__Hylemonella gracilis_B--1||s__Ideonella sp016710065--1||s__JAFGGE01 sp016930745--2||s__JAFGIS01 sp016929495--2||s__Kosakonia sp002886105--1||s__Magnetospirillum sp002435715--1||s__Maritimibacter sp019218265--4||s__Methylobacter_A tundripaludum_A--2||s__Methylobacterium phyllostachyos--1||s__Microvirga pakistanensis--1||s__Mycoplana sp014851675--1||s__Neorhizobium sp900111905--1||s__Nitrososphaera gargensis--1||s__Niveispirillum sp900188385--1||s__Palsa-881 sp018241335--5||s__Palsa-883 sp003151425--1||s__Paraburkholderia bannensis--4||s__Pararhizobium sp001424045--5||s__Phaeospirillum sp903853455--1||s__Phenylobacterium sp001557235--7||s__Phreatobacter sp005160265--1||s__Pseudolabrys sp017849615--2||s__Pseudomonas_E graminis_C--1||s__Pseudomonas_E mohnii--3||s__Pseudomonas_E putida_C--1||s__Pseudomonas_E sihuiensis--1||s__Pseudomonas_E sp001429045--1||s__Pseudomonas_E sp003097235--1||s__Pseudomonas_E sp009764265--1||s__Pseudomonas_E sp013359695--1||s__Quinella sp017475745--2||s__RDXE01 sp013297545--1||s__Rhodoferax sp903856025--3||s__Rhodovibrio sodomensis--2||s__SCN-70-22 sp016794835--1||s__SYFR01 sp005800325--1||s__Salinicola halophilus--1||s__Selenomonas_C sp900318215--1||s__Sphingomonas desiccabilis--2||s__Sphingomonas phyllosphaerae--1||s__Stenotrophomonas sp003504055--2||s__Thermodesulfitimonas autotrophica--7||s__Thiomonas sp000377645--1||s__UBA2252 sp002382605--1||s__UBA4851 sp002408445--2||s__UBA5368 sp002407865--1||s__UBA6663 sp002455335--1||s__WQXQ01 sp009778155--3||s__WQXQ01 sp009780285--1:evalue_avg=1.324243254554035e-19:evalue_max=4.37e-18:evalue_min=1.16e-65:evalue_std=7.607193416209956e-19:evalue_sum=4.3700027400283156e-18:gapopen_avg=0.2727272727272727:gapopen_max=2.0:gapopen_min=0.0:gapopen_std=0.5167644091319124:gapopen_sum=9.0:gtdb_class_counter=c__Alphaproteobacteria--3:gtdb_domain_counter=d__Bacteria--3:gtdb_family_counter=f__Devosiaceae--3:gtdb_genus_counter=g__Devosia--3:gtdb_order_counter=o__Rhizobiales--3:gtdb_phylum_counter=p__Proteobacteria--3:gtdb_species_counter=s__Devosia sp014860165--1||s__Devosia sp016698645--1||s__Devosia sp018828145--1:heptad_counter=MCP-36H--165:lbd_counter=:lca_tree=g__Devosia:length_avg=119.78787878787878:length_max=173.0:length_min=93.0:length_std=22.08754962608683:length_sum=3953.0:mismatch_avg=25.333333333333332:mismatch_max=57.0:mismatch_min=1.0:mismatch_std=14.751412361759353:mismatch_sum=836.0:name=N663962:qcovhsp_avg=98.81212121212121:qcovhsp_max=100.0:qcovhsp_min=95.0:qcovhsp_std=1.3598615682665958:qcovhsp_sum=3260.8:qend_avg=119.9090909090909:qend_max=174.0:qend_min=93.0:qend_std=22.044505602819203:qend_sum=3957.0:qstart_avg=1.4848484848484849:qstart_max=3.0:qstart_min=1.0:qstart_std=0.7124435118490151:qstart_sum=49.0:ref_name_counter=GB_GCA_014860165.1_protein.faa_JACZKG010000071.1_127@PF00015_full_PFAM.414.600--7||GB_GCA_018828145.1_protein.faa_JAHJWO010000010.1_22@PF00015_full_PFAM.432.610--13||GB_GCA_018828145.1_protein.faa_JAHJWO010000010.1_23@PF00015_full_PFAM.413.599--1||RS_GCF_000969445.1_protein.faa_NZ_JZEY01000054.1_1333@PF00015_full_PFAM.430.648--2||RS_GCF_001425445.1_protein.faa_NZ_LMQU01000012.1_293@PF00015_full_PFAM.554.738--5||RS_GCF_014873135.1_protein.faa_NZ_JADBCR010000001.1_1327@PF00015_full_PFAM.555.741--1||RS_GCF_900128975.1_protein.faa_NZ_FQVC01000020.1_34@PF00015_full_PFAM.514.699--3||RS_GCF_900184815.1_protein.faa_NZ_FXXQ01000006.1_37@PF00015_full_PFAM.607.788--1:scovhsp_avg=64.87575757575758:scovhsp_max=97.2:scovhsp_min=50.3:scovhsp_std=11.38431020920433:scovhsp_sum=2140.9:send_avg=130.9090909090909:send_max=178.0:send_min=100.0:send_std=25.000454541322387:send_sum=4320.0:sstart_avg=12.333333333333334:sstart_max=64.0:sstart_min=6.0:sstart_std=13.701429365824088:sstart_sum=407.0],9361f60c-c83d-484e-af1d-3429579848c1_3@MCPsignal.22.67:0.0756914[&&NHX:Sample=rhiztom1:Type=capture:capture_class=c__Gammaproteobacteria:capture_domain=d__Bacteria:capture_family=f__Halomonadaceae:capture_genus=g__Kushneria:capture_order=o__Pseudomonadales:capture_phylum=p__Proteobacteria:capture_species=s__Kushneria indalinina:heptad=MCP-36H])0.827:0.0222958[&&NHX:Sample_counter=rhizpot1--62||rhizpot2--13||rhizpot3--48||rhiztom1--16||rhiztom2--8||rhiztom3--16:Type_counter=GTDB--3||capture--163:besthit_avg=78.89999999999999:besthit_max=99.4:besthit_min=58.3:besthit_std=10.433240148678646:besthit_sum=2603.7:bitscore_avg=139.54545454545453:bitscore_max=201.0:bitscore_min=76.6:bitscore_std=25.656688831924157:bitscore_sum=4605.0:capture_class_counter=c__Acidobacteriae--1||c__Actinomycetia--1||c__Alphaproteobacteria--78||c__Anaerolineae--1||c__Bacilli--1||c__Chitinivibrionia--1||c__Clostridia--8||c__Desulfobacteria--1||c__Desulfotomaculia--7||c__Gammaproteobacteria--41||c__Gemmatimonadetes--2||c__Limnochordia--2||c__Magnetococcia--1||c__Negativicutes--3||c__Nitrososphaeria--1||c__Phycisphaerae--2||c__Planctomycetia--1||c__Polyangia--3||c__Spirochaetia--4||c__Synergistia--1||c__Syntrophomonadia--2||c__UBA4802--1:capture_domain_counter=d__Archaea--1||d__Bacteria--162:capture_family_counter=f__Acetobacteraceae--1||f__Ammonificaceae--7||f__Anaerohalosphaeraceae--2||f__Azospirillaceae--8||f__Beijerinckiaceae--6||f__Bryobacteraceae--1||f__Burkholderiaceae--12||f__Caulobacteraceae--15||f__Cellulomonadaceae--1||f__Chitinispirillaceae--1||f__Chromobacteriaceae--4||f__DTU087--2||f__Defluviitaleaceae--1||f__Desulfosarcinaceae--1||f__Devosiaceae--16||f__Dongiaceae--3||f__Elsteraceae--1||f__Enterobacteriaceae--2||f__Ferrovibrionaceae--2||f__Gemmatimonadaceae--2||f__Halomonadaceae--4||f__Isosphaeraceae--1||f__Lachnospiraceae--7||f__Magnetaquicoccaceae--1||f__Magnetospirillaceae--2||f__Methylomonadaceae--2||f__Nitrococcaceae--1||f__Nitrososphaeraceae--1||f__Paenibacillaceae--1||f__Phreatobacteraceae--1||f__Polyangiaceae--3||f__Porticoccaceae--1||f__Pseudomonadaceae--10||f__Rhizobiaceae--12||f__Rhodanobacteraceae--1||f__Rhodobacteraceae--4||f__Rhodocyclaceae--1||f__Rhodovibrionaceae--2||f__Selenomonadaceae--3||f__Sphingomonadaceae--3||f__Steroidobacteraceae--1||f__Syntrophomonadaceae--2||f__Termitinemataceae--4||f__Thermovirgaceae--1||f__UBA5368--1||f__UBA6663--1||f__Xanthobacteraceae--2||f__Xanthomonadaceae--2:capture_genus_counter=g__Acetatifactor--2||g__Agathobacter--3||g__Agrobacterium--1||g__Allorhizobium--1||g__Aquisphaera--1||g__Aquitalea--4||g__Arhodomonas--1||g__Aurantimonas--2||g__Aureimonas--1||g__Azonexus--1||g__Azospirillum--7||g__BRH-c0--1||g__Bordetella--1||g__Bosea--4||g__Caulobacter--3||g__Cellulomonas--1||g__Citrobacter_B--1||g__Cohnella--1||g__Comamonas--1||g__Cucumibacter--2||g__DTU087--2||g__Defluviitalea_A--1||g__Desulfatitalea--1||g__Devosia--5||g__Devosia_A--9||g__Dongia--3||g__Dyella_A--1||g__Eubacterium_F--2||g__FEN-1191--1||g__Ferrovibrio--2||g__GUT77--1||g__Ga0077553--1||g__Gemmatimonas--1||g__HCHbin5--1||g__Halomonas--1||g__Halomonas_B--1||g__Hylemonella--1||g__Ideonella--1||g__JAFGGE01--2||g__JAFGIS01--2||g__Kosakonia--1||g__Kushneria--1||g__Magnetospirillum--1||g__Maritimibacter--4||g__Methylobacter_A--2||g__Methylobacterium--1||g__Microvirga--1||g__Mycoplana--1||g__Neorhizobium--1||g__Nitrososphaera--1||g__Niveispirillum--1||g__Palsa-881--5||g__Palsa-883--1||g__Paraburkholderia--4||g__Pararhizobium--5||g__Phaeospirillum--1||g__Phenylobacterium--7||g__Phreatobacter--1||g__Pseudolabrys--2||g__Pseudomonas_E--10||g__Quinella--2||g__RDXE01--1||g__Rhodoferax--3||g__Rhodovibrio--2||g__SCN-70-22--1||g__SYFR01--1||g__Salinicola--1||g__Selenomonas_C--1||g__Sphingomonas--3||g__Stenotrophomonas--2||g__Thermodesulfitimonas--7||g__Thiomonas--1||g__UBA2252--1||g__UBA4851--2||g__UBA5368--1||g__UBA6663--1||g__WQXQ01--4:capture_order_counter=o__Acetobacterales--1||o__Actinomycetales--1||o__Ammonifexales--7||o__Anaerolineales--1||o__Azospirillales--8||o__Bryobacterales--1||o__Burkholderiales--17||o__Caulobacterales--15||o__Chitinivibrionales--1||o__DTU087--2||o__Desulfobacterales--1||o__Dongiales--3||o__Elsterales--1||o__Enterobacterales--2||o__Ferrovibrionales--2||o__Gemmatimonadales--2||o__Isosphaerales--1||o__Kiloniellales--2||o__Lachnospirales--8||o__Magnetococcales--1||o__Methylococcales--2||o__Nitrococcales--1||o__Nitrososphaerales--1||o__Paenibacillales--1||o__Polyangiales--3||o__Pseudomonadales--15||o__Rhizobiales--37||o__Rhodobacterales--4||o__Rhodospirillales--2||o__Sedimentisphaerales--2||o__Selenomonadales--3||o__Sphingomonadales--3||o__Steroidobacterales--1||o__Synergistales--1||o__Syntrophomonadales--2||o__Treponematales--4||o__UBA4802--1||o__Xanthomonadales--3:capture_phylum_counter=p__Acidobacteriota--1||p__Actinobacteriota--1||p__Chloroflexota--1||p__Desulfobacterota--1||p__Fibrobacterota--1||p__Firmicutes--1||p__Firmicutes_A--8||p__Firmicutes_B--9||p__Firmicutes_C--3||p__Firmicutes_G--2||p__Gemmatimonadota--2||p__Myxococcota--3||p__Planctomycetota--3||p__Proteobacteria--120||p__Spirochaetota--5||p__Synergistota--1||p__Thermoproteota--1:capture_species_counter=s__Acetatifactor sp910585805--2||s__Agathobacter sp910587655--3||s__Agrobacterium tumefaciens--1||s__Allorhizobium sp003501385--1||s__Aquisphaera giovannonii--1||s__Aquitalea pelogenes--4||s__Arhodomonas aquaeolei--1||s__Aurantimonas coralicida_A--2||s__Aureimonas sp001423245--1||s__Azonexus sp903930395--1||s__Azospirillum brasilense_D--1||s__Azospirillum halopraeferens--5||s__Azospirillum thiophilum--1||s__BRH-c0 sp002702725--1||s__Bordetella sp002261475--1||s__Bosea sp900113835--4||s__Caulobacter segnis--1||s__Caulobacter sp003185805--2||s__Cellulomonas fimi_A--1||s__Citrobacter_B koseri--1||s__Cohnella sp003001675--1||s__Comamonas sp019104825--1||s__Cucumibacter marinus--2||s__DTU087 sp012727675--2||s__Defluviitalea_A raffinosedens--1||s__Desulfatitalea tepidiphila--1||s__Devosia ginsengisoli--1||s__Devosia sp001899045--1||s__Devosia sp014926585--1||s__Devosia sp016698645--1||s__Devosia sp018828145--1||s__Devosia_A sp001899085--9||s__Dongia sp016794165--3||s__Dyella_A ginsengisoli--1||s__Eubacterium_F sp910584875--2||s__FEN-1191 sp003132025--1||s__Ferrovibrio sp002482765--2||s__GUT77 sp009786575--1||s__Ga0077553 sp016789905--1||s__Gemmatimonas sp016741895--1||s__HCHbin5 sp903913345--1||s__Halomonas sp003990195--1||s__Halomonas_B sp001971685--1||s__Hylemonella gracilis_B--1||s__Ideonella sp016710065--1||s__JAFGGE01 sp016930745--2||s__JAFGIS01 sp016929495--2||s__Kosakonia sp002886105--1||s__Kushneria indalinina--1||s__Magnetospirillum sp002435715--1||s__Maritimibacter sp019218265--4||s__Methylobacter_A tundripaludum_A--2||s__Methylobacterium phyllostachyos--1||s__Microvirga pakistanensis--1||s__Mycoplana sp014851675--1||s__Neorhizobium sp900111905--1||s__Nitrososphaera gargensis--1||s__Niveispirillum sp900188385--1||s__Palsa-881 sp018241335--5||s__Palsa-883 sp003151425--1||s__Paraburkholderia bannensis--4||s__Pararhizobium sp001424045--5||s__Phaeospirillum sp903853455--1||s__Phenylobacterium sp001557235--7||s__Phreatobacter sp005160265--1||s__Pseudolabrys sp017849615--2||s__Pseudomonas_E graminis_C--1||s__Pseudomonas_E mohnii--3||s__Pseudomonas_E putida_C--1||s__Pseudomonas_E sihuiensis--1||s__Pseudomonas_E sp001429045--1||s__Pseudomonas_E sp003097235--1||s__Pseudomonas_E sp009764265--1||s__Pseudomonas_E sp013359695--1||s__Quinella sp017475745--2||s__RDXE01 sp013297545--1||s__Rhodoferax sp903856025--3||s__Rhodovibrio sodomensis--2||s__SCN-70-22 sp016794835--1||s__SYFR01 sp005800325--1||s__Salinicola halophilus--1||s__Selenomonas_C sp900318215--1||s__Sphingomonas desiccabilis--2||s__Sphingomonas phyllosphaerae--1||s__Stenotrophomonas sp003504055--2||s__Thermodesulfitimonas autotrophica--7||s__Thiomonas sp000377645--1||s__UBA2252 sp002382605--1||s__UBA4851 sp002408445--2||s__UBA5368 sp002407865--1||s__UBA6663 sp002455335--1||s__WQXQ01 sp009778155--3||s__WQXQ01 sp009780285--1:evalue_avg=1.324243254554035e-19:evalue_max=4.37e-18:evalue_min=1.16e-65:evalue_std=7.607193416209956e-19:evalue_sum=4.3700027400283156e-18:gapopen_avg=0.2727272727272727:gapopen_max=2.0:gapopen_min=0.0:gapopen_std=0.5167644091319124:gapopen_sum=9.0:gtdb_class_counter=c__Alphaproteobacteria--3:gtdb_domain_counter=d__Bacteria--3:gtdb_family_counter=f__Devosiaceae--3:gtdb_genus_counter=g__Devosia--3:gtdb_order_counter=o__Rhizobiales--3:gtdb_phylum_counter=p__Proteobacteria--3:gtdb_species_counter=s__Devosia sp014860165--1||s__Devosia sp016698645--1||s__Devosia sp018828145--1:heptad_counter=MCP-36H--166:lbd_counter=:lca_tree=g__Devosia:length_avg=119.78787878787878:length_max=173.0:length_min=93.0:length_std=22.08754962608683:length_sum=3953.0:mismatch_avg=25.333333333333332:mismatch_max=57.0:mismatch_min=1.0:mismatch_std=14.751412361759353:mismatch_sum=836.0:name=N663964:qcovhsp_avg=98.81212121212121:qcovhsp_max=100.0:qcovhsp_min=95.0:qcovhsp_std=1.3598615682665958:qcovhsp_sum=3260.8:qend_avg=119.9090909090909:qend_max=174.0:qend_min=93.0:qend_std=22.044505602819203:qend_sum=3957.0:qstart_avg=1.4848484848484849:qstart_max=3.0:qstart_min=1.0:qstart_std=0.7124435118490151:qstart_sum=49.0:ref_name_counter=GB_GCA_014860165.1_protein.faa_JACZKG010000071.1_127@PF00015_full_PFAM.414.600--7||GB_GCA_018828145.1_protein.faa_JAHJWO010000010.1_22@PF00015_full_PFAM.432.610--13||GB_GCA_018828145.1_protein.faa_JAHJWO010000010.1_23@PF00015_full_PFAM.413.599--1||RS_GCF_000969445.1_protein.faa_NZ_JZEY01000054.1_1333@PF00015_full_PFAM.430.648--2||RS_GCF_001425445.1_protein.faa_NZ_LMQU01000012.1_293@PF00015_full_PFAM.554.738--5||RS_GCF_014873135.1_protein.faa_NZ_JADBCR010000001.1_1327@PF00015_full_PFAM.555.741--1||RS_GCF_900128975.1_protein.faa_NZ_FQVC01000020.1_34@PF00015_full_PFAM.514.699--3||RS_GCF_900184815.1_protein.faa_NZ_FXXQ01000006.1_37@PF00015_full_PFAM.607.788--1:scovhsp_avg=64.87575757575758:scovhsp_max=97.2:scovhsp_min=50.3:scovhsp_std=11.38431020920433:scovhsp_sum=2140.9:send_avg=130.9090909090909:send_max=178.0:send_min=100.0:send_std=25.000454541322387:send_sum=4320.0:sstart_avg=12.333333333333334:sstart_max=64.0:sstart_min=6.0:sstart_std=13.701429365824088:sstart_sum=407.0],((4a03aadf-34cc-4976-ac3a-9ef9505a1659_2@MCPsignal.56.155:0.323573[&&NHX:Sample=rhizpot1:Type=capture:besthit=73.7:bitscore=118.0:capture_class=c__Alphaproteobacteria:capture_domain=d__Bacteria:capture_family=f__Xanthobacteraceae:capture_genus=g__Tardiphaga:capture_order=o__Rhizobiales:capture_phylum=p__Proteobacteria:capture_species=s__Tardiphaga sp900114605:evalue=1.06e-34:gapopen=0.0:heptad=MCP-36H:length=99.0:mismatch=26.0:qcovhsp=100.0:qend=99.0:qstart=1.0:ref_name=RS_GCF_007859655.1_protein.faa_NZ_CP042304.1_3139@PF00015_full_PFAM.512.692:scovhsp=55.0:send=159.0:sstart=61.0],(((((cfa9b11e-60af-4ba9-a05b-c18c8af0055c_1@MCPsignal.183.255:5e-09[&&NHX:Sample=rhizpot1:Type=capture:capture_class=c__Alphaproteobacteria:capture_domain=d__Bacteria:capture_family=f__Rhodobacteraceae:capture_genus=g__Jannaschia:capture_order=o__Rhodobacterales:capture_phylum=p__Proteobacteria:capture_species=s__Jannaschia seohaensis:heptad=MCP-36H],(e8c62a12-23c9-4a62-b64c-6b3165b8c6aa_1@MCPsignal.433.489:5e-09[&&NHX:Sample=rhizpot1:Type=capture:capture_class=c__Bacilli:capture_domain=d__Bacteria:capture_family=f__Paenibacillaceae:capture_genus=g__Paenibacillus:capture_order=o__Paenibacillales:capture_phylum=p__Firmicutes:capture_species=s__Paenibacillus camerounensis:heptad=MCP-36H],(143ee10b-bc52-4b7f-ba2f-a65e63d1e120_2@MCPsignal.264.322:5e-09[&&NHX:Sample=rhizpot2:Type=capture:capture_class=c__Alphaproteobacteria:capture_domain=d__Bacteria:capture_family=f__Rhodobacteraceae:capture_genus=g__Rhodobacter:capture_order=o__Rhodobacterales:capture_phylum=p__Proteobacteria:capture_species=s__Rhodobacter capsulatus:heptad=MCP-36H],(c1760c86-e984-5061-858a-a5550907f2a8_5@MCPsignal.195.278:5e-09[&&NHX:Sample=rhizpot3:Type=capture:capture_class=c__Gammaproteobacteria:capture_domain=d__Bacteria:capture_family=f__Halomonadaceae:capture_genus=g__Salinicola:capture_order=o__Pseudomonadales:capture_phylum=p__Proteobacteria:capture_species=s__Salinicola sp002695065:heptad=MCP-36H],c8370f8c-1d8c-4a61-9e5b-e28b1d509512_2@MCPsignal.396.529:0.187189[&&NHX:Sample=rhizpot2:Type=capture:capture_class=c__Gammaproteobacteria:capture_domain=d__Bacteria:capture_family=f__Halorhodospiraceae:capture_genus=g__SKYL01:capture_order=o__Nitrococcales:capture_phylum=p__Proteobacteria:capture_species=s__SKYL01 sp007121755:heptad=MCP-36H])0:5e-09[&&NHX:Sample_counter=rhizpot2--1||rhizpot3--1:Type_counter=capture--2:capture_class_counter=c__Gammaproteobacteria--2:capture_domain_counter=d__Bacteria--2:capture_family_counter=f__Halomonadaceae--1||f__Halorhodospiraceae--1:capture_genus_counter=g__SKYL01--1||g__Salinicola--1:capture_order_counter=o__Nitrococcales--1||o__Pseudomonadales--1:capture_phylum_counter=p__Proteobacteria--2:capture_species_counter=s__SKYL01 sp007121755--1||s__Salinicola sp002695065--1:gtdb_class_counter=:gtdb_domain_counter=:gtdb_family_counter=:gtdb_genus_counter=:gtdb_order_counter=:gtdb_phylum_counter=:gtdb_species_counter=:heptad_counter=MCP-36H--2:lbd_counter=:name=N663971:ref_name_counter=])0:5e-09[&&NHX:Sample_counter=rhizpot2--2||rhizpot3--1:Type_counter=capture--3:capture_class_counter=c__Alphaproteobacteria--1||c__Gammaproteobacteria--2:capture_domain_counter=d__Bacteria--3:capture_family_counter=f__Halomonadaceae--1||f__Halorhodospiraceae--1||f__Rhodobacteraceae--1:capture_genus_counter=g__Rhodobacter--1||g__SKYL01--1||g__Salinicola--1:capture_order_counter=o__Nitrococcales--1||o__Pseudomonadales--1||o__Rhodobacterales--1:capture_phylum_counter=p__Proteobacteria--3:capture_species_counter=s__Rhodobacter capsulatus--1||s__SKYL01 sp007121755--1||s__Salinicola sp002695065--1:gtdb_class_counter=:gtdb_domain_counter=:gtdb_family_counter=:gtdb_genus_counter=:gtdb_order_counter=:gtdb_phylum_counter=:gtdb_species_counter=:heptad_counter=MCP-36H--3:lbd_counter=:name=N663972:ref_name_counter=])0:5e-09[&&NHX:Sample_counter=rhizpot1--1||rhizpot2--2||rhizpot3--1:Type_counter=capture--4:capture_class_counter=c__Alphaproteobacteria--1||c__Bacilli--1||c__Gammaproteobacteria--2:capture_domain_counter=d__Bacteria--4:capture_family_counter=f__Halomonadaceae--1||f__Halorhodospiraceae--1||f__Paenibacillaceae--1||f__Rhodobacteraceae--1:capture_genus_counter=g__Paenibacillus--1||g__Rhodobacter--1||g__SKYL01--1||g__Salinicola--1:capture_order_counter=o__Nitrococcales--1||o__Paenibacillales--1||o__Pseudomonadales--1||o__Rhodobacterales--1:capture_phylum_counter=p__Firmicutes--1||p__Proteobacteria--3:capture_species_counter=s__Paenibacillus camerounensis--1||s__Rhodobacter capsulatus--1||s__SKYL01 sp007121755--1||s__Salinicola sp002695065--1:gtdb_class_counter=:gtdb_domain_counter=:gtdb_family_counter=:gtdb_genus_counter=:gtdb_order_counter=:gtdb_phylum_counter=:gtdb_species_counter=:heptad_counter=MCP-36H--4:lbd_counter=:name=N663973:ref_name_counter=])0:5e-09[&&NHX:Sample_counter=rhizpot1--2||rhizpot2--2||rhizpot3--1:Type_counter=capture--5:capture_class_counter=c__Alphaproteobacteria--2||c__Bacilli--1||c__Gammaproteobacteria--2:capture_domain_counter=d__Bacteria--5:capture_family_counter=f__Halomonadaceae--1||f__Halorhodospiraceae--1||f__Paenibacillaceae--1||f__Rhodobacteraceae--2:capture_genus_counter=g__Jannaschia--1||g__Paenibacillus--1||g__Rhodobacter--1||g__SKYL01--1||g__Salinicola--1:capture_order_counter=o__Nitrococcales--1||o__Paenibacillales--1||o__Pseudomonadales--1||o__Rhodobacterales--2:capture_phylum_counter=p__Firmicutes--1||p__Proteobacteria--4:capture_species_counter=s__Jannaschia seohaensis--1||s__Paenibacillus camerounensis--1||s__Rhodobacter capsulatus--1||s__SKYL01 sp007121755--1||s__Salinicola sp002695065--1:gtdb_class_counter=:gtdb_domain_counter=:gtdb_family_counter=:gtdb_genus_counter=:gtdb_order_counter=:gtdb_phylum_counter=:gtdb_species_counter=:heptad_counter=MCP-36H--5:lbd_counter=:name=N663974:ref_name_counter=],k127_904187_3@MCPsignal.53.134:0.0238308)0:5e-09[&&NHX:Sample_counter=rhizpot1--2||rhizpot2--2||rhizpot3--1:Type_counter=capture--5:capture_class_counter=c__Alphaproteobacteria--2||c__Bacilli--1||c__Gammaproteobacteria--2:capture_domain_counter=d__Bacteria--5:capture_family_counter=f__Halomonadaceae--1||f__Halorhodospiraceae--1||f__Paenibacillaceae--1||f__Rhodobacteraceae--2:capture_genus_counter=g__Jannaschia--1||g__Paenibacillus--1||g__Rhodobacter--1||g__SKYL01--1||g__Salinicola--1:capture_order_counter=o__Nitrococcales--1||o__Paenibacillales--1||o__Pseudomonadales--1||o__Rhodobacterales--2:capture_phylum_counter=p__Firmicutes--1||p__Proteobacteria--4:capture_species_counter=s__Jannaschia seohaensis--1||s__Paenibacillus camerounensis--1||s__Rhodobacter capsulatus--1||s__SKYL01 sp007121755--1||s__Salinicola sp002695065--1:gtdb_class_counter=:gtdb_domain_counter=:gtdb_family_counter=:gtdb_genus_counter=:gtdb_order_counter=:gtdb_phylum_counter=:gtdb_species_counter=:heptad_counter=MCP-36H--5:lbd_counter=:name=N663976:ref_name_counter=],(3554c20a-c750-42d1-a03f-f7651b0aa249_1@MCPsignal.216.289:0.0155133[&&NHX:Sample=rhizpot1:Type=capture:capture_class=c__Alphaproteobacteria:capture_domain=d__Bacteria:capture_family=f__Rhizobiaceae:capture_genus=g__Pararhizobium:capture_order=o__Rhizobiales:capture_phylum=p__Proteobacteria:capture_species=s__Pararhizobium sp001424045:heptad=MCP-36H],(2628b9f9-8d71-460d-9ca1-6dfc3c04204b_2@MCPsignal.22.81:5e-09[&&NHX:Sample=rhizpot1:Type=capture:capture_class=c__Gammaproteobacteria:capture_domain=d__Bacteria:capture_family=f__Alteromonadaceae:capture_genus=g__Idiomarina:capture_order=o__Enterobacterales:capture_phylum=p__Proteobacteria:capture_species=s__Idiomarina zobellii:heptad=MCP-36H],fac2e68e-10f1-4021-82cb-a2682defc8db_5@MCPsignal.173.289:0.104305[&&NHX:Sample=rhizpot1:Type=capture:capture_class=c__Gammaproteobacteria:capture_domain=d__Bacteria:capture_family=f__Pseudomonadaceae:capture_genus=g__Pseudomonas_A:capture_order=o__Pseudomonadales:capture_phylum=p__Proteobacteria:capture_species=s__Pseudomonas_A stutzeri_N:heptad=MCP-36H])0.835:0.111093[&&NHX:Sample_counter=rhizpot1--2:Type_counter=capture--2:capture_class_counter=c__Gammaproteobacteria--2:capture_domain_counter=d__Bacteria--2:capture_family_counter=f__Alteromonadaceae--1||f__Pseudomonadaceae--1:capture_genus_counter=g__Idiomarina--1||g__Pseudomonas_A--1:capture_order_counter=o__Enterobacterales--1||o__Pseudomonadales--1:capture_phylum_counter=p__Proteobacteria--2:capture_species_counter=s__Idiomarina zobellii--1||s__Pseudomonas_A stutzeri_N--1:gtdb_class_counter=:gtdb_domain_counter=:gtdb_family_counter=:gtdb_genus_counter=:gtdb_order_counter=:gtdb_phylum_counter=:gtdb_species_counter=:heptad_counter=MCP-36H--2:lbd_counter=:name=N663980:ref_name_counter=])0.803:0.0347302[&&NHX:Sample_counter=rhizpot1--3:Type_counter=capture--3:capture_class_counter=c__Alphaproteobacteria--1||c__Gammaproteobacteria--2:capture_domain_counter=d__Bacteria--3:capture_family_counter=f__Alteromonadaceae--1||f__Pseudomonadaceae--1||f__Rhizobiaceae--1:capture_genus_counter=g__Idiomarina--1||g__Pararhizobium--1||g__Pseudomonas_A--1:capture_order_counter=o__Enterobacterales--1||o__Pseudomonadales--1||o__Rhizobiales--1:capture_phylum_counter=p__Proteobacteria--3:capture_species_counter=s__Idiomarina zobellii--1||s__Pararhizobium sp001424045--1||s__Pseudomonas_A stutzeri_N--1:gtdb_class_counter=:gtdb_domain_counter=:gtdb_family_counter=:gtdb_genus_counter=:gtdb_order_counter=:gtdb_phylum_counter=:gtdb_species_counter=:heptad_counter=MCP-36H--3:lbd_counter=:name=N663981:ref_name_counter=])0.88:0.0742279[&&NHX:Sample_counter=rhizpot1--5||rhizpot2--2||rhizpot3--1:Type_counter=capture--8:capture_class_counter=c__Alphaproteobacteria--3||c__Bacilli--1||c__Gammaproteobacteria--4:capture_domain_counter=d__Bacteria--8:capture_family_counter=f__Alteromonadaceae--1||f__Halomonadaceae--1||f__Halorhodospiraceae--1||f__Paenibacillaceae--1||f__Pseudomonadaceae--1||f__Rhizobiaceae--1||f__Rhodobacteraceae--2:capture_genus_counter=g__Idiomarina--1||g__Jannaschia--1||g__Paenibacillus--1||g__Pararhizobium--1||g__Pseudomonas_A--1||g__Rhodobacter--1||g__SKYL01--1||g__Salinicola--1:capture_order_counter=o__Enterobacterales--1||o__Nitrococcales--1||o__Paenibacillales--1||o__Pseudomonadales--2||o__Rhizobiales--1||o__Rhodobacterales--2:capture_phylum_counter=p__Firmicutes--1||p__Proteobacteria--7:capture_species_counter=s__Idiomarina zobellii--1||s__Jannaschia seohaensis--1||s__Paenibacillus camerounensis--1||s__Pararhizobium sp001424045--1||s__Pseudomonas_A stutzeri_N--1||s__Rhodobacter capsulatus--1||s__SKYL01 sp007121755--1||s__Salinicola sp002695065--1:gtdb_class_counter=:gtdb_domain_counter=:gtdb_family_counter=:gtdb_genus_counter=:gtdb_order_counter=:gtdb_phylum_counter=:gtdb_species_counter=:heptad_counter=MCP-36H--8:lbd_counter=:name=N663982:ref_name_counter=],(99fb2c4f-e5de-46b5-91b3-89bd5b54476a_2@MCPsignal.190.274:0.0113652[&&NHX:Sample=rhizpot1:Type=capture:capture_class=c__Gammaproteobacteria:capture_domain=d__Bacteria:capture_family=f__Halorhodospiraceae:capture_genus=g__SKYL01:capture_order=o__Nitrococcales:capture_phylum=p__Proteobacteria:capture_species=s__SKYL01 sp007121755:heptad=MCP-36H],(((956824de-2c9d-4aa2-9462-9510cd3b26b7_4@MCPsignal.337.471:0.00599648[&&NHX:Sample=rhizpot3:Type=capture:besthit=76.7:bitscore=176.0:capture_class=c__Gammaproteobacteria:capture_domain=d__Bacteria:capture_family=f__Halomonadaceae:capture_genus=g__Salinicola:capture_order=o__Pseudomonadales:capture_phylum=p__Proteobacteria:capture_species=s__Salinicola sp002695065:evalue=1.54e-56:gapopen=0.0:heptad=MCP-36H:length=133.0:mismatch=31.0:qcovhsp=99.3:qend=133.0:qstart=1.0:ref_name=RS_GCF_000743575.1_protein.faa_NZ_JQGC01000003.1_55@PF00015_full_PFAM.530.722:scovhsp=69.3:send=142.0:sstart=10.0],((fe939157-b385-498d-8467-46e07c37ed0f_4@MCPsignal.41.195:5e-09[&&NHX:Sample=rhizpot2:Type=capture:besthit=77.3:bitscore=204.0:capture_class=c__Polyangia:capture_domain=d__Bacteria:capture_family=f__Polyangiaceae:capture_genus=g__SYFR01:capture_order=o__Polyangiales:capture_phylum=p__Myxococcota:capture_species=s__SYFR01 sp005800325:evalue=2.74e-67:gapopen=0.0:heptad=MCP-36H:length=154.0:mismatch=35.0:qcovhsp=100.0:qend=154.0:qstart=1.0:ref_name=RS_GCF_000743575.1_protein.faa_NZ_JQGC01000003.1_55@PF00015_full_PFAM.530.722:scovhsp=80.2:send=163.0:sstart=10.0],(38a9f520-0e3c-47aa-8a6b-15b43c121e07_3@MCPsignal.262.352:0.0113686[&&NHX:Sample=rhizpot1:Type=capture:besthit=88.0:bitscore=131.0:capture_class=c__Gammaproteobacteria:capture_domain=d__Bacteria:capture_family=f__Burkholderiaceae:capture_genus=g__Rhodoferax:capture_order=o__Burkholderiales:capture_phylum=p__Proteobacteria:capture_species=s__Rhodoferax sp903856025:evalue=5.72e-40:gapopen=1.0:heptad=MCP-36H:length=92.0:mismatch=9.0:qcovhsp=100.0:qend=90.0:qstart=1.0:ref_name=RS_GCF_000970465.2_protein.faa_NZ_LAJE02000186.1_1@PF00015_full_PFAM.433.616:scovhsp=50.3:send=101.0:sstart=10.0],bd23b82e-1752-43d7-8821-aaf554434021_6@MCPsignal.204.355:5e-09[&&NHX:Sample=rhizpot2:Type=capture:besthit=77.5:bitscore=198.0:capture_class=c__Alphaproteobacteria:capture_domain=d__Bacteria:capture_family=f__Rhizobiaceae:capture_genus=g__Pararhizobium:capture_order=o__Rhizobiales:capture_phylum=p__Proteobacteria:capture_species=s__Pararhizobium sp001424045:evalue=3.27e-65:gapopen=0.0:heptad=MCP-36H:length=151.0:mismatch=34.0:qcovhsp=100.0:qend=151.0:qstart=1.0:ref_name=RS_GCF_000743575.1_protein.faa_NZ_JQGC01000003.1_55@PF00015_full_PFAM.530.722:scovhsp=78.6:send=160.0:sstart=10.0])0:5e-09[&&NHX:Sample_counter=rhizpot1--1||rhizpot2--1:Type_counter=capture--2:besthit_avg=82.75:besthit_max=88.0:besthit_min=77.5:besthit_std=7.424621202458749:besthit_sum=165.5:bitscore_avg=164.5:bitscore_max=198.0:bitscore_min=131.0:bitscore_std=47.37615433949868:bitscore_sum=329.0:capture_class_counter=c__Alphaproteobacteria--1||c__Gammaproteobacteria--1:capture_domain_counter=d__Bacteria--2:capture_family_counter=f__Burkholderiaceae--1||f__Rhizobiaceae--1:capture_genus_counter=g__Pararhizobium--1||g__Rhodoferax--1:capture_order_counter=o__Burkholderiales--1||o__Rhizobiales--1:capture_phylum_counter=p__Proteobacteria--2:capture_species_counter=s__Pararhizobium sp001424045--1||s__Rhodoferax sp903856025--1:evalue_avg=2.86e-40:evalue_max=5.72e-40:evalue_min=3.27e-65:evalue_std=4.044650788387052e-40:evalue_sum=5.72e-40:gapopen_avg=0.5:gapopen_max=1.0:gapopen_min=0.0:gapopen_std=0.7071067811865476:gapopen_sum=1.0:gtdb_class_counter=:gtdb_domain_counter=:gtdb_family_counter=:gtdb_genus_counter=:gtdb_order_counter=:gtdb_phylum_counter=:gtdb_species_counter=:heptad_counter=MCP-36H--2:lbd_counter=:length_avg=121.5:length_max=151.0:length_min=92.0:length_std=41.71930009000631:length_sum=243.0:mismatch_avg=21.5:mismatch_max=34.0:mismatch_min=9.0:mismatch_std=17.67766952966369:mismatch_sum=43.0:name=N663988:qcovhsp_avg=100.0:qcovhsp_max=100.0:qcovhsp_min=100.0:qcovhsp_std=0.0:qcovhsp_sum=200.0:qend_avg=120.5:qend_max=151.0:qend_min=90.0:qend_std=43.1335136523794:qend_sum=241.0:qstart_avg=1.0:qstart_max=1.0:qstart_min=1.0:qstart_std=0.0:qstart_sum=2.0:ref_name_counter=RS_GCF_000743575.1_protein.faa_NZ_JQGC01000003.1_55@PF00015_full_PFAM.530.722--1||RS_GCF_000970465.2_protein.faa_NZ_LAJE02000186.1_1@PF00015_full_PFAM.433.616--1:scovhsp_avg=64.44999999999999:scovhsp_max=78.6:scovhsp_min=50.3:scovhsp_std=20.011121907579295:scovhsp_sum=128.89999999999998:send_avg=130.5:send_max=160.0:send_min=101.0:send_std=41.71930009000631:send_sum=261.0:sstart_avg=10.0:sstart_max=10.0:sstart_min=10.0:sstart_std=0.0:sstart_sum=20.0])0.935:0.00501402[&&NHX:Sample_counter=rhizpot1--1||rhizpot2--2:Type_counter=capture--3:besthit_avg=80.93333333333334:besthit_max=88.0:besthit_min=77.3:besthit_std=6.120729803980351:besthit_sum=242.8:bitscore_avg=177.66666666666666:bitscore_max=204.0:bitscore_min=131.0:bitscore_std=40.525712002793156:bitscore_sum=533.0:capture_class_counter=c__Alphaproteobacteria--1||c__Gammaproteobacteria--1||c__Polyangia--1:capture_domain_counter=d__Bacteria--3:capture_family_counter=f__Burkholderiaceae--1||f__Polyangiaceae--1||f__Rhizobiaceae--1:capture_genus_counter=g__Pararhizobium--1||g__Rhodoferax--1||g__SYFR01--1:capture_order_counter=o__Burkholderiales--1||o__Polyangiales--1||o__Rhizobiales--1:capture_phylum_counter=p__Myxococcota--1||p__Proteobacteria--2:capture_species_counter=s__Pararhizobium sp001424045--1||s__Rhodoferax sp903856025--1||s__SYFR01 sp005800325--1:evalue_avg=1.9066666666666664e-40:evalue_max=5.72e-40:evalue_min=2.74e-67:evalue_std=3.3024435397646596e-40:evalue_sum=5.72e-40:gapopen_avg=0.3333333333333333:gapopen_max=1.0:gapopen_min=0.0:gapopen_std=0.5773502691896258:gapopen_sum=1.0:gtdb_class_counter=:gtdb_domain_counter=:gtdb_family_counter=:gtdb_genus_counter=:gtdb_order_counter=:gtdb_phylum_counter=:gtdb_species_counter=:heptad_counter=MCP-36H--3:lbd_counter=:length_avg=132.33333333333334:length_max=154.0:length_min=92.0:length_std=34.961884007206095:length_sum=397.0:mismatch_avg=26.0:mismatch_max=35.0:mismatch_min=9.0:mismatch_std=14.730919862656235:mismatch_sum=78.0:name=N663989:qcovhsp_avg=100.0:qcovhsp_max=100.0:qcovhsp_min=100.0:qcovhsp_std=0.0:qcovhsp_sum=300.0:qend_avg=131.66666666666666:qend_max=154.0:qend_min=90.0:qend_std=36.11555528208494:qend_sum=395.0:qstart_avg=1.0:qstart_max=1.0:qstart_min=1.0:qstart_std=0.0:qstart_sum=3.0:ref_name_counter=RS_GCF_000743575.1_protein.faa_NZ_JQGC01000003.1_55@PF00015_full_PFAM.530.722--2||RS_GCF_000970465.2_protein.faa_NZ_LAJE02000186.1_1@PF00015_full_PFAM.433.616--1:scovhsp_avg=69.7:scovhsp_max=80.2:scovhsp_min=50.3:scovhsp_std=16.81992865621017:scovhsp_sum=209.10000000000002:send_avg=141.33333333333334:send_max=163.0:send_min=101.0:send_std=34.961884007206095:send_sum=424.0:sstart_avg=10.0:sstart_max=10.0:sstart_min=10.0:sstart_std=0.0:sstart_sum=30.0],((3bc24626-273c-4394-af98-d3dbf2c1e5a9_4@MCPsignal.177.331:0[&&NHX:Sample=rhizpot2:Type=capture:besthit=77.3:bitscore=204.0:capture_class=c__Gammaproteobacteria:capture_domain=d__Bacteria:capture_family=f__Halorhodospiraceae:capture_genus=g__SKYL01:capture_order=o__Nitrococcales:capture_phylum=p__Proteobacteria:capture_species=s__SKYL01 sp007121755:evalue=1.36e-67:gapopen=0.0:heptad=MCP-36H:length=154.0:mismatch=35.0:qcovhsp=100.0:qend=154.0:qstart=1.0:ref_name=RS_GCF_000743575.1_protein.faa_NZ_JQGC01000003.1_55@PF00015_full_PFAM.530.722:scovhsp=80.2:send=163.0:sstart=10.0],6e3c5c78-1a7b-59e3-9574-bc0e9bc89201_5@MCPsignal.40.194:0[&&NHX:Sample=rhizpot3:Type=capture:besthit=77.3:bitscore=204.0:capture_class=c__Gammaproteobacteria:capture_domain=d__Bacteria:capture_family=f__Halomonadaceae:capture_genus=g__Kushneria:capture_order=o__Pseudomonadales:capture_phylum=p__Proteobacteria:capture_species=s__Kushneria marisflavi:evalue=1.36e-67:gapopen=0.0:heptad=MCP-36H:length=154.0:mismatch=35.0:qcovhsp=100.0:qend=154.0:qstart=1.0:ref_name=RS_GCF_000743575.1_protein.faa_NZ_JQGC01000003.1_55@PF00015_full_PFAM.530.722:scovhsp=80.2:send=163.0:sstart=10.0]):5e-09[&&NHX:Sample_counter=rhizpot2--1||rhizpot3--1:Type_counter=capture--2:besthit_avg=77.3:besthit_max=77.3:besthit_min=77.3:besthit_std=0.0:besthit_sum=154.6:bitscore_avg=204.0:bitscore_max=204.0:bitscore_min=204.0:bitscore_std=0.0:bitscore_sum=408.0:capture_class_counter=c__Gammaproteobacteria--2:capture_domain_counter=d__Bacteria--2:capture_family_counter=f__Halomonadaceae--1||f__Halorhodospiraceae--1:capture_genus_counter=g__Kushneria--1||g__SKYL01--1:capture_order_counter=o__Nitrococcales--1||o__Pseudomonadales--1:capture_phylum_counter=p__Proteobacteria--2:capture_species_counter=s__Kushneria marisflavi--1||s__SKYL01 sp007121755--1:evalue_avg=1.36e-67:evalue_max=1.36e-67:evalue_min=1.36e-67:evalue_std=0.0:evalue_sum=2.72e-67:gapopen_avg=0.0:gapopen_max=0.0:gapopen_min=0.0:gapopen_std=0.0:gapopen_sum=0.0:gtdb_class_counter=:gtdb_domain_counter=:gtdb_family_counter=:gtdb_genus_counter=:gtdb_order_counter=:gtdb_phylum_counter=:gtdb_species_counter=:heptad_counter=MCP-36H--2:lbd_counter=:length_avg=154.0:length_max=154.0:length_min=154.0:length_std=0.0:length_sum=308.0:mismatch_avg=35.0:mismatch_max=35.0:mismatch_min=35.0:mismatch_std=0.0:mismatch_sum=70.0:name=N663992:qcovhsp_avg=100.0:qcovhsp_max=100.0:qcovhsp_min=100.0:qcovhsp_std=0.0:qcovhsp_sum=200.0:qend_avg=154.0:qend_max=154.0:qend_min=154.0:qend_std=0.0:qend_sum=308.0:qstart_avg=1.0:qstart_max=1.0:qstart_min=1.0:qstart_std=0.0:qstart_sum=2.0:ref_name_counter=RS_GCF_000743575.1_protein.faa_NZ_JQGC01000003.1_55@PF00015_full_PFAM.530.722--2:scovhsp_avg=80.2:scovhsp_max=80.2:scovhsp_min=80.2:scovhsp_std=0.0:scovhsp_sum=160.4:send_avg=163.0:send_max=163.0:send_min=163.0:send_std=0.0:send_sum=326.0:sstart_avg=10.0:sstart_max=10.0:sstart_min=10.0:sstart_std=0.0:sstart_sum=20.0],03f3b6b0-c8e1-42f5-ab05-1a25b73af491_5@MCPsignal.276.430:0.00501144[&&NHX:Sample=rhizpot3:Type=capture:besthit=76.6:bitscore=203.0:capture_class=c__Alphaproteobacteria:capture_domain=d__Bacteria:capture_family=f__Rhizobiaceae:capture_genus=g__Rhizobium_A:capture_order=o__Rhizobiales:capture_phylum=p__Proteobacteria:capture_species=s__Rhizobium_A sp018760785:evalue=5.52e-67:gapopen=0.0:heptad=MCP-36H:length=154.0:mismatch=36.0:qcovhsp=100.0:qend=154.0:qstart=1.0:ref_name=RS_GCF_000743575.1_protein.faa_NZ_JQGC01000003.1_55@PF00015_full_PFAM.530.722:scovhsp=80.2:send=163.0:sstart=10.0])0:5e-09[&&NHX:Sample_counter=rhizpot2--1||rhizpot3--2:Type_counter=capture--3:besthit_avg=77.06666666666666:besthit_max=77.3:besthit_min=76.6:besthit_std=0.40414518843273967:besthit_sum=231.2:bitscore_avg=203.66666666666666:bitscore_max=204.0:bitscore_min=203.0:bitscore_std=0.5773502691896258:bitscore_sum=611.0:capture_class_counter=c__Alphaproteobacteria--1||c__Gammaproteobacteria--2:capture_domain_counter=d__Bacteria--3:capture_family_counter=f__Halomonadaceae--1||f__Halorhodospiraceae--1||f__Rhizobiaceae--1:capture_genus_counter=g__Kushneria--1||g__Rhizobium_A--1||g__SKYL01--1:capture_order_counter=o__Nitrococcales--1||o__Pseudomonadales--1||o__Rhizobiales--1:capture_phylum_counter=p__Proteobacteria--3:capture_species_counter=s__Kushneria marisflavi--1||s__Rhizobium_A sp018760785--1||s__SKYL01 sp007121755--1:evalue_avg=2.7466666666666668e-67:evalue_max=5.52e-67:evalue_min=1.36e-67:evalue_std=2.4017771198288435e-67:evalue_sum=8.240000000000001e-67:gapopen_avg=0.0:gapopen_max=0.0:gapopen_min=0.0:gapopen_std=0.0:gapopen_sum=0.0:gtdb_class_counter=:gtdb_domain_counter=:gtdb_family_counter=:gtdb_genus_counter=:gtdb_order_counter=:gtdb_phylum_counter=:gtdb_species_counter=:heptad_counter=MCP-36H--3:lbd_counter=:length_avg=154.0:length_max=154.0:length_min=154.0:length_std=0.0:length_sum=462.0:mismatch_avg=35.333333333333336:mismatch_max=36.0:mismatch_min=35.0:mismatch_std=0.5773502691896258:mismatch_sum=106.0:name=N663994:qcovhsp_avg=100.0:qcovhsp_max=100.0:qcovhsp_min=100.0:qcovhsp_std=0.0:qcovhsp_sum=300.0:qend_avg=154.0:qend_max=154.0:qend_min=154.0:qend_std=0.0:qend_sum=462.0:qstart_avg=1.0:qstart_max=1.0:qstart_min=1.0:qstart_std=0.0:qstart_sum=3.0:ref_name_counter=RS_GCF_000743575.1_protein.faa_NZ_JQGC01000003.1_55@PF00015_full_PFAM.530.722--3:scovhsp_avg=80.2:scovhsp_max=80.2:scovhsp_min=80.2:scovhsp_std=0.0:scovhsp_sum=240.60000000000002:send_avg=163.0:send_max=163.0:send_min=163.0:send_std=0.0:send_sum=489.0:sstart_avg=10.0:sstart_max=10.0:sstart_min=10.0:sstart_std=0.0:sstart_sum=30.0])0:5e-09[&&NHX:Sample_counter=rhizpot1--1||rhizpot2--3||rhizpot3--2:Type_counter=capture--6:besthit_avg=79.0:besthit_max=88.0:besthit_min=76.6:besthit_std=4.419954750899608:besthit_sum=474.0:bitscore_avg=190.66666666666666:bitscore_max=204.0:bitscore_min=131.0:bitscore_std=29.323483194645664:bitscore_sum=1144.0:capture_class_counter=c__Alphaproteobacteria--2||c__Gammaproteobacteria--3||c__Polyangia--1:capture_domain_counter=d__Bacteria--6:capture_family_counter=f__Burkholderiaceae--1||f__Halomonadaceae--1||f__Halorhodospiraceae--1||f__Polyangiaceae--1||f__Rhizobiaceae--2:capture_genus_counter=g__Kushneria--1||g__Pararhizobium--1||g__Rhizobium_A--1||g__Rhodoferax--1||g__SKYL01--1||g__SYFR01--1:capture_order_counter=o__Burkholderiales--1||o__Nitrococcales--1||o__Polyangiales--1||o__Pseudomonadales--1||o__Rhizobiales--2:capture_phylum_counter=p__Myxococcota--1||p__Proteobacteria--5:capture_species_counter=s__Kushneria marisflavi--1||s__Pararhizobium sp001424045--1||s__Rhizobium_A sp018760785--1||s__Rhodoferax sp903856025--1||s__SKYL01 sp007121755--1||s__SYFR01 sp005800325--1:evalue_avg=9.533333333333332e-41:evalue_max=5.72e-40:evalue_min=1.36e-67:evalue_std=2.3351802214532964e-40:evalue_sum=5.72e-40:gapopen_avg=0.16666666666666666:gapopen_max=1.0:gapopen_min=0.0:gapopen_std=0.408248290463863:gapopen_sum=1.0:gtdb_class_counter=:gtdb_domain_counter=:gtdb_family_counter=:gtdb_genus_counter=:gtdb_order_counter=:gtdb_phylum_counter=:gtdb_species_counter=:heptad_counter=MCP-36H--6:lbd_counter=:length_avg=143.16666666666666:length_max=154.0:length_min=92.0:length_std=25.095152254303354:length_sum=859.0:mismatch_avg=30.666666666666668:mismatch_max=36.0:mismatch_min=9.0:mismatch_std=10.633281086601006:mismatch_sum=184.0:name=N663995:qcovhsp_avg=100.0:qcovhsp_max=100.0:qcovhsp_min=100.0:qcovhsp_std=0.0:qcovhsp_sum=600.0:qend_avg=142.83333333333334:qend_max=154.0:qend_min=90.0:qend_std=25.910744232203495:qend_sum=857.0:qstart_avg=1.0:qstart_max=1.0:qstart_min=1.0:qstart_std=0.0:qstart_sum=6.0:ref_name_counter=RS_GCF_000743575.1_protein.faa_NZ_JQGC01000003.1_55@PF00015_full_PFAM.530.722--5||RS_GCF_000970465.2_protein.faa_NZ_LAJE02000186.1_1@PF00015_full_PFAM.433.616--1:scovhsp_avg=74.95:scovhsp_max=80.2:scovhsp_min=50.3:scovhsp_std=12.092931819868994:scovhsp_sum=449.7:send_avg=152.16666666666666:send_max=163.0:send_min=101.0:send_std=25.095152254303354:send_sum=913.0:sstart_avg=10.0:sstart_max=10.0:sstart_min=10.0:sstart_std=0.0:sstart_sum=60.0])0:5e-09[&&NHX:Sample_counter=rhizpot1--1||rhizpot2--3||rhizpot3--3:Type_counter=capture--7:besthit_avg=78.67142857142858:besthit_max=88.0:besthit_min=76.6:besthit_std=4.127434346626763:besthit_sum=550.7:bitscore_avg=188.57142857142858:bitscore_max=204.0:bitscore_min=131.0:bitscore_std=27.336527107255492:bitscore_sum=1320.0:capture_class_counter=c__Alphaproteobacteria--2||c__Gammaproteobacteria--4||c__Polyangia--1:capture_domain_counter=d__Bacteria--7:capture_family_counter=f__Burkholderiaceae--1||f__Halomonadaceae--2||f__Halorhodospiraceae--1||f__Polyangiaceae--1||f__Rhizobiaceae--2:capture_genus_counter=g__Kushneria--1||g__Pararhizobium--1||g__Rhizobium_A--1||g__Rhodoferax--1||g__SKYL01--1||g__SYFR01--1||g__Salinicola--1:capture_order_counter=o__Burkholderiales--1||o__Nitrococcales--1||o__Polyangiales--1||o__Pseudomonadales--2||o__Rhizobiales--2:capture_phylum_counter=p__Myxococcota--1||p__Proteobacteria--6:capture_species_counter=s__Kushneria marisflavi--1||s__Pararhizobium sp001424045--1||s__Rhizobium_A sp018760785--1||s__Rhodoferax sp903856025--1||s__SKYL01 sp007121755--1||s__SYFR01 sp005800325--1||s__Salinicola sp002695065--1:evalue_avg=8.17142857142857e-41:evalue_max=5.72e-40:evalue_min=1.36e-67:evalue_std=2.16195678561278e-40:evalue_sum=5.72e-40:gapopen_avg=0.14285714285714285:gapopen_max=1.0:gapopen_min=0.0:gapopen_std=0.37796447300922725:gapopen_sum=1.0:gtdb_class_counter=:gtdb_domain_counter=:gtdb_family_counter=:gtdb_genus_counter=:gtdb_order_counter=:gtdb_phylum_counter=:gtdb_species_counter=:heptad_counter=MCP-36H--7:lbd_counter=:length_avg=141.71428571428572:length_max=154.0:length_min=92.0:length_std=23.228676857957893:length_sum=992.0:mismatch_avg=30.714285714285715:mismatch_max=36.0:mismatch_min=9.0:mismatch_std=9.707630773679808:mismatch_sum=215.0:name=N663996:qcovhsp_avg=99.89999999999999:qcovhsp_max=100.0:qcovhsp_min=99.3:qcovhsp_std=0.2645751311064602:qcovhsp_sum=699.3:qend_avg=141.42857142857142:qend_max=154.0:qend_min=90.0:qend_std=23.943385606169283:qend_sum=990.0:qstart_avg=1.0:qstart_max=1.0:qstart_min=1.0:qstart_std=0.0:qstart_sum=7.0:ref_name_counter=RS_GCF_000743575.1_protein.faa_NZ_JQGC01000003.1_55@PF00015_full_PFAM.530.722--6||RS_GCF_000970465.2_protein.faa_NZ_LAJE02000186.1_1@PF00015_full_PFAM.433.616--1:scovhsp_avg=74.14285714285714:scovhsp_max=80.2:scovhsp_min=50.3:scovhsp_std=11.243940166871688:scovhsp_sum=519.0:send_avg=150.71428571428572:send_max=163.0:send_min=101.0:send_std=23.228676857957893:send_sum=1055.0:sstart_avg=10.0:sstart_max=10.0:sstart_min=10.0:sstart_std=0.0:sstart_sum=70.0],(987fde23-2c67-4f91-840d-43a46ef8bfdc_2@MCPsignal.23.176:5e-09[&&NHX:Sample=rhizpot2:Type=capture:besthit=78.0:bitscore=202.0:capture_class=c__Gammaproteobacteria:capture_domain=d__Bacteria:capture_family=f__Halorhodospiraceae:capture_genus=g__SKYL01:capture_order=o__Nitrococcales:capture_phylum=p__Proteobacteria:capture_species=s__SKYL01 sp007121755:evalue=1.07e-66:gapopen=0.0:heptad=MCP-36H:length=150.0:mismatch=33.0:qcovhsp=98.0:qend=153.0:qstart=4.0:ref_name=RS_GCF_000743575.1_protein.faa_NZ_JQGC01000003.1_55@PF00015_full_PFAM.530.722:scovhsp=78.1:send=163.0:sstart=14.0],((((d409e2cb-0491-480c-8277-cf917184b089_6@MCPsignal.210.330:5e-09[&&NHX:Sample=rhizpot1:Type=capture:besthit=79.2:bitscore=162.0:capture_class=c__Polyangia:capture_domain=d__Bacteria:capture_family=f__Polyangiaceae:capture_genus=g__SYFR01:capture_order=o__Polyangiales:capture_phylum=p__Myxococcota:capture_species=s__SYFR01 sp005800325:evalue=2.09e-51:gapopen=0.0:heptad=MCP-36H:length=120.0:mismatch=25.0:qcovhsp=100.0:qend=120.0:qstart=1.0:ref_name=RS_GCF_001427875.1_protein.faa_NZ_LMHK01000003.1_408@PF00015_full_PFAM.433.618:scovhsp=64.9:send=129.0:sstart=10.0],(((49946515-e2bd-4721-af03-ee2a4789a471_5@MCPsignal.315.470:0.111723[&&NHX:Sample=rhizpot3:Type=capture:besthit=63.9:bitscore=164.0:capture_class=c__Alphaproteobacteria:capture_domain=d__Bacteria:capture_family=f__Rhodobacteraceae:capture_genus=g__Thalassobius:capture_order=o__Rhodobacterales:capture_phylum=p__Proteobacteria:capture_species=s__Thalassobius mangrovi:evalue=7.71e-52:gapopen=1.0:heptad=MCP-36H:length=155.0:mismatch=55.0:qcovhsp=100.0:qend=155.0:qstart=1.0:ref_name=RS_GCF_014926585.1_protein.faa_NZ_CP045422.1_1985@PF00015_full_PFAM.439.627:scovhsp=81.9:send=158.0:sstart=5.0],(13011a73-0cb7-4ecc-a927-5dbe1fbb7b32_5@MCPsignal.26.132:0.00796542[&&NHX:Sample=rhizpot1:Type=capture:besthit=76.4:bitscore=142.0:capture_class=c__Spirochaetia:capture_domain=d__Bacteria:capture_family=f__Termitinemataceae:capture_genus=g__WQXQ01:capture_order=o__Treponematales:capture_phylum=p__Spirochaetota:capture_species=s__WQXQ01 sp009778155:evalue=7.81e-44:gapopen=0.0:heptad=MCP-36H:length=106.0:mismatch=25.0:qcovhsp=100.0:qend=106.0:qstart=1.0:ref_name=RS_GCF_005222805.1_protein.faa_NZ_STGC01000002.1_884@PF00015_full_PFAM.439.618:scovhsp=59.2:send=157.0:sstart=52.0],17bd36cb-9d65-461a-a42d-b78df07c2759_5@MCPsignal.169.288:0.0138832[&&NHX:Sample=rhizpot1:Type=capture:besthit=77.3:bitscore=158.0:capture_class=c__Bacilli:capture_domain=d__Bacteria:capture_family=f__Tumebacillaceae:capture_genus=g__Tumebacillus_A:capture_order=o__Tumebacillales:capture_phylum=p__Firmicutes:capture_species=s__Tumebacillus_A avium:evalue=6.63e-50:gapopen=0.0:heptad=MCP-36H:length=119.0:mismatch=27.0:qcovhsp=100.0:qend=119.0:qstart=1.0:ref_name=RS_GCF_001427875.1_protein.faa_NZ_LMHK01000003.1_408@PF00015_full_PFAM.433.618:scovhsp=64.3:send=128.0:sstart=10.0])0:5e-09[&&NHX:Sample_counter=rhizpot1--2:Type_counter=capture--2:besthit_avg=76.85:besthit_max=77.3:besthit_min=76.4:besthit_std=0.6363961030678867:besthit_sum=153.7:bitscore_avg=150.0:bitscore_max=158.0:bitscore_min=142.0:bitscore_std=11.313708498984761:bitscore_sum=300.0:capture_class_counter=c__Bacilli--1||c__Spirochaetia--1:capture_domain_counter=d__Bacteria--2:capture_family_counter=f__Termitinemataceae--1||f__Tumebacillaceae--1:capture_genus_counter=g__Tumebacillus_A--1||g__WQXQ01--1:capture_order_counter=o__Treponematales--1||o__Tumebacillales--1:capture_phylum_counter=p__Firmicutes--1||p__Spirochaetota--1:capture_species_counter=s__Tumebacillus_A avium--1||s__WQXQ01 sp009778155--1:evalue_avg=3.905003315e-44:evalue_max=7.81e-44:evalue_min=6.63e-50:evalue_std=5.522499272948977e-44:evalue_sum=7.81000663e-44:gapopen_avg=0.0:gapopen_max=0.0:gapopen_min=0.0:gapopen_std=0.0:gapopen_sum=0.0:gtdb_class_counter=:gtdb_domain_counter=:gtdb_family_counter=:gtdb_genus_counter=:gtdb_order_counter=:gtdb_phylum_counter=:gtdb_species_counter=:heptad_counter=MCP-36H--2:lbd_counter=:length_avg=112.5:length_max=119.0:length_min=106.0:length_std=9.192388155425117:length_sum=225.0:mismatch_avg=26.0:mismatch_max=27.0:mismatch_min=25.0:mismatch_std=1.4142135623730951:mismatch_sum=52.0:name=N664002:qcovhsp_avg=100.0:qcovhsp_max=100.0:qcovhsp_min=100.0:qcovhsp_std=0.0:qcovhsp_sum=200.0:qend_avg=112.5:qend_max=119.0:qend_min=106.0:qend_std=9.192388155425117:qend_sum=225.0:qstart_avg=1.0:qstart_max=1.0:qstart_min=1.0:qstart_std=0.0:qstart_sum=2.0:ref_name_counter=RS_GCF_001427875.1_protein.faa_NZ_LMHK01000003.1_408@PF00015_full_PFAM.433.618--1||RS_GCF_005222805.1_protein.faa_NZ_STGC01000002.1_884@PF00015_full_PFAM.439.618--1:scovhsp_avg=61.75:scovhsp_max=64.3:scovhsp_min=59.2:scovhsp_std=3.6062445840513884:scovhsp_sum=123.5:send_avg=142.5:send_max=157.0:send_min=128.0:send_std=20.506096654409877:send_sum=285.0:sstart_avg=31.0:sstart_max=52.0:sstart_min=10.0:sstart_std=29.698484809834994:sstart_sum=62.0])0:5e-09[&&NHX:Sample_counter=rhizpot1--2||rhizpot3--1:Type_counter=capture--3:besthit_avg=72.53333333333333:besthit_max=77.3:besthit_min=63.9:besthit_std=7.490215840236739:besthit_sum=217.6:bitscore_avg=154.66666666666666:bitscore_max=164.0:bitscore_min=142.0:bitscore_std=11.372481406154654:bitscore_sum=464.0:capture_class_counter=c__Alphaproteobacteria--1||c__Bacilli--1||c__Spirochaetia--1:capture_domain_counter=d__Bacteria--3:capture_family_counter=f__Rhodobacteraceae--1||f__Termitinemataceae--1||f__Tumebacillaceae--1:capture_genus_counter=g__Thalassobius--1||g__Tumebacillus_A--1||g__WQXQ01--1:capture_order_counter=o__Rhodobacterales--1||o__Treponematales--1||o__Tumebacillales--1:capture_phylum_counter=p__Firmicutes--1||p__Proteobacteria--1||p__Spirochaetota--1:capture_species_counter=s__Thalassobius mangrovi--1||s__Tumebacillus_A avium--1||s__WQXQ01 sp009778155--1:evalue_avg=2.6033355690333334e-44:evalue_max=7.81e-44:evalue_min=7.71e-52:evalue_std=4.509103666199172e-44:evalue_sum=7.8100067071e-44:gapopen_avg=0.3333333333333333:gapopen_max=1.0:gapopen_min=0.0:gapopen_std=0.5773502691896258:gapopen_sum=1.0:gtdb_class_counter=:gtdb_domain_counter=:gtdb_family_counter=:gtdb_genus_counter=:gtdb_order_counter=:gtdb_phylum_counter=:gtdb_species_counter=:heptad_counter=MCP-36H--3:lbd_counter=:length_avg=126.66666666666667:length_max=155.0:length_min=106.0:length_std=25.383721817994566:length_sum=380.0:mismatch_avg=35.666666666666664:mismatch_max=55.0:mismatch_min=25.0:mismatch_std=16.77299416721217:mismatch_sum=107.0:name=N664003:qcovhsp_avg=100.0:qcovhsp_max=100.0:qcovhsp_min=100.0:qcovhsp_std=0.0:qcovhsp_sum=300.0:qend_avg=126.66666666666667:qend_max=155.0:qend_min=106.0:qend_std=25.383721817994566:qend_sum=380.0:qstart_avg=1.0:qstart_max=1.0:qstart_min=1.0:qstart_std=0.0:qstart_sum=3.0:ref_name_counter=RS_GCF_001427875.1_protein.faa_NZ_LMHK01000003.1_408@PF00015_full_PFAM.433.618--1||RS_GCF_005222805.1_protein.faa_NZ_STGC01000002.1_884@PF00015_full_PFAM.439.618--1||RS_GCF_014926585.1_protein.faa_NZ_CP045422.1_1985@PF00015_full_PFAM.439.627--1:scovhsp_avg=68.46666666666667:scovhsp_max=81.9:scovhsp_min=59.2:scovhsp_std=11.909799886368091:scovhsp_sum=205.4:send_avg=147.66666666666666:send_max=158.0:send_min=128.0:send_std=17.03917055884274:send_sum=443.0:sstart_avg=22.333333333333332:sstart_max=52.0:sstart_min=5.0:sstart_std=25.81343319539912:sstart_sum=67.0],(f8c9adb6-6a0e-4ee8-95a5-e6b3eebdf075_2@MCPsignal.261.397:5e-09[&&NHX:Sample=rhizpot2:Type=capture:besthit=78.8:bitscore=176.0:capture_class=c__Polyangia:capture_domain=d__Bacteria:capture_family=f__Polyangiaceae:capture_genus=g__SYFR01:capture_order=o__Polyangiales:capture_phylum=p__Myxococcota:capture_species=s__SYFR01 sp005800325:evalue=8.29e-57:gapopen=1.0:heptad=MCP-36H:length=132.0:mismatch=27.0:qcovhsp=97.1:qend=136.0:qstart=5.0:ref_name=RS_GCF_000743575.1_protein.faa_NZ_JQGC01000003.1_55@PF00015_full_PFAM.530.722:scovhsp=68.2:send=154.0:sstart=24.0],a3348bf8-a8e0-55c7-b546-f3ae26abce38_1@MCPsignal.499.625:0.00976155[&&NHX:Sample=rhizpot1:Type=capture:besthit=77.8:bitscore=171.0:capture_class=c__Alphaproteobacteria:capture_domain=d__Bacteria:capture_family=f__Ferrovibrionaceae:capture_genus=g__Ferrovibrio:capture_order=o__Ferrovibrionales:capture_phylum=p__Proteobacteria:capture_species=s__Ferrovibrio sp002482765:evalue=3.52e-55:gapopen=0.0:heptad=MCP-36H:length=126.0:mismatch=28.0:qcovhsp=100.0:qend=126.0:qstart=1.0:ref_name=RS_GCF_005222805.1_protein.faa_NZ_STGC01000002.1_884@PF00015_full_PFAM.439.618:scovhsp=70.4:send=157.0:sstart=32.0])0.836:0.0155609[&&NHX:Sample_counter=rhizpot1--1||rhizpot2--1:Type_counter=capture--2:besthit_avg=78.3:besthit_max=78.8:besthit_min=77.8:besthit_std=0.7071067811865476:besthit_sum=156.6:bitscore_avg=173.5:bitscore_max=176.0:bitscore_min=171.0:bitscore_std=3.5355339059327378:bitscore_sum=347.0:capture_class_counter=c__Alphaproteobacteria--1||c__Polyangia--1:capture_domain_counter=d__Bacteria--2:capture_family_counter=f__Ferrovibrionaceae--1||f__Polyangiaceae--1:capture_genus_counter=g__Ferrovibrio--1||g__SYFR01--1:capture_order_counter=o__Ferrovibrionales--1||o__Polyangiales--1:capture_phylum_counter=p__Myxococcota--1||p__Proteobacteria--1:capture_species_counter=s__Ferrovibrio sp002482765--1||s__SYFR01 sp005800325--1:evalue_avg=1.8014500000000002e-55:evalue_max=3.52e-55:evalue_min=8.29e-57:evalue_std=2.4303967176162825e-55:evalue_sum=3.6029000000000004e-55:gapopen_avg=0.5:gapopen_max=1.0:gapopen_min=0.0:gapopen_std=0.7071067811865476:gapopen_sum=1.0:gtdb_class_counter=:gtdb_domain_counter=:gtdb_family_counter=:gtdb_genus_counter=:gtdb_order_counter=:gtdb_phylum_counter=:gtdb_species_counter=:heptad_counter=MCP-36H--2:lbd_counter=:length_avg=129.0:length_max=132.0:length_min=126.0:length_std=4.242640687119285:length_sum=258.0:mismatch_avg=27.5:mismatch_max=28.0:mismatch_min=27.0:mismatch_std=0.7071067811865476:mismatch_sum=55.0:name=N664006:qcovhsp_avg=98.55:qcovhsp_max=100.0:qcovhsp_min=97.1:qcovhsp_std=2.0506096654409918:qcovhsp_sum=197.1:qend_avg=131.0:qend_max=136.0:qend_min=126.0:qend_std=7.0710678118654755:qend_sum=262.0:qstart_avg=3.0:qstart_max=5.0:qstart_min=1.0:qstart_std=2.8284271247461903:qstart_sum=6.0:ref_name_counter=RS_GCF_000743575.1_protein.faa_NZ_JQGC01000003.1_55@PF00015_full_PFAM.530.722--1||RS_GCF_005222805.1_protein.faa_NZ_STGC01000002.1_884@PF00015_full_PFAM.439.618--1:scovhsp_avg=69.30000000000001:scovhsp_max=70.4:scovhsp_min=68.2:scovhsp_std=1.5556349186104066:scovhsp_sum=138.60000000000002:send_avg=155.5:send_max=157.0:send_min=154.0:send_std=2.1213203435596424:send_sum=311.0:sstart_avg=28.0:sstart_max=32.0:sstart_min=24.0:sstart_std=5.656854249492381:sstart_sum=56.0])0:5e-09[&&NHX:Sample_counter=rhizpot1--3||rhizpot2--1||rhizpot3--1:Type_counter=capture--5:besthit_avg=74.84:besthit_max=78.8:besthit_min=63.9:besthit_std=6.176811475186854:besthit_sum=374.2:bitscore_avg=162.2:bitscore_max=176.0:bitscore_min=142.0:bitscore_std=13.198484761517134:bitscore_sum=811.0:capture_class_counter=c__Alphaproteobacteria--2||c__Bacilli--1||c__Polyangia--1||c__Spirochaetia--1:capture_domain_counter=d__Bacteria--5:capture_family_counter=f__Ferrovibrionaceae--1||f__Polyangiaceae--1||f__Rhodobacteraceae--1||f__Termitinemataceae--1||f__Tumebacillaceae--1:capture_genus_counter=g__Ferrovibrio--1||g__SYFR01--1||g__Thalassobius--1||g__Tumebacillus_A--1||g__WQXQ01--1:capture_order_counter=o__Ferrovibrionales--1||o__Polyangiales--1||o__Rhodobacterales--1||o__Treponematales--1||o__Tumebacillales--1:capture_phylum_counter=p__Firmicutes--1||p__Myxococcota--1||p__Proteobacteria--2||p__Spirochaetota--1:capture_species_counter=s__Ferrovibrio sp002482765--1||s__SYFR01 sp005800325--1||s__Thalassobius mangrovi--1||s__Tumebacillus_A avium--1||s__WQXQ01 sp009778155--1:evalue_avg=1.5620013414272057e-44:evalue_max=7.81e-44:evalue_min=8.29e-57:evalue_std=3.4927374309752376e-44:evalue_sum=7.810006707136029e-44:gapopen_avg=0.4:gapopen_max=1.0:gapopen_min=0.0:gapopen_std=0.5477225575051662:gapopen_sum=2.0:gtdb_class_counter=:gtdb_domain_counter=:gtdb_family_counter=:gtdb_genus_counter=:gtdb_order_counter=:gtdb_phylum_counter=:gtdb_species_counter=:heptad_counter=MCP-36H--5:lbd_counter=:length_avg=127.6:length_max=155.0:length_min=106.0:length_std=18.1190507477627:length_sum=638.0:mismatch_avg=32.4:mismatch_max=55.0:mismatch_min=25.0:mismatch_std=12.680693987317888:mismatch_sum=162.0:name=N664007:qcovhsp_avg=99.42:qcovhsp_max=100.0:qcovhsp_min=97.1:qcovhsp_std=1.2969194269498805:qcovhsp_sum=497.1:qend_avg=128.4:qend_max=155.0:qend_min=106.0:qend_std=18.447222013083703:qend_sum=642.0:qstart_avg=1.8:qstart_max=5.0:qstart_min=1.0:qstart_std=1.7888543819998322:qstart_sum=9.0:ref_name_counter=RS_GCF_000743575.1_protein.faa_NZ_JQGC01000003.1_55@PF00015_full_PFAM.530.722--1||RS_GCF_001427875.1_protein.faa_NZ_LMHK01000003.1_408@PF00015_full_PFAM.433.618--1||RS_GCF_005222805.1_protein.faa_NZ_STGC01000002.1_884@PF00015_full_PFAM.439.618--2||RS_GCF_014926585.1_protein.faa_NZ_CP045422.1_1985@PF00015_full_PFAM.439.627--1:scovhsp_avg=68.8:scovhsp_max=81.9:scovhsp_min=59.2:scovhsp_std=8.46965170476331:scovhsp_sum=344.0:send_avg=150.8:send_max=158.0:send_min=128.0:send_std=12.83354978172446:send_sum=754.0:sstart_avg=24.6:sstart_max=52.0:sstart_min=5.0:sstart_std=18.72965562950905:sstart_sum=123.0],((08b4dbd4-d354-4e54-b300-4250969c50bd_6@MCPsignal.21.133:0.0159091[&&NHX:Sample=rhizpot1:Type=capture:besthit=76.8:bitscore=151.0:capture_class=c__Gammaproteobacteria:capture_domain=d__Bacteria:capture_family=f__Methylomonadaceae:capture_genus=g__Methylomonas:capture_order=o__Methylococcales:capture_phylum=p__Proteobacteria:capture_species=s__Methylomonas sp903064685:evalue=2.55e-47:gapopen=0.0:heptad=MCP-36H:length=112.0:mismatch=26.0:qcovhsp=100.0:qend=112.0:qstart=1.0:ref_name=RS_GCF_018334155.1_protein.faa_NZ_JAGXTP010000003.1_123@PF00015_full_PFAM.589.772:scovhsp=61.2:send=160.0:sstart=49.0],192fefe6-b2df-43d4-bd98-639d66742ac1_5@MCPsignal.23.146:0.00961329[&&NHX:Sample=rhizpot1:Type=capture:besthit=75.4:bitscore=167.0:capture_class=c__Alphaproteobacteria:capture_domain=d__Bacteria:capture_family=f__Rhodobacteraceae:capture_genus=g__Pseudooceanicola:capture_order=o__Rhodobacterales:capture_phylum=p__Proteobacteria:capture_species=s__Pseudooceanicola atlanticus:evalue=1.24e-53:gapopen=0.0:heptad=MCP-36H:length=122.0:mismatch=30.0:qcovhsp=99.2:qend=123.0:qstart=2.0:ref_name=GB_GCA_018820005.1_protein.faa_JAHJOS010000643.1_4@PF00015_full_PFAM.558.743:scovhsp=65.9:send=158.0:sstart=37.0])0.899:0.0204181[&&NHX:Sample_counter=rhizpot1--2:Type_counter=capture--2:besthit_avg=76.1:besthit_max=76.8:besthit_min=75.4:besthit_std=0.9899494936611605:besthit_sum=152.2:bitscore_avg=159.0:bitscore_max=167.0:bitscore_min=151.0:bitscore_std=11.313708498984761:bitscore_sum=318.0:capture_class_counter=c__Alphaproteobacteria--1||c__Gammaproteobacteria--1:capture_domain_counter=d__Bacteria--2:capture_family_counter=f__Methylomonadaceae--1||f__Rhodobacteraceae--1:capture_genus_counter=g__Methylomonas--1||g__Pseudooceanicola--1:capture_order_counter=o__Methylococcales--1||o__Rhodobacterales--1:capture_phylum_counter=p__Proteobacteria--2:capture_species_counter=s__Methylomonas sp903064685--1||s__Pseudooceanicola atlanticus--1:evalue_avg=1.27500062e-47:evalue_max=2.55e-47:evalue_min=1.24e-53:evalue_std=1.8031214152132873e-47:evalue_sum=2.55000124e-47:gapopen_avg=0.0:gapopen_max=0.0:gapopen_min=0.0:gapopen_std=0.0:gapopen_sum=0.0:gtdb_class_counter=:gtdb_domain_counter=:gtdb_family_counter=:gtdb_genus_counter=:gtdb_order_counter=:gtdb_phylum_counter=:gtdb_species_counter=:heptad_counter=MCP-36H--2:lbd_counter=:length_avg=117.0:length_max=122.0:length_min=112.0:length_std=7.0710678118654755:length_sum=234.0:mismatch_avg=28.0:mismatch_max=30.0:mismatch_min=26.0:mismatch_std=2.8284271247461903:mismatch_sum=56.0:name=N664010:qcovhsp_avg=99.6:qcovhsp_max=100.0:qcovhsp_min=99.2:qcovhsp_std=0.565685424949236:qcovhsp_sum=199.2:qend_avg=117.5:qend_max=123.0:qend_min=112.0:qend_std=7.7781745930520225:qend_sum=235.0:qstart_avg=1.5:qstart_max=2.0:qstart_min=1.0:qstart_std=0.7071067811865476:qstart_sum=3.0:ref_name_counter=GB_GCA_018820005.1_protein.faa_JAHJOS010000643.1_4@PF00015_full_PFAM.558.743--1||RS_GCF_018334155.1_protein.faa_NZ_JAGXTP010000003.1_123@PF00015_full_PFAM.589.772--1:scovhsp_avg=63.550000000000004:scovhsp_max=65.9:scovhsp_min=61.2:scovhsp_std=3.3234018715767757:scovhsp_sum=127.10000000000001:send_avg=159.0:send_max=160.0:send_min=158.0:send_std=1.4142135623730951:send_sum=318.0:sstart_avg=43.0:sstart_max=49.0:sstart_min=37.0:sstart_std=8.48528137423857:sstart_sum=86.0],87c39110-c810-4951-b66f-f9aa5e92a9df_2@MCPsignal.122.277:0.0102454[&&NHX:Sample=rhizpot3:Type=capture:besthit=77.4:bitscore=201.0:capture_class=c__Alphaproteobacteria:capture_domain=d__Bacteria:capture_family=f__Caulobacteraceae:capture_genus=g__Caulobacter:capture_order=o__Caulobacterales:capture_phylum=p__Proteobacteria:capture_species=s__Caulobacter sp001556515:evalue=4.68e-66:gapopen=1.0:heptad=MCP-36H:length=155.0:mismatch=34.0:qcovhsp=100.0:qend=155.0:qstart=1.0:ref_name=RS_GCF_000743575.1_protein.faa_NZ_JQGC01000003.1_55@PF00015_full_PFAM.530.722:scovhsp=80.2:send=163.0:sstart=10.0])0:5e-09[&&NHX:Sample_counter=rhizpot1--2||rhizpot3--1:Type_counter=capture--3:besthit_avg=76.53333333333335:besthit_max=77.4:besthit_min=75.4:besthit_std=1.0263202878893758:besthit_sum=229.60000000000002:bitscore_avg=173.0:bitscore_max=201.0:bitscore_min=151.0:bitscore_std=25.534290669607408:bitscore_sum=519.0:capture_class_counter=c__Alphaproteobacteria--2||c__Gammaproteobacteria--1:capture_domain_counter=d__Bacteria--3:capture_family_counter=f__Caulobacteraceae--1||f__Methylomonadaceae--1||f__Rhodobacteraceae--1:capture_genus_counter=g__Caulobacter--1||g__Methylomonas--1||g__Pseudooceanicola--1:capture_order_counter=o__Caulobacterales--1||o__Methylococcales--1||o__Rhodobacterales--1:capture_phylum_counter=p__Proteobacteria--3:capture_species_counter=s__Caulobacter sp001556515--1||s__Methylomonas sp903064685--1||s__Pseudooceanicola atlanticus--1:evalue_avg=8.500004133333333e-48:evalue_max=2.55e-47:evalue_min=4.68e-66:evalue_std=1.4722428284765094e-47:evalue_sum=2.55000124e-47:gapopen_avg=0.3333333333333333:gapopen_max=1.0:gapopen_min=0.0:gapopen_std=0.5773502691896258:gapopen_sum=1.0:gtdb_class_counter=:gtdb_domain_counter=:gtdb_family_counter=:gtdb_genus_counter=:gtdb_order_counter=:gtdb_phylum_counter=:gtdb_species_counter=:heptad_counter=MCP-36H--3:lbd_counter=:length_avg=129.66666666666666:length_max=155.0:length_min=112.0:length_std=22.50185177565023:length_sum=389.0:mismatch_avg=30.0:mismatch_max=34.0:mismatch_min=26.0:mismatch_std=4.0:mismatch_sum=90.0:name=N664012:qcovhsp_avg=99.73333333333333:qcovhsp_max=100.0:qcovhsp_min=99.2:qcovhsp_std=0.461880215351699:qcovhsp_sum=299.2:qend_avg=130.0:qend_max=155.0:qend_min=112.0:qend_std=22.338307903688676:qend_sum=390.0:qstart_avg=1.3333333333333333:qstart_max=2.0:qstart_min=1.0:qstart_std=0.5773502691896257:qstart_sum=4.0:ref_name_counter=GB_GCA_018820005.1_protein.faa_JAHJOS010000643.1_4@PF00015_full_PFAM.558.743--1||RS_GCF_000743575.1_protein.faa_NZ_JQGC01000003.1_55@PF00015_full_PFAM.530.722--1||RS_GCF_018334155.1_protein.faa_NZ_JAGXTP010000003.1_123@PF00015_full_PFAM.589.772--1:scovhsp_avg=69.10000000000001:scovhsp_max=80.2:scovhsp_min=61.2:scovhsp_std=9.895958771134811:scovhsp_sum=207.3:send_avg=160.33333333333334:send_max=163.0:send_min=158.0:send_std=2.5166114784235836:send_sum=481.0:sstart_avg=32.0:sstart_max=49.0:sstart_min=10.0:sstart_std=19.974984355438178:sstart_sum=96.0])0.591:5e-09[&&NHX:Sample_counter=rhizpot1--5||rhizpot2--1||rhizpot3--2:Type_counter=capture--8:besthit_avg=75.475:besthit_max=78.8:besthit_min=63.9:besthit_std=4.782333560691296:besthit_sum=603.8:bitscore_avg=166.25:bitscore_max=201.0:bitscore_min=142.0:bitscore_std=17.806499615910717:bitscore_sum=1330.0:capture_class_counter=c__Alphaproteobacteria--4||c__Bacilli--1||c__Gammaproteobacteria--1||c__Polyangia--1||c__Spirochaetia--1:capture_domain_counter=d__Bacteria--8:capture_family_counter=f__Caulobacteraceae--1||f__Ferrovibrionaceae--1||f__Methylomonadaceae--1||f__Polyangiaceae--1||f__Rhodobacteraceae--2||f__Termitinemataceae--1||f__Tumebacillaceae--1:capture_genus_counter=g__Caulobacter--1||g__Ferrovibrio--1||g__Methylomonas--1||g__Pseudooceanicola--1||g__SYFR01--1||g__Thalassobius--1||g__Tumebacillus_A--1||g__WQXQ01--1:capture_order_counter=o__Caulobacterales--1||o__Ferrovibrionales--1||o__Methylococcales--1||o__Polyangiales--1||o__Rhodobacterales--2||o__Treponematales--1||o__Tumebacillales--1:capture_phylum_counter=p__Firmicutes--1||p__Myxococcota--1||p__Proteobacteria--5||p__Spirochaetota--1:capture_species_counter=s__Caulobacter sp001556515--1||s__Ferrovibrio sp002482765--1||s__Methylomonas sp903064685--1||s__Pseudooceanicola atlanticus--1||s__SYFR01 sp005800325--1||s__Thalassobius mangrovi--1||s__Tumebacillus_A avium--1||s__WQXQ01 sp009778155--1:evalue_avg=9.765695885470036e-45:evalue_max=7.81e-44:evalue_min=4.68e-66:evalue_std=2.7611229913193203e-44:evalue_sum=7.812556708376029e-44:gapopen_avg=0.375:gapopen_max=1.0:gapopen_min=0.0:gapopen_std=0.5175491695067657:gapopen_sum=3.0:gtdb_class_counter=:gtdb_domain_counter=:gtdb_family_counter=:gtdb_genus_counter=:gtdb_order_counter=:gtdb_phylum_counter=:gtdb_species_counter=:heptad_counter=MCP-36H--8:lbd_counter=:length_avg=128.375:length_max=155.0:length_min=106.0:length_std=18.25953762518959:length_sum=1027.0:mismatch_avg=31.5:mismatch_max=55.0:mismatch_min=25.0:mismatch_std=9.899494936611665:mismatch_sum=252.0:name=N664013:qcovhsp_avg=99.5375:qcovhsp_max=100.0:qcovhsp_min=97.1:qcovhsp_std=1.0239105708717247:qcovhsp_sum=796.3:qend_avg=129.0:qend_max=155.0:qend_min=106.0:qend_std=18.377004263869715:qend_sum=1032.0:qstart_avg=1.625:qstart_max=5.0:qstart_min=1.0:qstart_std=1.407885953173359:qstart_sum=13.0:ref_name_counter=GB_GCA_018820005.1_protein.faa_JAHJOS010000643.1_4@PF00015_full_PFAM.558.743--1||RS_GCF_000743575.1_protein.faa_NZ_JQGC01000003.1_55@PF00015_full_PFAM.530.722--2||RS_GCF_001427875.1_protein.faa_NZ_LMHK01000003.1_408@PF00015_full_PFAM.433.618--1||RS_GCF_005222805.1_protein.faa_NZ_STGC01000002.1_884@PF00015_full_PFAM.439.618--2||RS_GCF_014926585.1_protein.faa_NZ_CP045422.1_1985@PF00015_full_PFAM.439.627--1||RS_GCF_018334155.1_protein.faa_NZ_JAGXTP010000003.1_123@PF00015_full_PFAM.589.772--1:scovhsp_avg=68.91250000000001:scovhsp_max=81.9:scovhsp_min=59.2:scovhsp_std=8.306355140149362:scovhsp_sum=551.3000000000001:send_avg=154.375:send_max=163.0:send_min=128.0:send_std=10.966670285134734:send_sum=1235.0:sstart_avg=27.375:sstart_max=52.0:sstart_min=5.0:sstart_std=18.141802556526734:sstart_sum=219.0])0:5e-09[&&NHX:Sample_counter=rhizpot1--6||rhizpot2--1||rhizpot3--2:Type_counter=capture--9:besthit_avg=75.88888888888889:besthit_max=79.2:besthit_min=63.9:besthit_std=4.64258668320917:besthit_sum=683.0:bitscore_avg=165.77777777777777:bitscore_max=201.0:bitscore_min=142.0:bitscore_std=16.716591890826447:bitscore_sum=1492.0:capture_class_counter=c__Alphaproteobacteria--4||c__Bacilli--1||c__Gammaproteobacteria--1||c__Polyangia--2||c__Spirochaetia--1:capture_domain_counter=d__Bacteria--9:capture_family_counter=f__Caulobacteraceae--1||f__Ferrovibrionaceae--1||f__Methylomonadaceae--1||f__Polyangiaceae--2||f__Rhodobacteraceae--2||f__Termitinemataceae--1||f__Tumebacillaceae--1:capture_genus_counter=g__Caulobacter--1||g__Ferrovibrio--1||g__Methylomonas--1||g__Pseudooceanicola--1||g__SYFR01--2||g__Thalassobius--1||g__Tumebacillus_A--1||g__WQXQ01--1:capture_order_counter=o__Caulobacterales--1||o__Ferrovibrionales--1||o__Methylococcales--1||o__Polyangiales--2||o__Rhodobacterales--2||o__Treponematales--1||o__Tumebacillales--1:capture_phylum_counter=p__Firmicutes--1||p__Myxococcota--2||p__Proteobacteria--5||p__Spirochaetota--1:capture_species_counter=s__Caulobacter sp001556515--1||s__Ferrovibrio sp002482765--1||s__Methylomonas sp903064685--1||s__Pseudooceanicola atlanticus--1||s__SYFR01 sp005800325--2||s__Thalassobius mangrovi--1||s__Tumebacillus_A avium--1||s__WQXQ01 sp009778155--1:evalue_avg=8.680618797084477e-45:evalue_max=7.81e-44:evalue_min=4.68e-66:evalue_std=2.603226931606168e-44:evalue_sum=7.812556917376029e-44:gapopen_avg=0.3333333333333333:gapopen_max=1.0:gapopen_min=0.0:gapopen_std=0.5:gapopen_sum=3.0:gtdb_class_counter=:gtdb_domain_counter=:gtdb_family_counter=:gtdb_genus_counter=:gtdb_order_counter=:gtdb_phylum_counter=:gtdb_species_counter=:heptad_counter=MCP-36H--9:lbd_counter=:length_avg=127.44444444444444:length_max=155.0:length_min=106.0:length_std=17.306870825709016:length_sum=1147.0:mismatch_avg=30.77777777777778:mismatch_max=55.0:mismatch_min=25.0:mismatch_std=9.510228411791402:mismatch_sum=277.0:name=N664014:qcovhsp_avg=99.58888888888889:qcovhsp_max=100.0:qcovhsp_min=97.1:qcovhsp_std=0.9701088140570183:qcovhsp_sum=896.3:qend_avg=128.0:qend_max=155.0:qend_min=106.0:qend_std=17.449928366615147:qend_sum=1152.0:qstart_avg=1.5555555555555556:qstart_max=5.0:qstart_min=1.0:qstart_std=1.3333333333333335:qstart_sum=14.0:ref_name_counter=GB_GCA_018820005.1_protein.faa_JAHJOS010000643.1_4@PF00015_full_PFAM.558.743--1||RS_GCF_000743575.1_protein.faa_NZ_JQGC01000003.1_55@PF00015_full_PFAM.530.722--2||RS_GCF_001427875.1_protein.faa_NZ_LMHK01000003.1_408@PF00015_full_PFAM.433.618--2||RS_GCF_005222805.1_protein.faa_NZ_STGC01000002.1_884@PF00015_full_PFAM.439.618--2||RS_GCF_014926585.1_protein.faa_NZ_CP045422.1_1985@PF00015_full_PFAM.439.627--1||RS_GCF_018334155.1_protein.faa_NZ_JAGXTP010000003.1_123@PF00015_full_PFAM.589.772--1:scovhsp_avg=68.46666666666665:scovhsp_max=81.9:scovhsp_min=59.2:scovhsp_std=7.88416133777081:scovhsp_sum=616.1999999999999:send_avg=151.55555555555554:send_max=163.0:send_min=128.0:send_std=13.295780450119421:send_sum=1364.0:sstart_avg=25.444444444444443:sstart_max=52.0:sstart_min=5.0:sstart_std=17.931195659458343:sstart_sum=229.0],(5382fd2f-b760-4ef0-9cfc-33b9445fc99b_6@MCPsignal.312.465:0.005028[&&NHX:Sample=rhizpot3:Type=capture:besthit=76.6:bitscore=195.0:capture_class=c__Alphaproteobacteria:capture_domain=d__Bacteria:capture_family=f__Caulobacteraceae:capture_genus=g__Caulobacter:capture_order=o__Caulobacterales:capture_phylum=p__Proteobacteria:capture_species=s__Caulobacter sp001556515:evalue=5.81e-64:gapopen=1.0:heptad=MCP-36H:length=154.0:mismatch=35.0:qcovhsp=100.0:qend=153.0:qstart=1.0:ref_name=RS_GCF_000743575.1_protein.faa_NZ_JQGC01000003.1_55@PF00015_full_PFAM.530.722:scovhsp=80.2:send=163.0:sstart=10.0],1b73d4d9-41e7-47e8-9cbf-165cdbde44de_2@MCPsignal.106.213:5e-09[&&NHX:Sample=rhizpot3:Type=capture:besthit=83.2:bitscore=150.0:capture_class=c__Alphaproteobacteria:capture_domain=d__Bacteria:capture_family=f__Caulobacteraceae:capture_genus=g__Caulobacter:capture_order=o__Caulobacterales:capture_phylum=p__Proteobacteria:capture_species=s__Caulobacter sp001556515:evalue=4.46e-47:gapopen=0.0:heptad=MCP-36H:length=107.0:mismatch=18.0:qcovhsp=100.0:qend=107.0:qstart=1.0:ref_name=RS_GCF_001427875.1_protein.faa_NZ_LMHK01000003.1_408@PF00015_full_PFAM.433.618:scovhsp=57.8:send=116.0:sstart=10.0])0:5e-09[&&NHX:Sample_counter=rhizpot3--2:Type_counter=capture--2:besthit_avg=79.9:besthit_max=83.2:besthit_min=76.6:besthit_std=4.6669047558312196:besthit_sum=159.8:bitscore_avg=172.5:bitscore_max=195.0:bitscore_min=150.0:bitscore_std=31.81980515339464:bitscore_sum=345.0:capture_class_counter=c__Alphaproteobacteria--2:capture_domain_counter=d__Bacteria--2:capture_family_counter=f__Caulobacteraceae--2:capture_genus_counter=g__Caulobacter--2:capture_order_counter=o__Caulobacterales--2:capture_phylum_counter=p__Proteobacteria--2:capture_species_counter=s__Caulobacter sp001556515--2:evalue_avg=2.23e-47:evalue_max=4.46e-47:evalue_min=5.81e-64:evalue_std=3.153696244092002e-47:evalue_sum=4.46e-47:gapopen_avg=0.5:gapopen_max=1.0:gapopen_min=0.0:gapopen_std=0.7071067811865476:gapopen_sum=1.0:gtdb_class_counter=:gtdb_domain_counter=:gtdb_family_counter=:gtdb_genus_counter=:gtdb_order_counter=:gtdb_phylum_counter=:gtdb_species_counter=:heptad_counter=MCP-36H--2:lbd_counter=:length_avg=130.5:length_max=154.0:length_min=107.0:length_std=33.23401871576773:length_sum=261.0:mismatch_avg=26.5:mismatch_max=35.0:mismatch_min=18.0:mismatch_std=12.020815280171307:mismatch_sum=53.0:name=N664017:qcovhsp_avg=100.0:qcovhsp_max=100.0:qcovhsp_min=100.0:qcovhsp_std=0.0:qcovhsp_sum=200.0:qend_avg=130.0:qend_max=153.0:qend_min=107.0:qend_std=32.526911934581186:qend_sum=260.0:qstart_avg=1.0:qstart_max=1.0:qstart_min=1.0:qstart_std=0.0:qstart_sum=2.0:ref_name_counter=RS_GCF_000743575.1_protein.faa_NZ_JQGC01000003.1_55@PF00015_full_PFAM.530.722--1||RS_GCF_001427875.1_protein.faa_NZ_LMHK01000003.1_408@PF00015_full_PFAM.433.618--1:scovhsp_avg=69.0:scovhsp_max=80.2:scovhsp_min=57.8:scovhsp_std=15.839191898578669:scovhsp_sum=138.0:send_avg=139.5:send_max=163.0:send_min=116.0:send_std=33.23401871576773:send_sum=279.0:sstart_avg=10.0:sstart_max=10.0:sstart_min=10.0:sstart_std=0.0:sstart_sum=20.0])0:6e-09[&&NHX:Sample_counter=rhizpot1--6||rhizpot2--1||rhizpot3--4:Type_counter=capture--11:besthit_avg=76.61818181818181:besthit_max=83.2:besthit_min=63.9:besthit_std=4.696129934705424:besthit_sum=842.8:bitscore_avg=167.0:bitscore_max=201.0:bitscore_min=142.0:bitscore_std=18.226354544998845:bitscore_sum=1837.0:capture_class_counter=c__Alphaproteobacteria--6||c__Bacilli--1||c__Gammaproteobacteria--1||c__Polyangia--2||c__Spirochaetia--1:capture_domain_counter=d__Bacteria--11:capture_family_counter=f__Caulobacteraceae--3||f__Ferrovibrionaceae--1||f__Methylomonadaceae--1||f__Polyangiaceae--2||f__Rhodobacteraceae--2||f__Termitinemataceae--1||f__Tumebacillaceae--1:capture_genus_counter=g__Caulobacter--3||g__Ferrovibrio--1||g__Methylomonas--1||g__Pseudooceanicola--1||g__SYFR01--2||g__Thalassobius--1||g__Tumebacillus_A--1||g__WQXQ01--1:capture_order_counter=o__Caulobacterales--3||o__Ferrovibrionales--1||o__Methylococcales--1||o__Polyangiales--2||o__Rhodobacterales--2||o__Treponematales--1||o__Tumebacillales--1:capture_phylum_counter=p__Firmicutes--1||p__Myxococcota--2||p__Proteobacteria--7||p__Spirochaetota--1:capture_species_counter=s__Caulobacter sp001556515--3||s__Ferrovibrio sp002482765--1||s__Methylomonas sp903064685--1||s__Pseudooceanicola atlanticus--1||s__SYFR01 sp005800325--2||s__Thalassobius mangrovi--1||s__Tumebacillus_A avium--1||s__WQXQ01 sp009778155--1:evalue_avg=7.10637901579639e-45:evalue_max=7.81e-44:evalue_min=4.68e-66:evalue_std=2.354592489059781e-44:evalue_sum=7.81701691737603e-44:gapopen_avg=0.36363636363636365:gapopen_max=1.0:gapopen_min=0.0:gapopen_std=0.504524979109513:gapopen_sum=4.0:gtdb_class_counter=:gtdb_domain_counter=:gtdb_family_counter=:gtdb_genus_counter=:gtdb_order_counter=:gtdb_phylum_counter=:gtdb_species_counter=:heptad_counter=MCP-36H--11:lbd_counter=:length_avg=128.0:length_max=155.0:length_min=106.0:length_std=18.750999973334757:length_sum=1408.0:mismatch_avg=30.0:mismatch_max=55.0:mismatch_min=18.0:mismatch_std=9.476286192385707:mismatch_sum=330.0:name=N664018:qcovhsp_avg=99.66363636363639:qcovhsp_max=100.0:qcovhsp_min=97.1:qcovhsp_std=0.88348483549264:qcovhsp_sum=1096.3000000000002:qend_avg=128.36363636363637:qend_max=155.0:qend_min=106.0:qend_std=18.709744665669422:qend_sum=1412.0:qstart_avg=1.4545454545454546:qstart_max=5.0:qstart_min=1.0:qstart_std=1.213559752433836:qstart_sum=16.0:ref_name_counter=GB_GCA_018820005.1_protein.faa_JAHJOS010000643.1_4@PF00015_full_PFAM.558.743--1||RS_GCF_000743575.1_protein.faa_NZ_JQGC01000003.1_55@PF00015_full_PFAM.530.722--3||RS_GCF_001427875.1_protein.faa_NZ_LMHK01000003.1_408@PF00015_full_PFAM.433.618--3||RS_GCF_005222805.1_protein.faa_NZ_STGC01000002.1_884@PF00015_full_PFAM.439.618--2||RS_GCF_014926585.1_protein.faa_NZ_CP045422.1_1985@PF00015_full_PFAM.439.627--1||RS_GCF_018334155.1_protein.faa_NZ_JAGXTP010000003.1_123@PF00015_full_PFAM.589.772--1:scovhsp_avg=68.56363636363638:scovhsp_max=81.9:scovhsp_min=57.8:scovhsp_std=8.65231445652234:scovhsp_sum=754.2000000000002:send_avg=149.36363636363637:send_max=163.0:send_min=116.0:send_std=16.602847510428607:send_sum=1643.0:sstart_avg=22.636363636363637:sstart_max=52.0:sstart_min=5.0:sstart_std=17.212046521391507:sstart_sum=249.0],((k127_526924_2@MCPsignal.1.100:5e-09,(((37b01df2-5ae7-4258-975d-3d9dc62ff622_5@MCPsignal.45.164:5e-09[&&NHX:Sample=rhizpot1:Type=capture:besthit=79.0:bitscore=164.0:capture_class=c__Alphaproteobacteria:capture_domain=d__Bacteria:capture_family=f__Magnetospirillaceae:capture_genus=g__Phaeospirillum:capture_order=o__Rhodospirillales:capture_phylum=p__Proteobacteria:capture_species=s__Phaeospirillum sp903853455:evalue=3.84e-52:gapopen=0.0:heptad=MCP-36H:length=119.0:mismatch=25.0:qcovhsp=100.0:qend=119.0:qstart=1.0:ref_name=RS_GCF_001425445.1_protein.faa_NZ_LMQU01000014.1_151@PF00015_full_PFAM.449.637:scovhsp=63.3:send=126.0:sstart=8.0],ea7d1f8d-9424-5e7a-8a07-299312888538_2@MCPsignal.252.406:0.0101554[&&NHX:Sample=rhizpot1:Type=capture:besthit=77.9:bitscore=207.0:capture_class=c__Alphaproteobacteria:capture_domain=d__Bacteria:capture_family=f__Rhizobiaceae:capture_genus=g__Pararhizobium:capture_order=o__Rhizobiales:capture_phylum=p__Proteobacteria:capture_species=s__Pararhizobium sp001424045:evalue=1.17e-68:gapopen=0.0:heptad=MCP-36H:length=154.0:mismatch=34.0:qcovhsp=100.0:qend=154.0:qstart=1.0:ref_name=RS_GCF_000743575.1_protein.faa_NZ_JQGC01000003.1_55@PF00015_full_PFAM.530.722:scovhsp=80.2:send=163.0:sstart=10.0])0:6e-09[&&NHX:Sample_counter=rhizpot1--2:Type_counter=capture--2:besthit_avg=78.45:besthit_max=79.0:besthit_min=77.9:besthit_std=0.7778174593051983:besthit_sum=156.9:bitscore_avg=185.5:bitscore_max=207.0:bitscore_min=164.0:bitscore_std=30.405591591021544:bitscore_sum=371.0:capture_class_counter=c__Alphaproteobacteria--2:capture_domain_counter=d__Bacteria--2:capture_family_counter=f__Magnetospirillaceae--1||f__Rhizobiaceae--1:capture_genus_counter=g__Pararhizobium--1||g__Phaeospirillum--1:capture_order_counter=o__Rhizobiales--1||o__Rhodospirillales--1:capture_phylum_counter=p__Proteobacteria--2:capture_species_counter=s__Pararhizobium sp001424045--1||s__Phaeospirillum sp903853455--1:evalue_avg=1.92e-52:evalue_max=3.84e-52:evalue_min=1.17e-68:evalue_std=2.7152900397563427e-52:evalue_sum=3.84e-52:gapopen_avg=0.0:gapopen_max=0.0:gapopen_min=0.0:gapopen_std=0.0:gapopen_sum=0.0:gtdb_class_counter=:gtdb_domain_counter=:gtdb_family_counter=:gtdb_genus_counter=:gtdb_order_counter=:gtdb_phylum_counter=:gtdb_species_counter=:heptad_counter=MCP-36H--2:lbd_counter=:length_avg=136.5:length_max=154.0:length_min=119.0:length_std=24.748737341529164:length_sum=273.0:mismatch_avg=29.5:mismatch_max=34.0:mismatch_min=25.0:mismatch_std=6.363961030678928:mismatch_sum=59.0:name=N664022:qcovhsp_avg=100.0:qcovhsp_max=100.0:qcovhsp_min=100.0:qcovhsp_std=0.0:qcovhsp_sum=200.0:qend_avg=136.5:qend_max=154.0:qend_min=119.0:qend_std=24.748737341529164:qend_sum=273.0:qstart_avg=1.0:qstart_max=1.0:qstart_min=1.0:qstart_std=0.0:qstart_sum=2.0:ref_name_counter=RS_GCF_000743575.1_protein.faa_NZ_JQGC01000003.1_55@PF00015_full_PFAM.530.722--1||RS_GCF_001425445.1_protein.faa_NZ_LMQU01000014.1_151@PF00015_full_PFAM.449.637--1:scovhsp_avg=71.75:scovhsp_max=80.2:scovhsp_min=63.3:scovhsp_std=11.950104602052656:scovhsp_sum=143.5:send_avg=144.5:send_max=163.0:send_min=126.0:send_std=26.16295090390226:send_sum=289.0:sstart_avg=9.0:sstart_max=10.0:sstart_min=8.0:sstart_std=1.4142135623730951:sstart_sum=18.0],((5652d2bf-ead9-4f01-94ed-0bea5f42164c_1@MCPsignal.44.198:5e-09[&&NHX:Sample=rhizpot1:Type=capture:besthit=77.9:bitscore=206.0:capture_class=c__Alphaproteobacteria:capture_domain=d__Bacteria:capture_family=f__Magnetospirillaceae:capture_genus=g__Phaeospirillum:capture_order=o__Rhodospirillales:capture_phylum=p__Proteobacteria:capture_species=s__Phaeospirillum sp903853455:evalue=4.76e-68:gapopen=0.0:heptad=MCP-36H:length=154.0:mismatch=34.0:qcovhsp=100.0:qend=154.0:qstart=1.0:ref_name=RS_GCF_000743575.1_protein.faa_NZ_JQGC01000003.1_55@PF00015_full_PFAM.530.722:scovhsp=80.2:send=163.0:sstart=10.0],ac537b8d-83b3-447b-82a9-abdb4c7314ed_2@MCPsignal.118.272:0.0101185[&&NHX:Sample=rhizpot3:Type=capture:besthit=76.6:bitscore=205.0:capture_class=c__Gammaproteobacteria:capture_domain=d__Bacteria:capture_family=f__Halomonadaceae:capture_genus=g__Kushneria:capture_order=o__Pseudomonadales:capture_phylum=p__Proteobacteria:capture_species=s__Kushneria marisflavi:evalue=8.43e-68:gapopen=0.0:heptad=MCP-36H:length=154.0:mismatch=36.0:qcovhsp=100.0:qend=154.0:qstart=1.0:ref_name=RS_GCF_001425445.1_protein.faa_NZ_LMQU01000014.1_151@PF00015_full_PFAM.449.637:scovhsp=81.9:send=161.0:sstart=8.0])0:6e-09[&&NHX:Sample_counter=rhizpot1--1||rhizpot3--1:Type_counter=capture--2:besthit_avg=77.25:besthit_max=77.9:besthit_min=76.6:besthit_std=0.9192388155425198:besthit_sum=154.5:bitscore_avg=205.5:bitscore_max=206.0:bitscore_min=205.0:bitscore_std=0.7071067811865476:bitscore_sum=411.0:capture_class_counter=c__Alphaproteobacteria--1||c__Gammaproteobacteria--1:capture_domain_counter=d__Bacteria--2:capture_family_counter=f__Halomonadaceae--1||f__Magnetospirillaceae--1:capture_genus_counter=g__Kushneria--1||g__Phaeospirillum--1:capture_order_counter=o__Pseudomonadales--1||o__Rhodospirillales--1:capture_phylum_counter=p__Proteobacteria--2:capture_species_counter=s__Kushneria marisflavi--1||s__Phaeospirillum sp903853455--1:evalue_avg=6.595e-68:evalue_max=8.43e-68:evalue_min=4.76e-68:evalue_std=2.5950818869546295e-68:evalue_sum=1.319e-67:gapopen_avg=0.0:gapopen_max=0.0:gapopen_min=0.0:gapopen_std=0.0:gapopen_sum=0.0:gtdb_class_counter=:gtdb_domain_counter=:gtdb_family_counter=:gtdb_genus_counter=:gtdb_order_counter=:gtdb_phylum_counter=:gtdb_species_counter=:heptad_counter=MCP-36H--2:lbd_counter=:length_avg=154.0:length_max=154.0:length_min=154.0:length_std=0.0:length_sum=308.0:mismatch_avg=35.0:mismatch_max=36.0:mismatch_min=34.0:mismatch_std=1.4142135623730951:mismatch_sum=70.0:name=N664025:qcovhsp_avg=100.0:qcovhsp_max=100.0:qcovhsp_min=100.0:qcovhsp_std=0.0:qcovhsp_sum=200.0:qend_avg=154.0:qend_max=154.0:qend_min=154.0:qend_std=0.0:qend_sum=308.0:qstart_avg=1.0:qstart_max=1.0:qstart_min=1.0:qstart_std=0.0:qstart_sum=2.0:ref_name_counter=RS_GCF_000743575.1_protein.faa_NZ_JQGC01000003.1_55@PF00015_full_PFAM.530.722--1||RS_GCF_001425445.1_protein.faa_NZ_LMQU01000014.1_151@PF00015_full_PFAM.449.637--1:scovhsp_avg=81.05000000000001:scovhsp_max=81.9:scovhsp_min=80.2:scovhsp_std=1.2020815280171329:scovhsp_sum=162.10000000000002:send_avg=162.0:send_max=163.0:send_min=161.0:send_std=1.4142135623730951:send_sum=324.0:sstart_avg=9.0:sstart_max=10.0:sstart_min=8.0:sstart_std=1.4142135623730951:sstart_sum=18.0],(0746df58-11ab-496b-b956-c44f49b319a2_4@MCPsignal.127.280:0.0206037[&&NHX:Sample=rhizpot1:Type=capture:besthit=75.3:bitscore=199.0:capture_class=c__Spirochaetia:capture_domain=d__Bacteria:capture_family=f__Termitinemataceae:capture_genus=g__WQXQ01:capture_order=o__Treponematales:capture_phylum=p__Spirochaetota:capture_species=s__WQXQ01 sp009778155:evalue=1.24e-65:gapopen=1.0:heptad=MCP-36H:length=154.0:mismatch=37.0:qcovhsp=100.0:qend=153.0:qstart=1.0:ref_name=RS_GCF_000743575.1_protein.faa_NZ_JQGC01000003.1_55@PF00015_full_PFAM.530.722:scovhsp=80.2:send=163.0:sstart=10.0],4d5e9b35-2f3d-4596-b133-f23a0656c1f1_4@MCPsignal.359.513:0.0050562[&&NHX:Sample=rhizpot3:Type=capture:besthit=76.6:bitscore=201.0:capture_class=c__Alphaproteobacteria:capture_domain=d__Bacteria:capture_family=f__Caulobacteraceae:capture_genus=g__Palsa-881:capture_order=o__Caulobacterales:capture_phylum=p__Proteobacteria:capture_species=s__Palsa-881 sp018241335:evalue=2.24e-66:gapopen=0.0:heptad=MCP-36H:length=154.0:mismatch=36.0:qcovhsp=100.0:qend=154.0:qstart=1.0:ref_name=RS_GCF_000743575.1_protein.faa_NZ_JQGC01000003.1_55@PF00015_full_PFAM.530.722:scovhsp=80.2:send=163.0:sstart=10.0])0.777:0.00504245[&&NHX:Sample_counter=rhizpot1--1||rhizpot3--1:Type_counter=capture--2:besthit_avg=75.94999999999999:besthit_max=76.6:besthit_min=75.3:besthit_std=0.9192388155425097:besthit_sum=151.89999999999998:bitscore_avg=200.0:bitscore_max=201.0:bitscore_min=199.0:bitscore_std=1.4142135623730951:bitscore_sum=400.0:capture_class_counter=c__Alphaproteobacteria--1||c__Spirochaetia--1:capture_domain_counter=d__Bacteria--2:capture_family_counter=f__Caulobacteraceae--1||f__Termitinemataceae--1:capture_genus_counter=g__Palsa-881--1||g__WQXQ01--1:capture_order_counter=o__Caulobacterales--1||o__Treponematales--1:capture_phylum_counter=p__Proteobacteria--1||p__Spirochaetota--1:capture_species_counter=s__Palsa-881 sp018241335--1||s__WQXQ01 sp009778155--1:evalue_avg=7.32e-66:evalue_max=1.24e-65:evalue_min=2.24e-66:evalue_std=7.184204896855322e-66:evalue_sum=1.464e-65:gapopen_avg=0.5:gapopen_max=1.0:gapopen_min=0.0:gapopen_std=0.7071067811865476:gapopen_sum=1.0:gtdb_class_counter=:gtdb_domain_counter=:gtdb_family_counter=:gtdb_genus_counter=:gtdb_order_counter=:gtdb_phylum_counter=:gtdb_species_counter=:heptad_counter=MCP-36H--2:lbd_counter=:length_avg=154.0:length_max=154.0:length_min=154.0:length_std=0.0:length_sum=308.0:mismatch_avg=36.5:mismatch_max=37.0:mismatch_min=36.0:mismatch_std=0.7071067811865476:mismatch_sum=73.0:name=N664028:qcovhsp_avg=100.0:qcovhsp_max=100.0:qcovhsp_min=100.0:qcovhsp_std=0.0:qcovhsp_sum=200.0:qend_avg=153.5:qend_max=154.0:qend_min=153.0:qend_std=0.7071067811865476:qend_sum=307.0:qstart_avg=1.0:qstart_max=1.0:qstart_min=1.0:qstart_std=0.0:qstart_sum=2.0:ref_name_counter=RS_GCF_000743575.1_protein.faa_NZ_JQGC01000003.1_55@PF00015_full_PFAM.530.722--2:scovhsp_avg=80.2:scovhsp_max=80.2:scovhsp_min=80.2:scovhsp_std=0.0:scovhsp_sum=160.4:send_avg=163.0:send_max=163.0:send_min=163.0:send_std=0.0:send_sum=326.0:sstart_avg=10.0:sstart_max=10.0:sstart_min=10.0:sstart_std=0.0:sstart_sum=20.0])0:5e-09[&&NHX:Sample_counter=rhizpot1--2||rhizpot3--2:Type_counter=capture--4:besthit_avg=76.6:besthit_max=77.9:besthit_min=75.3:besthit_std=1.0614455552060473:besthit_sum=306.4:bitscore_avg=202.75:bitscore_max=206.0:bitscore_min=199.0:bitscore_std=3.304037933599835:bitscore_sum=811.0:capture_class_counter=c__Alphaproteobacteria--2||c__Gammaproteobacteria--1||c__Spirochaetia--1:capture_domain_counter=d__Bacteria--4:capture_family_counter=f__Caulobacteraceae--1||f__Halomonadaceae--1||f__Magnetospirillaceae--1||f__Termitinemataceae--1:capture_genus_counter=g__Kushneria--1||g__Palsa-881--1||g__Phaeospirillum--1||g__WQXQ01--1:capture_order_counter=o__Caulobacterales--1||o__Pseudomonadales--1||o__Rhodospirillales--1||o__Treponematales--1:capture_phylum_counter=p__Proteobacteria--3||p__Spirochaetota--1:capture_species_counter=s__Kushneria marisflavi--1||s__Palsa-881 sp018241335--1||s__Phaeospirillum sp903853455--1||s__WQXQ01 sp009778155--1:evalue_avg=3.692975e-66:evalue_max=1.24e-65:evalue_min=4.76e-68:evalue_std=5.894480888862621e-66:evalue_sum=1.47719e-65:gapopen_avg=0.25:gapopen_max=1.0:gapopen_min=0.0:gapopen_std=0.5:gapopen_sum=1.0:gtdb_class_counter=:gtdb_domain_counter=:gtdb_family_counter=:gtdb_genus_counter=:gtdb_order_counter=:gtdb_phylum_counter=:gtdb_species_counter=:heptad_counter=MCP-36H--4:lbd_counter=:length_avg=154.0:length_max=154.0:length_min=154.0:length_std=0.0:length_sum=616.0:mismatch_avg=35.75:mismatch_max=37.0:mismatch_min=34.0:mismatch_std=1.2583057392117916:mismatch_sum=143.0:name=N664029:qcovhsp_avg=100.0:qcovhsp_max=100.0:qcovhsp_min=100.0:qcovhsp_std=0.0:qcovhsp_sum=400.0:qend_avg=153.75:qend_max=154.0:qend_min=153.0:qend_std=0.5:qend_sum=615.0:qstart_avg=1.0:qstart_max=1.0:qstart_min=1.0:qstart_std=0.0:qstart_sum=4.0:ref_name_counter=RS_GCF_000743575.1_protein.faa_NZ_JQGC01000003.1_55@PF00015_full_PFAM.530.722--3||RS_GCF_001425445.1_protein.faa_NZ_LMQU01000014.1_151@PF00015_full_PFAM.449.637--1:scovhsp_avg=80.625:scovhsp_max=81.9:scovhsp_min=80.2:scovhsp_std=0.8500000000000014:scovhsp_sum=322.5:send_avg=162.5:send_max=163.0:send_min=161.0:send_std=1.0:send_sum=650.0:sstart_avg=9.5:sstart_max=10.0:sstart_min=8.0:sstart_std=1.0:sstart_sum=38.0])0.917:0.00503799[&&NHX:Sample_counter=rhizpot1--4||rhizpot3--2:Type_counter=capture--6:besthit_avg=77.21666666666665:besthit_max=79.0:besthit_min=75.3:besthit_std=1.3075422236649472:besthit_sum=463.29999999999995:bitscore_avg=197.0:bitscore_max=207.0:bitscore_min=164.0:bitscore_std=16.45600194457937:bitscore_sum=1182.0:capture_class_counter=c__Alphaproteobacteria--4||c__Gammaproteobacteria--1||c__Spirochaetia--1:capture_domain_counter=d__Bacteria--6:capture_family_counter=f__Caulobacteraceae--1||f__Halomonadaceae--1||f__Magnetospirillaceae--2||f__Rhizobiaceae--1||f__Termitinemataceae--1:capture_genus_counter=g__Kushneria--1||g__Palsa-881--1||g__Pararhizobium--1||g__Phaeospirillum--2||g__WQXQ01--1:capture_order_counter=o__Caulobacterales--1||o__Pseudomonadales--1||o__Rhizobiales--1||o__Rhodospirillales--2||o__Treponematales--1:capture_phylum_counter=p__Proteobacteria--5||p__Spirochaetota--1:capture_species_counter=s__Kushneria marisflavi--1||s__Palsa-881 sp018241335--1||s__Pararhizobium sp001424045--1||s__Phaeospirillum sp903853455--2||s__WQXQ01 sp009778155--1:evalue_avg=6.400000000000246e-53:evalue_max=3.84e-52:evalue_min=1.17e-68:evalue_std=1.567673435381222e-52:evalue_sum=3.840000000000148e-52:gapopen_avg=0.16666666666666666:gapopen_max=1.0:gapopen_min=0.0:gapopen_std=0.408248290463863:gapopen_sum=1.0:gtdb_class_counter=:gtdb_domain_counter=:gtdb_family_counter=:gtdb_genus_counter=:gtdb_order_counter=:gtdb_phylum_counter=:gtdb_species_counter=:heptad_counter=MCP-36H--6:lbd_counter=:length_avg=148.16666666666666:length_max=154.0:length_min=119.0:length_std=14.288690166235202:length_sum=889.0:mismatch_avg=33.666666666666664:mismatch_max=37.0:mismatch_min=25.0:mismatch_std=4.4121045620731465:mismatch_sum=202.0:name=N664030:qcovhsp_avg=100.0:qcovhsp_max=100.0:qcovhsp_min=100.0:qcovhsp_std=0.0:qcovhsp_sum=600.0:qend_avg=148.0:qend_max=154.0:qend_min=119.0:qend_std=14.212670403551895:qend_sum=888.0:qstart_avg=1.0:qstart_max=1.0:qstart_min=1.0:qstart_std=0.0:qstart_sum=6.0:ref_name_counter=RS_GCF_000743575.1_protein.faa_NZ_JQGC01000003.1_55@PF00015_full_PFAM.530.722--4||RS_GCF_001425445.1_protein.faa_NZ_LMQU01000014.1_151@PF00015_full_PFAM.449.637--2:scovhsp_avg=77.66666666666667:scovhsp_max=81.9:scovhsp_min=63.3:scovhsp_std=7.070973530332771:scovhsp_sum=466.0:send_avg=156.5:send_max=163.0:send_min=126.0:send_std=14.963288408635316:send_sum=939.0:sstart_avg=9.333333333333334:sstart_max=10.0:sstart_min=8.0:sstart_std=1.0327955589886446:sstart_sum=56.0],f8695e01-216e-4ee1-a06a-3fc502c550f2_1@MCPsignal.101.255:6e-09[&&NHX:Sample=rhizpot1:Type=capture:besthit=77.3:bitscore=203.0:capture_class=c__Gammaproteobacteria:capture_domain=d__Bacteria:capture_family=f__Pseudomonadaceae:capture_genus=g__Pseudomonas_E:capture_order=o__Pseudomonadales:capture_phylum=p__Proteobacteria:capture_species=s__Pseudomonas_E fluorescens_BH:evalue=3.89e-67:gapopen=0.0:heptad=MCP-36H:length=154.0:mismatch=35.0:qcovhsp=100.0:qend=154.0:qstart=1.0:ref_name=RS_GCF_000743575.1_protein.faa_NZ_JQGC01000003.1_55@PF00015_full_PFAM.530.722:scovhsp=80.2:send=163.0:sstart=10.0])0:5e-09[&&NHX:Sample_counter=rhizpot1--5||rhizpot3--2:Type_counter=capture--7:besthit_avg=77.22857142857143:besthit_max=79.0:besthit_min=75.3:besthit_std=1.194032782512395:besthit_sum=540.6:bitscore_avg=197.85714285714286:bitscore_max=207.0:bitscore_min=164.0:bitscore_std=15.192416654684132:bitscore_sum=1385.0:capture_class_counter=c__Alphaproteobacteria--4||c__Gammaproteobacteria--2||c__Spirochaetia--1:capture_domain_counter=d__Bacteria--7:capture_family_counter=f__Caulobacteraceae--1||f__Halomonadaceae--1||f__Magnetospirillaceae--2||f__Pseudomonadaceae--1||f__Rhizobiaceae--1||f__Termitinemataceae--1:capture_genus_counter=g__Kushneria--1||g__Palsa-881--1||g__Pararhizobium--1||g__Phaeospirillum--2||g__Pseudomonas_E--1||g__WQXQ01--1:capture_order_counter=o__Caulobacterales--1||o__Pseudomonadales--2||o__Rhizobiales--1||o__Rhodospirillales--2||o__Treponematales--1:capture_phylum_counter=p__Proteobacteria--6||p__Spirochaetota--1:capture_species_counter=s__Kushneria marisflavi--1||s__Palsa-881 sp018241335--1||s__Pararhizobium sp001424045--1||s__Phaeospirillum sp903853455--2||s__Pseudomonas_E fluorescens_BH--1||s__WQXQ01 sp009778155--1:evalue_avg=5.485714285714502e-53:evalue_max=3.84e-52:evalue_min=1.17e-68:evalue_std=1.451383576355423e-52:evalue_sum=3.8400000000001515e-52:gapopen_avg=0.14285714285714285:gapopen_max=1.0:gapopen_min=0.0:gapopen_std=0.3779644730092273:gapopen_sum=1.0:gtdb_class_counter=:gtdb_domain_counter=:gtdb_family_counter=:gtdb_genus_counter=:gtdb_order_counter=:gtdb_phylum_counter=:gtdb_species_counter=:heptad_counter=MCP-36H--7:lbd_counter=:length_avg=149.0:length_max=154.0:length_min=119.0:length_std=13.228756555322953:length_sum=1043.0:mismatch_avg=33.857142857142854:mismatch_max=37.0:mismatch_min=25.0:mismatch_std=4.059087394500206:mismatch_sum=237.0:name=N664032:qcovhsp_avg=100.0:qcovhsp_max=100.0:qcovhsp_min=100.0:qcovhsp_std=0.0:qcovhsp_sum=700.0:qend_avg=148.85714285714286:qend_max=154.0:qend_min=119.0:qend_std=13.171036044145902:qend_sum=1042.0:qstart_avg=1.0:qstart_max=1.0:qstart_min=1.0:qstart_std=0.0:qstart_sum=7.0:ref_name_counter=RS_GCF_000743575.1_protein.faa_NZ_JQGC01000003.1_55@PF00015_full_PFAM.530.722--5||RS_GCF_001425445.1_protein.faa_NZ_LMQU01000014.1_151@PF00015_full_PFAM.449.637--2:scovhsp_avg=78.02857142857144:scovhsp_max=81.9:scovhsp_min=63.3:scovhsp_std=6.52551767696487:scovhsp_sum=546.2:send_avg=157.42857142857142:send_max=163.0:send_min=126.0:send_std=13.878726440817532:send_sum=1102.0:sstart_avg=9.428571428571429:sstart_max=10.0:sstart_min=8.0:sstart_std=0.9759000729485332:sstart_sum=66.0])0.928:0.00501755[&&NHX:Sample_counter=rhizpot1--5||rhizpot3--2:Type_counter=capture--7:besthit_avg=77.22857142857143:besthit_max=79.0:besthit_min=75.3:besthit_std=1.194032782512395:besthit_sum=540.6:bitscore_avg=197.85714285714286:bitscore_max=207.0:bitscore_min=164.0:bitscore_std=15.192416654684132:bitscore_sum=1385.0:capture_class_counter=c__Alphaproteobacteria--4||c__Gammaproteobacteria--2||c__Spirochaetia--1:capture_domain_counter=d__Bacteria--7:capture_family_counter=f__Caulobacteraceae--1||f__Halomonadaceae--1||f__Magnetospirillaceae--2||f__Pseudomonadaceae--1||f__Rhizobiaceae--1||f__Termitinemataceae--1:capture_genus_counter=g__Kushneria--1||g__Palsa-881--1||g__Pararhizobium--1||g__Phaeospirillum--2||g__Pseudomonas_E--1||g__WQXQ01--1:capture_order_counter=o__Caulobacterales--1||o__Pseudomonadales--2||o__Rhizobiales--1||o__Rhodospirillales--2||o__Treponematales--1:capture_phylum_counter=p__Proteobacteria--6||p__Spirochaetota--1:capture_species_counter=s__Kushneria marisflavi--1||s__Palsa-881 sp018241335--1||s__Pararhizobium sp001424045--1||s__Phaeospirillum sp903853455--2||s__Pseudomonas_E fluorescens_BH--1||s__WQXQ01 sp009778155--1:evalue_avg=5.485714285714502e-53:evalue_max=3.84e-52:evalue_min=1.17e-68:evalue_std=1.4513835763554231e-52:evalue_sum=3.8400000000001515e-52:gapopen_avg=0.14285714285714285:gapopen_max=1.0:gapopen_min=0.0:gapopen_std=0.3779644730092273:gapopen_sum=1.0:gtdb_class_counter=:gtdb_domain_counter=:gtdb_family_counter=:gtdb_genus_counter=:gtdb_order_counter=:gtdb_phylum_counter=:gtdb_species_counter=:heptad_counter=MCP-36H--7:lbd_counter=:length_avg=149.0:length_max=154.0:length_min=119.0:length_std=13.228756555322953:length_sum=1043.0:mismatch_avg=33.857142857142854:mismatch_max=37.0:mismatch_min=25.0:mismatch_std=4.059087394500206:mismatch_sum=237.0:name=N664033:qcovhsp_avg=100.0:qcovhsp_max=100.0:qcovhsp_min=100.0:qcovhsp_std=0.0:qcovhsp_sum=700.0:qend_avg=148.85714285714286:qend_max=154.0:qend_min=119.0:qend_std=13.171036044145902:qend_sum=1042.0:qstart_avg=1.0:qstart_max=1.0:qstart_min=1.0:qstart_std=0.0:qstart_sum=7.0:ref_name_counter=RS_GCF_000743575.1_protein.faa_NZ_JQGC01000003.1_55@PF00015_full_PFAM.530.722--5||RS_GCF_001425445.1_protein.faa_NZ_LMQU01000014.1_151@PF00015_full_PFAM.449.637--2:scovhsp_avg=78.02857142857144:scovhsp_max=81.9:scovhsp_min=63.3:scovhsp_std=6.52551767696487:scovhsp_sum=546.2:send_avg=157.42857142857142:send_max=163.0:send_min=126.0:send_std=13.878726440817532:send_sum=1102.0:sstart_avg=9.428571428571429:sstart_max=10.0:sstart_min=8.0:sstart_std=0.9759000729485332:sstart_sum=66.0],a5c3bf93-bb29-54ca-b39b-110fcab575a8_4@MCPsignal.257.410:5e-09[&&NHX:Sample=rhizpot2:Type=capture:besthit=77.9:bitscore=199.0:capture_class=c__Polyangia:capture_domain=d__Bacteria:capture_family=f__Polyangiaceae:capture_genus=g__SYFR01:capture_order=o__Polyangiales:capture_phylum=p__Myxococcota:capture_species=s__SYFR01 sp005800325:evalue=2.49e-65:gapopen=1.0:heptad=MCP-36H:length=154.0:mismatch=33.0:qcovhsp=100.0:qend=153.0:qstart=1.0:ref_name=RS_GCF_000743575.1_protein.faa_NZ_JQGC01000003.1_55@PF00015_full_PFAM.530.722:scovhsp=80.2:send=163.0:sstart=10.0])0:5e-09[&&NHX:Sample_counter=rhizpot1--5||rhizpot2--1||rhizpot3--2:Type_counter=capture--8:besthit_avg=77.3125:besthit_max=79.0:besthit_min=75.3:besthit_std=1.130660363302289:besthit_sum=618.5:bitscore_avg=198.0:bitscore_max=207.0:bitscore_min=164.0:bitscore_std=14.071247279470288:bitscore_sum=1584.0:capture_class_counter=c__Alphaproteobacteria--4||c__Gammaproteobacteria--2||c__Polyangia--1||c__Spirochaetia--1:capture_domain_counter=d__Bacteria--8:capture_family_counter=f__Caulobacteraceae--1||f__Halomonadaceae--1||f__Magnetospirillaceae--2||f__Polyangiaceae--1||f__Pseudomonadaceae--1||f__Rhizobiaceae--1||f__Termitinemataceae--1:capture_genus_counter=g__Kushneria--1||g__Palsa-881--1||g__Pararhizobium--1||g__Phaeospirillum--2||g__Pseudomonas_E--1||g__SYFR01--1||g__WQXQ01--1:capture_order_counter=o__Caulobacterales--1||o__Polyangiales--1||o__Pseudomonadales--2||o__Rhizobiales--1||o__Rhodospirillales--2||o__Treponematales--1:capture_phylum_counter=p__Myxococcota--1||p__Proteobacteria--6||p__Spirochaetota--1:capture_species_counter=s__Kushneria marisflavi--1||s__Palsa-881 sp018241335--1||s__Pararhizobium sp001424045--1||s__Phaeospirillum sp903853455--2||s__Pseudomonas_E fluorescens_BH--1||s__SYFR01 sp005800325--1||s__WQXQ01 sp009778155--1:evalue_avg=4.800000000000501e-53:evalue_max=3.84e-52:evalue_min=1.17e-68:evalue_std=1.3576450198781511e-52:evalue_sum=3.840000000000401e-52:gapopen_avg=0.25:gapopen_max=1.0:gapopen_min=0.0:gapopen_std=0.4629100498862757:gapopen_sum=2.0:gtdb_class_counter=:gtdb_domain_counter=:gtdb_family_counter=:gtdb_genus_counter=:gtdb_order_counter=:gtdb_phylum_counter=:gtdb_species_counter=:heptad_counter=MCP-36H--8:lbd_counter=:length_avg=149.625:length_max=154.0:length_min=119.0:length_std=12.374368670764582:length_sum=1197.0:mismatch_avg=33.75:mismatch_max=37.0:mismatch_min=25.0:mismatch_std=3.770183777256185:mismatch_sum=270.0:name=N664035:qcovhsp_avg=100.0:qcovhsp_max=100.0:qcovhsp_min=100.0:qcovhsp_std=0.0:qcovhsp_sum=800.0:qend_avg=149.375:qend_max=154.0:qend_min=119.0:qend_std=12.281664614956954:qend_sum=1195.0:qstart_avg=1.0:qstart_max=1.0:qstart_min=1.0:qstart_std=0.0:qstart_sum=8.0:ref_name_counter=RS_GCF_000743575.1_protein.faa_NZ_JQGC01000003.1_55@PF00015_full_PFAM.530.722--6||RS_GCF_001425445.1_protein.faa_NZ_LMQU01000014.1_151@PF00015_full_PFAM.449.637--2:scovhsp_avg=78.30000000000001:scovhsp_max=81.9:scovhsp_min=63.3:scovhsp_std=6.090038705014234:scovhsp_sum=626.4000000000001:send_avg=158.125:send_max=163.0:send_min=126.0:send_std=12.999313168669445:send_sum=1265.0:sstart_avg=9.5:sstart_max=10.0:sstart_min=8.0:sstart_std=0.9258200997725514:sstart_sum=76.0])0.558:0.00549755[&&NHX:Sample_counter=rhizpot1--11||rhizpot2--2||rhizpot3--6:Type_counter=capture--19:besthit_avg=76.91052631578947:besthit_max=83.2:besthit_min=63.9:besthit_std=3.5879264728069624:besthit_sum=1461.3:bitscore_avg=180.05263157894737:bitscore_max=207.0:bitscore_min=142.0:bitscore_std=22.557269545685823:bitscore_sum=3421.0:capture_class_counter=c__Alphaproteobacteria--10||c__Bacilli--1||c__Gammaproteobacteria--3||c__Polyangia--3||c__Spirochaetia--2:capture_domain_counter=d__Bacteria--19:capture_family_counter=f__Caulobacteraceae--4||f__Ferrovibrionaceae--1||f__Halomonadaceae--1||f__Magnetospirillaceae--2||f__Methylomonadaceae--1||f__Polyangiaceae--3||f__Pseudomonadaceae--1||f__Rhizobiaceae--1||f__Rhodobacteraceae--2||f__Termitinemataceae--2||f__Tumebacillaceae--1:capture_genus_counter=g__Caulobacter--3||g__Ferrovibrio--1||g__Kushneria--1||g__Methylomonas--1||g__Palsa-881--1||g__Pararhizobium--1||g__Phaeospirillum--2||g__Pseudomonas_E--1||g__Pseudooceanicola--1||g__SYFR01--3||g__Thalassobius--1||g__Tumebacillus_A--1||g__WQXQ01--2:capture_order_counter=o__Caulobacterales--4||o__Ferrovibrionales--1||o__Methylococcales--1||o__Polyangiales--3||o__Pseudomonadales--2||o__Rhizobiales--1||o__Rhodobacterales--2||o__Rhodospirillales--2||o__Treponematales--2||o__Tumebacillales--1:capture_phylum_counter=p__Firmicutes--1||p__Myxococcota--3||p__Proteobacteria--13||p__Spirochaetota--2:capture_species_counter=s__Caulobacter sp001556515--3||s__Ferrovibrio sp002482765--1||s__Kushneria marisflavi--1||s__Methylomonas sp903064685--1||s__Palsa-881 sp018241335--1||s__Pararhizobium sp001424045--1||s__Phaeospirillum sp903853455--2||s__Pseudomonas_E fluorescens_BH--1||s__Pseudooceanicola atlanticus--1||s__SYFR01 sp005800325--3||s__Thalassobius mangrovi--1||s__Tumebacillus_A avium--1||s__WQXQ01 sp009778155--2:evalue_avg=4.1142194504084366e-45:evalue_max=7.81e-44:evalue_min=1.17e-68:evalue_std=1.7916478149982083e-44:evalue_sum=7.81701695577603e-44:gapopen_avg=0.3157894736842105:gapopen_max=1.0:gapopen_min=0.0:gapopen_std=0.4775669329409193:gapopen_sum=6.0:gtdb_class_counter=:gtdb_domain_counter=:gtdb_family_counter=:gtdb_genus_counter=:gtdb_order_counter=:gtdb_phylum_counter=:gtdb_species_counter=:heptad_counter=MCP-36H--19:lbd_counter=:length_avg=137.10526315789474:length_max=155.0:length_min=106.0:length_std=19.37035173443656:length_sum=2605.0:mismatch_avg=31.57894736842105:mismatch_max=55.0:mismatch_min=18.0:mismatch_std=7.683429424371531:mismatch_sum=600.0:name=N664036:qcovhsp_avg=99.80526315789473:qcovhsp_max=100.0:qcovhsp_min=97.1:qcovhsp_std=0.6802562296750375:qcovhsp_sum=1896.3:qend_avg=137.21052631578948:qend_max=155.0:qend_min=106.0:qend_std=19.150221778142594:qend_sum=2607.0:qstart_avg=1.263157894736842:qstart_max=5.0:qstart_min=1.0:qstart_std=0.9334586382051248:qstart_sum=24.0:ref_name_counter=GB_GCA_018820005.1_protein.faa_JAHJOS010000643.1_4@PF00015_full_PFAM.558.743--1||RS_GCF_000743575.1_protein.faa_NZ_JQGC01000003.1_55@PF00015_full_PFAM.530.722--9||RS_GCF_001425445.1_protein.faa_NZ_LMQU01000014.1_151@PF00015_full_PFAM.449.637--2||RS_GCF_001427875.1_protein.faa_NZ_LMHK01000003.1_408@PF00015_full_PFAM.433.618--3||RS_GCF_005222805.1_protein.faa_NZ_STGC01000002.1_884@PF00015_full_PFAM.439.618--2||RS_GCF_014926585.1_protein.faa_NZ_CP045422.1_1985@PF00015_full_PFAM.439.627--1||RS_GCF_018334155.1_protein.faa_NZ_JAGXTP010000003.1_123@PF00015_full_PFAM.589.772--1:scovhsp_avg=72.66315789473686:scovhsp_max=81.9:scovhsp_min=57.8:scovhsp_std=8.966927538108258:scovhsp_sum=1380.6000000000004:send_avg=153.05263157894737:send_max=163.0:send_min=116.0:send_std=15.446947502160514:send_sum=2908.0:sstart_avg=17.105263157894736:sstart_max=52.0:sstart_min=5.0:sstart_std=14.467952081303718:sstart_sum=325.0],68742e7c-3436-46ac-8298-464ee94060d8_2@MCPsignal.21.100:0.0151978[&&NHX:Sample=rhizpot3:Type=capture:capture_class=c__Gammaproteobacteria:capture_domain=d__Bacteria:capture_family=f__Halomonadaceae:capture_genus=g__Kushneria:capture_order=o__Pseudomonadales:capture_phylum=p__Proteobacteria:capture_species=s__Kushneria marisflavi:heptad=MCP-36H])0:1.8e-08[&&NHX:Sample_counter=rhizpot1--11||rhizpot2--2||rhizpot3--7:Type_counter=capture--20:besthit_avg=76.91052631578947:besthit_max=83.2:besthit_min=63.9:besthit_std=3.5879264728069624:besthit_sum=1461.3:bitscore_avg=180.05263157894737:bitscore_max=207.0:bitscore_min=142.0:bitscore_std=22.557269545685823:bitscore_sum=3421.0:capture_class_counter=c__Alphaproteobacteria--10||c__Bacilli--1||c__Gammaproteobacteria--4||c__Polyangia--3||c__Spirochaetia--2:capture_domain_counter=d__Bacteria--20:capture_family_counter=f__Caulobacteraceae--4||f__Ferrovibrionaceae--1||f__Halomonadaceae--2||f__Magnetospirillaceae--2||f__Methylomonadaceae--1||f__Polyangiaceae--3||f__Pseudomonadaceae--1||f__Rhizobiaceae--1||f__Rhodobacteraceae--2||f__Termitinemataceae--2||f__Tumebacillaceae--1:capture_genus_counter=g__Caulobacter--3||g__Ferrovibrio--1||g__Kushneria--2||g__Methylomonas--1||g__Palsa-881--1||g__Pararhizobium--1||g__Phaeospirillum--2||g__Pseudomonas_E--1||g__Pseudooceanicola--1||g__SYFR01--3||g__Thalassobius--1||g__Tumebacillus_A--1||g__WQXQ01--2:capture_order_counter=o__Caulobacterales--4||o__Ferrovibrionales--1||o__Methylococcales--1||o__Polyangiales--3||o__Pseudomonadales--3||o__Rhizobiales--1||o__Rhodobacterales--2||o__Rhodospirillales--2||o__Treponematales--2||o__Tumebacillales--1:capture_phylum_counter=p__Firmicutes--1||p__Myxococcota--3||p__Proteobacteria--14||p__Spirochaetota--2:capture_species_counter=s__Caulobacter sp001556515--3||s__Ferrovibrio sp002482765--1||s__Kushneria marisflavi--2||s__Methylomonas sp903064685--1||s__Palsa-881 sp018241335--1||s__Pararhizobium sp001424045--1||s__Phaeospirillum sp903853455--2||s__Pseudomonas_E fluorescens_BH--1||s__Pseudooceanicola atlanticus--1||s__SYFR01 sp005800325--3||s__Thalassobius mangrovi--1||s__Tumebacillus_A avium--1||s__WQXQ01 sp009778155--2:evalue_avg=4.1142194504084366e-45:evalue_max=7.81e-44:evalue_min=1.17e-68:evalue_std=1.7916478149982083e-44:evalue_sum=7.81701695577603e-44:gapopen_avg=0.3157894736842105:gapopen_max=1.0:gapopen_min=0.0:gapopen_std=0.4775669329409193:gapopen_sum=6.0:gtdb_class_counter=:gtdb_domain_counter=:gtdb_family_counter=:gtdb_genus_counter=:gtdb_order_counter=:gtdb_phylum_counter=:gtdb_species_counter=:heptad_counter=MCP-36H--20:lbd_counter=:length_avg=137.10526315789474:length_max=155.0:length_min=106.0:length_std=19.37035173443656:length_sum=2605.0:mismatch_avg=31.57894736842105:mismatch_max=55.0:mismatch_min=18.0:mismatch_std=7.683429424371531:mismatch_sum=600.0:name=N664038:qcovhsp_avg=99.80526315789473:qcovhsp_max=100.0:qcovhsp_min=97.1:qcovhsp_std=0.6802562296750375:qcovhsp_sum=1896.3:qend_avg=137.21052631578948:qend_max=155.0:qend_min=106.0:qend_std=19.150221778142594:qend_sum=2607.0:qstart_avg=1.263157894736842:qstart_max=5.0:qstart_min=1.0:qstart_std=0.9334586382051248:qstart_sum=24.0:ref_name_counter=GB_GCA_018820005.1_protein.faa_JAHJOS010000643.1_4@PF00015_full_PFAM.558.743--1||RS_GCF_000743575.1_protein.faa_NZ_JQGC01000003.1_55@PF00015_full_PFAM.530.722--9||RS_GCF_001425445.1_protein.faa_NZ_LMQU01000014.1_151@PF00015_full_PFAM.449.637--2||RS_GCF_001427875.1_protein.faa_NZ_LMHK01000003.1_408@PF00015_full_PFAM.433.618--3||RS_GCF_005222805.1_protein.faa_NZ_STGC01000002.1_884@PF00015_full_PFAM.439.618--2||RS_GCF_014926585.1_protein.faa_NZ_CP045422.1_1985@PF00015_full_PFAM.439.627--1||RS_GCF_018334155.1_protein.faa_NZ_JAGXTP010000003.1_123@PF00015_full_PFAM.589.772--1:scovhsp_avg=72.66315789473686:scovhsp_max=81.9:scovhsp_min=57.8:scovhsp_std=8.966927538108258:scovhsp_sum=1380.6000000000004:send_avg=153.05263157894737:send_max=163.0:send_min=116.0:send_std=15.446947502160514:send_sum=2908.0:sstart_avg=17.105263157894736:sstart_max=52.0:sstart_min=5.0:sstart_std=14.467952081303718:sstart_sum=325.0])0:5e-09[&&NHX:Sample_counter=rhizpot1--11||rhizpot2--3||rhizpot3--7:Type_counter=capture--21:besthit_avg=76.965:besthit_max=83.2:besthit_min=63.9:besthit_std=3.500717971472349:besthit_sum=1539.3:bitscore_avg=181.15:bitscore_max=207.0:bitscore_min=142.0:bitscore_std=22.497426753438177:bitscore_sum=3623.0:capture_class_counter=c__Alphaproteobacteria--10||c__Bacilli--1||c__Gammaproteobacteria--5||c__Polyangia--3||c__Spirochaetia--2:capture_domain_counter=d__Bacteria--21:capture_family_counter=f__Caulobacteraceae--4||f__Ferrovibrionaceae--1||f__Halomonadaceae--2||f__Halorhodospiraceae--1||f__Magnetospirillaceae--2||f__Methylomonadaceae--1||f__Polyangiaceae--3||f__Pseudomonadaceae--1||f__Rhizobiaceae--1||f__Rhodobacteraceae--2||f__Termitinemataceae--2||f__Tumebacillaceae--1:capture_genus_counter=g__Caulobacter--3||g__Ferrovibrio--1||g__Kushneria--2||g__Methylomonas--1||g__Palsa-881--1||g__Pararhizobium--1||g__Phaeospirillum--2||g__Pseudomonas_E--1||g__Pseudooceanicola--1||g__SKYL01--1||g__SYFR01--3||g__Thalassobius--1||g__Tumebacillus_A--1||g__WQXQ01--2:capture_order_counter=o__Caulobacterales--4||o__Ferrovibrionales--1||o__Methylococcales--1||o__Nitrococcales--1||o__Polyangiales--3||o__Pseudomonadales--3||o__Rhizobiales--1||o__Rhodobacterales--2||o__Rhodospirillales--2||o__Treponematales--2||o__Tumebacillales--1:capture_phylum_counter=p__Firmicutes--1||p__Myxococcota--3||p__Proteobacteria--15||p__Spirochaetota--2:capture_species_counter=s__Caulobacter sp001556515--3||s__Ferrovibrio sp002482765--1||s__Kushneria marisflavi--2||s__Methylomonas sp903064685--1||s__Palsa-881 sp018241335--1||s__Pararhizobium sp001424045--1||s__Phaeospirillum sp903853455--2||s__Pseudomonas_E fluorescens_BH--1||s__Pseudooceanicola atlanticus--1||s__SKYL01 sp007121755--1||s__SYFR01 sp005800325--3||s__Thalassobius mangrovi--1||s__Tumebacillus_A avium--1||s__WQXQ01 sp009778155--2:evalue_avg=3.908508477888015e-45:evalue_max=7.81e-44:evalue_min=1.17e-68:evalue_std=1.7462868681230243e-44:evalue_sum=7.81701695577603e-44:gapopen_avg=0.3:gapopen_max=1.0:gapopen_min=0.0:gapopen_std=0.4701623459816272:gapopen_sum=6.0:gtdb_class_counter=:gtdb_domain_counter=:gtdb_family_counter=:gtdb_genus_counter=:gtdb_order_counter=:gtdb_phylum_counter=:gtdb_species_counter=:heptad_counter=MCP-36H--21:lbd_counter=:length_avg=137.75:length_max=155.0:length_min=106.0:length_std=19.07292100831631:length_sum=2755.0:mismatch_avg=31.65:mismatch_max=55.0:mismatch_min=18.0:mismatch_std=7.4852486510750635:mismatch_sum=633.0:name=N664039:qcovhsp_avg=99.715:qcovhsp_max=100.0:qcovhsp_min=97.1:qcovhsp_std=0.7754625105465508:qcovhsp_sum=1994.3:qend_avg=138.0:qend_max=155.0:qend_min=106.0:qend_std=18.97089183043605:qend_sum=2760.0:qstart_avg=1.4:qstart_max=5.0:qstart_min=1.0:qstart_std=1.0954451150103321:qstart_sum=28.0:ref_name_counter=GB_GCA_018820005.1_protein.faa_JAHJOS010000643.1_4@PF00015_full_PFAM.558.743--1||RS_GCF_000743575.1_protein.faa_NZ_JQGC01000003.1_55@PF00015_full_PFAM.530.722--10||RS_GCF_001425445.1_protein.faa_NZ_LMQU01000014.1_151@PF00015_full_PFAM.449.637--2||RS_GCF_001427875.1_protein.faa_NZ_LMHK01000003.1_408@PF00015_full_PFAM.433.618--3||RS_GCF_005222805.1_protein.faa_NZ_STGC01000002.1_884@PF00015_full_PFAM.439.618--2||RS_GCF_014926585.1_protein.faa_NZ_CP045422.1_1985@PF00015_full_PFAM.439.627--1||RS_GCF_018334155.1_protein.faa_NZ_JAGXTP010000003.1_123@PF00015_full_PFAM.589.772--1:scovhsp_avg=72.93500000000002:scovhsp_max=81.9:scovhsp_min=57.8:scovhsp_std=8.812029756024014:scovhsp_sum=1458.7000000000003:se
```
