## Supplementary material for "Unveiling the hidden biodiversity of microbial chemoreceptor genes in the rare biosphere": MCPsignal_captured_gtdbr207.nw (part 922 of 1806)

```
nd_avg=153.55:send_max=163.0:send_min=116.0:send_std=15.198597580732658:send_sum=3071.0:sstart_avg=16.95:sstart_max=52.0:sstart_min=5.0:sstart_std=14.099178774143661:sstart_sum=339.0])0.182:5e-09[&&NHX:Sample_counter=rhizpot1--12||rhizpot2--6||rhizpot3--10:Type_counter=capture--28:besthit_avg=77.4074074074074:besthit_max=88.0:besthit_min=63.9:besthit_std=3.6698276972679977:besthit_sum=2090.0:bitscore_avg=183.07407407407408:bitscore_max=207.0:bitscore_min=131.0:bitscore_std=23.522372208219014:bitscore_sum=4943.0:capture_class_counter=c__Alphaproteobacteria--12||c__Bacilli--1||c__Gammaproteobacteria--9||c__Polyangia--4||c__Spirochaetia--2:capture_domain_counter=d__Bacteria--28:capture_family_counter=f__Burkholderiaceae--1||f__Caulobacteraceae--4||f__Ferrovibrionaceae--1||f__Halomonadaceae--4||f__Halorhodospiraceae--2||f__Magnetospirillaceae--2||f__Methylomonadaceae--1||f__Polyangiaceae--4||f__Pseudomonadaceae--1||f__Rhizobiaceae--3||f__Rhodobacteraceae--2||f__Termitinemataceae--2||f__Tumebacillaceae--1:capture_genus_counter=g__Caulobacter--3||g__Ferrovibrio--1||g__Kushneria--3||g__Methylomonas--1||g__Palsa-881--1||g__Pararhizobium--2||g__Phaeospirillum--2||g__Pseudomonas_E--1||g__Pseudooceanicola--1||g__Rhizobium_A--1||g__Rhodoferax--1||g__SKYL01--2||g__SYFR01--4||g__Salinicola--1||g__Thalassobius--1||g__Tumebacillus_A--1||g__WQXQ01--2:capture_order_counter=o__Burkholderiales--1||o__Caulobacterales--4||o__Ferrovibrionales--1||o__Methylococcales--1||o__Nitrococcales--2||o__Polyangiales--4||o__Pseudomonadales--5||o__Rhizobiales--3||o__Rhodobacterales--2||o__Rhodospirillales--2||o__Treponematales--2||o__Tumebacillales--1:capture_phylum_counter=p__Firmicutes--1||p__Myxococcota--4||p__Proteobacteria--21||p__Spirochaetota--2:capture_species_counter=s__Caulobacter sp001556515--3||s__Ferrovibrio sp002482765--1||s__Kushneria marisflavi--3||s__Methylomonas sp903064685--1||s__Palsa-881 sp018241335--1||s__Pararhizobium sp001424045--2||s__Phaeospirillum sp903853455--2||s__Pseudomonas_E fluorescens_BH--1||s__Pseudooceanicola atlanticus--1||s__Rhizobium_A sp018760785--1||s__Rhodoferax sp903856025--1||s__SKYL01 sp007121755--2||s__SYFR01 sp005800325--4||s__Salinicola sp002695065--1||s__Thalassobius mangrovi--1||s__Tumebacillus_A avium--1||s__WQXQ01 sp009778155--2:evalue_avg=2.1188080376650286e-41:evalue_max=5.72e-40:evalue_min=1.17e-68:evalue_std=1.100808737401617e-40:evalue_sum=5.720781701695577e-40:gapopen_avg=0.25925925925925924:gapopen_max=1.0:gapopen_min=0.0:gapopen_std=0.44657608470472243:gapopen_sum=7.0:gtdb_class_counter=:gtdb_domain_counter=:gtdb_family_counter=:gtdb_genus_counter=:gtdb_order_counter=:gtdb_phylum_counter=:gtdb_species_counter=:heptad_counter=MCP-36H--28:lbd_counter=:length_avg=138.77777777777777:length_max=155.0:length_min=92.0:length_std=19.83651127308377:length_sum=3747.0:mismatch_avg=31.40740740740741:mismatch_max=55.0:mismatch_min=9.0:mismatch_std=7.928814341759861:mismatch_sum=848.0:name=N664040:qcovhsp_avg=99.76296296296296:qcovhsp_max=100.0:qcovhsp_min=97.1:qcovhsp_std=0.6800159207119003:qcovhsp_sum=2693.6:qend_avg=138.88888888888889:qend_max=155.0:qend_min=90.0:qend_std=19.940938434312102:qend_sum=3750.0:qstart_avg=1.2962962962962963:qstart_max=5.0:qstart_min=1.0:qstart_std=0.9533267586887032:qstart_sum=35.0:ref_name_counter=GB_GCA_018820005.1_protein.faa_JAHJOS010000643.1_4@PF00015_full_PFAM.558.743--1||RS_GCF_000743575.1_protein.faa_NZ_JQGC01000003.1_55@PF00015_full_PFAM.530.722--16||RS_GCF_000970465.2_protein.faa_NZ_LAJE02000186.1_1@PF00015_full_PFAM.433.616--1||RS_GCF_001425445.1_protein.faa_NZ_LMQU01000014.1_151@PF00015_full_PFAM.449.637--2||RS_GCF_001427875.1_protein.faa_NZ_LMHK01000003.1_408@PF00015_full_PFAM.433.618--3||RS_GCF_005222805.1_protein.faa_NZ_STGC01000002.1_884@PF00015_full_PFAM.439.618--2||RS_GCF_014926585.1_protein.faa_NZ_CP045422.1_1985@PF00015_full_PFAM.439.627--1||RS_GCF_018334155.1_protein.faa_NZ_JAGXTP010000003.1_123@PF00015_full_PFAM.589.772--1:scovhsp_avg=73.24814814814816:scovhsp_max=81.9:scovhsp_min=50.3:scovhsp_std=9.2850322219055:scovhsp_sum=1977.7000000000003:send_avg=152.8148148148148:send_max=163.0:send_min=101.0:send_std=17.173407522269013:send_sum=4126.0:sstart_avg=15.148148148148149:sstart_max=52.0:sstart_min=5.0:sstart_std=12.445894298935889:sstart_sum=409.0],55ddb098-79f5-40fe-b115-c122503adea3_5@MCPsignal.23.177:0.0100542[&&NHX:Sample=rhizpot2:Type=capture:besthit=76.8:bitscore=200.0:capture_class=c__Gammaproteobacteria:capture_domain=d__Bacteria:capture_family=f__Halorhodospiraceae:capture_genus=g__SKYL01:capture_order=o__Nitrococcales:capture_phylum=p__Proteobacteria:capture_species=s__SKYL01 sp007121755:evalue=6.39e-66:gapopen=0.0:heptad=MCP-36H:length=151.0:mismatch=35.0:qcovhsp=98.1:qend=154.0:qstart=4.0:ref_name=RS_GCF_000743575.1_protein.faa_NZ_JQGC01000003.1_55@PF00015_full_PFAM.530.722:scovhsp=78.6:send=164.0:sstart=14.0])0:1.3e-08[&&NHX:Sample_counter=rhizpot1--12||rhizpot2--7||rhizpot3--10:Type_counter=capture--29:besthit_avg=77.38571428571429:besthit_max=88.0:besthit_min=63.9:besthit_std=3.6030557284075675:besthit_sum=2166.8:bitscore_avg=183.67857142857142:bitscore_max=207.0:bitscore_min=131.0:bitscore_std=23.303240231585935:bitscore_sum=5143.0:capture_class_counter=c__Alphaproteobacteria--12||c__Bacilli--1||c__Gammaproteobacteria--10||c__Polyangia--4||c__Spirochaetia--2:capture_domain_counter=d__Bacteria--29:capture_family_counter=f__Burkholderiaceae--1||f__Caulobacteraceae--4||f__Ferrovibrionaceae--1||f__Halomonadaceae--4||f__Halorhodospiraceae--3||f__Magnetospirillaceae--2||f__Methylomonadaceae--1||f__Polyangiaceae--4||f__Pseudomonadaceae--1||f__Rhizobiaceae--3||f__Rhodobacteraceae--2||f__Termitinemataceae--2||f__Tumebacillaceae--1:capture_genus_counter=g__Caulobacter--3||g__Ferrovibrio--1||g__Kushneria--3||g__Methylomonas--1||g__Palsa-881--1||g__Pararhizobium--2||g__Phaeospirillum--2||g__Pseudomonas_E--1||g__Pseudooceanicola--1||g__Rhizobium_A--1||g__Rhodoferax--1||g__SKYL01--3||g__SYFR01--4||g__Salinicola--1||g__Thalassobius--1||g__Tumebacillus_A--1||g__WQXQ01--2:capture_order_counter=o__Burkholderiales--1||o__Caulobacterales--4||o__Ferrovibrionales--1||o__Methylococcales--1||o__Nitrococcales--3||o__Polyangiales--4||o__Pseudomonadales--5||o__Rhizobiales--3||o__Rhodobacterales--2||o__Rhodospirillales--2||o__Treponematales--2||o__Tumebacillales--1:capture_phylum_counter=p__Firmicutes--1||p__Myxococcota--4||p__Proteobacteria--22||p__Spirochaetota--2:capture_species_counter=s__Caulobacter sp001556515--3||s__Ferrovibrio sp002482765--1||s__Kushneria marisflavi--3||s__Methylomonas sp903064685--1||s__Palsa-881 sp018241335--1||s__Pararhizobium sp001424045--2||s__Phaeospirillum sp903853455--2||s__Pseudomonas_E fluorescens_BH--1||s__Pseudooceanicola atlanticus--1||s__Rhizobium_A sp018760785--1||s__Rhodoferax sp903856025--1||s__SKYL01 sp007121755--3||s__SYFR01 sp005800325--4||s__Salinicola sp002695065--1||s__Thalassobius mangrovi--1||s__Tumebacillus_A avium--1||s__WQXQ01 sp009778155--2:evalue_avg=2.043136322034135e-41:evalue_max=5.72e-40:evalue_min=1.17e-68:evalue_std=1.0809729314705512e-40:evalue_sum=5.720781701695578e-40:gapopen_avg=0.25:gapopen_max=1.0:gapopen_min=0.0:gapopen_std=0.44095855184409843:gapopen_sum=7.0:gtdb_class_counter=:gtdb_domain_counter=:gtdb_family_counter=:gtdb_genus_counter=:gtdb_order_counter=:gtdb_phylum_counter=:gtdb_species_counter=:heptad_counter=MCP-36H--29:lbd_counter=:length_avg=139.21428571428572:length_max=155.0:length_min=92.0:length_std=19.602262044179422:length_sum=3898.0:mismatch_avg=31.535714285714285:mismatch_max=55.0:mismatch_min=9.0:mismatch_std=7.810164994971442:mismatch_sum=883.0:name=N664042:qcovhsp_avg=99.70357142857142:qcovhsp_max=100.0:qcovhsp_min=97.1:qcovhsp_std=0.7376048037810277:qcovhsp_sum=2791.7:qend_avg=139.42857142857142:qend_max=155.0:qend_min=90.0:qend_std=19.77545911145385:qend_sum=3904.0:qstart_avg=1.3928571428571428:qstart_max=5.0:qstart_min=1.0:qstart_std=1.0659471779799345:qstart_sum=39.0:ref_name_counter=GB_GCA_018820005.1_protein.faa_JAHJOS010000643.1_4@PF00015_full_PFAM.558.743--1||RS_GCF_000743575.1_protein.faa_NZ_JQGC01000003.1_55@PF00015_full_PFAM.530.722--17||RS_GCF_000970465.2_protein.faa_NZ_LAJE02000186.1_1@PF00015_full_PFAM.433.616--1||RS_GCF_001425445.1_protein.faa_NZ_LMQU01000014.1_151@PF00015_full_PFAM.449.637--2||RS_GCF_001427875.1_protein.faa_NZ_LMHK01000003.1_408@PF00015_full_PFAM.433.618--3||RS_GCF_005222805.1_protein.faa_NZ_STGC01000002.1_884@PF00015_full_PFAM.439.618--2||RS_GCF_014926585.1_protein.faa_NZ_CP045422.1_1985@PF00015_full_PFAM.439.627--1||RS_GCF_018334155.1_protein.faa_NZ_JAGXTP010000003.1_123@PF00015_full_PFAM.589.772--1:scovhsp_avg=73.43928571428572:scovhsp_max=81.9:scovhsp_min=50.3:scovhsp_std=9.167427818326841:scovhsp_sum=2056.3:send_avg=153.21428571428572:send_max=164.0:send_min=101.0:send_std=16.984431090587034:send_sum=4290.0:sstart_avg=15.107142857142858:sstart_max=52.0:sstart_min=5.0:sstart_std=12.215167516670308:sstart_sum=423.0])0.234:0.00580683[&&NHX:Sample_counter=rhizpot1--13||rhizpot2--7||rhizpot3--10:Type_counter=capture--30:besthit_avg=77.38571428571429:besthit_max=88.0:besthit_min=63.9:besthit_std=3.6030557284075675:besthit_sum=2166.8:bitscore_avg=183.67857142857142:bitscore_max=207.0:bitscore_min=131.0:bitscore_std=23.303240231585935:bitscore_sum=5143.0:capture_class_counter=c__Alphaproteobacteria--12||c__Bacilli--1||c__Gammaproteobacteria--11||c__Polyangia--4||c__Spirochaetia--2:capture_domain_counter=d__Bacteria--30:capture_family_counter=f__Burkholderiaceae--1||f__Caulobacteraceae--4||f__Ferrovibrionaceae--1||f__Halomonadaceae--4||f__Halorhodospiraceae--4||f__Magnetospirillaceae--2||f__Methylomonadaceae--1||f__Polyangiaceae--4||f__Pseudomonadaceae--1||f__Rhizobiaceae--3||f__Rhodobacteraceae--2||f__Termitinemataceae--2||f__Tumebacillaceae--1:capture_genus_counter=g__Caulobacter--3||g__Ferrovibrio--1||g__Kushneria--3||g__Methylomonas--1||g__Palsa-881--1||g__Pararhizobium--2||g__Phaeospirillum--2||g__Pseudomonas_E--1||g__Pseudooceanicola--1||g__Rhizobium_A--1||g__Rhodoferax--1||g__SKYL01--4||g__SYFR01--4||g__Salinicola--1||g__Thalassobius--1||g__Tumebacillus_A--1||g__WQXQ01--2:capture_order_counter=o__Burkholderiales--1||o__Caulobacterales--4||o__Ferrovibrionales--1||o__Methylococcales--1||o__Nitrococcales--4||o__Polyangiales--4||o__Pseudomonadales--5||o__Rhizobiales--3||o__Rhodobacterales--2||o__Rhodospirillales--2||o__Treponematales--2||o__Tumebacillales--1:capture_phylum_counter=p__Firmicutes--1||p__Myxococcota--4||p__Proteobacteria--23||p__Spirochaetota--2:capture_species_counter=s__Caulobacter sp001556515--3||s__Ferrovibrio sp002482765--1||s__Kushneria marisflavi--3||s__Methylomonas sp903064685--1||s__Palsa-881 sp018241335--1||s__Pararhizobium sp001424045--2||s__Phaeospirillum sp903853455--2||s__Pseudomonas_E fluorescens_BH--1||s__Pseudooceanicola atlanticus--1||s__Rhizobium_A sp018760785--1||s__Rhodoferax sp903856025--1||s__SKYL01 sp007121755--4||s__SYFR01 sp005800325--4||s__Salinicola sp002695065--1||s__Thalassobius mangrovi--1||s__Tumebacillus_A avium--1||s__WQXQ01 sp009778155--2:evalue_avg=2.043136322034135e-41:evalue_max=5.72e-40:evalue_min=1.17e-68:evalue_std=1.0809729314705512e-40:evalue_sum=5.720781701695578e-40:gapopen_avg=0.25:gapopen_max=1.0:gapopen_min=0.0:gapopen_std=0.44095855184409843:gapopen_sum=7.0:gtdb_class_counter=:gtdb_domain_counter=:gtdb_family_counter=:gtdb_genus_counter=:gtdb_order_counter=:gtdb_phylum_counter=:gtdb_species_counter=:heptad_counter=MCP-36H--30:lbd_counter=:length_avg=139.21428571428572:length_max=155.0:length_min=92.0:length_std=19.602262044179422:length_sum=3898.0:mismatch_avg=31.535714285714285:mismatch_max=55.0:mismatch_min=9.0:mismatch_std=7.810164994971442:mismatch_sum=883.0:name=N664043:qcovhsp_avg=99.70357142857142:qcovhsp_max=100.0:qcovhsp_min=97.1:qcovhsp_std=0.7376048037810277:qcovhsp_sum=2791.7:qend_avg=139.42857142857142:qend_max=155.0:qend_min=90.0:qend_std=19.77545911145385:qend_sum=3904.0:qstart_avg=1.3928571428571428:qstart_max=5.0:qstart_min=1.0:qstart_std=1.0659471779799345:qstart_sum=39.0:ref_name_counter=GB_GCA_018820005.1_protein.faa_JAHJOS010000643.1_4@PF00015_full_PFAM.558.743--1||RS_GCF_000743575.1_protein.faa_NZ_JQGC01000003.1_55@PF00015_full_PFAM.530.722--17||RS_GCF_000970465.2_protein.faa_NZ_LAJE02000186.1_1@PF00015_full_PFAM.433.616--1||RS_GCF_001425445.1_protein.faa_NZ_LMQU01000014.1_151@PF00015_full_PFAM.449.637--2||RS_GCF_001427875.1_protein.faa_NZ_LMHK01000003.1_408@PF00015_full_PFAM.433.618--3||RS_GCF_005222805.1_protein.faa_NZ_STGC01000002.1_884@PF00015_full_PFAM.439.618--2||RS_GCF_014926585.1_protein.faa_NZ_CP045422.1_1985@PF00015_full_PFAM.439.627--1||RS_GCF_018334155.1_protein.faa_NZ_JAGXTP010000003.1_123@PF00015_full_PFAM.589.772--1:scovhsp_avg=73.43928571428572:scovhsp_max=81.9:scovhsp_min=50.3:scovhsp_std=9.167427818326841:scovhsp_sum=2056.3:send_avg=153.21428571428572:send_max=164.0:send_min=101.0:send_std=16.984431090587034:send_sum=4290.0:sstart_avg=15.107142857142858:sstart_max=52.0:sstart_min=5.0:sstart_std=12.215167516670308:sstart_sum=423.0])0.747:0.0327175[&&NHX:Sample_counter=rhizpot1--18||rhizpot2--9||rhizpot3--11:Type_counter=capture--38:besthit_avg=77.38571428571429:besthit_max=88.0:besthit_min=63.9:besthit_std=3.6030557284075675:besthit_sum=2166.8:bitscore_avg=183.67857142857142:bitscore_max=207.0:bitscore_min=131.0:bitscore_std=23.303240231585935:bitscore_sum=5143.0:capture_class_counter=c__Alphaproteobacteria--15||c__Bacilli--2||c__Gammaproteobacteria--15||c__Polyangia--4||c__Spirochaetia--2:capture_domain_counter=d__Bacteria--38:capture_family_counter=f__Alteromonadaceae--1||f__Burkholderiaceae--1||f__Caulobacteraceae--4||f__Ferrovibrionaceae--1||f__Halomonadaceae--5||f__Halorhodospiraceae--5||f__Magnetospirillaceae--2||f__Methylomonadaceae--1||f__Paenibacillaceae--1||f__Polyangiaceae--4||f__Pseudomonadaceae--2||f__Rhizobiaceae--4||f__Rhodobacteraceae--4||f__Termitinemataceae--2||f__Tumebacillaceae--1:capture_genus_counter=g__Caulobacter--3||g__Ferrovibrio--1||g__Idiomarina--1||g__Jannaschia--1||g__Kushneria--3||g__Methylomonas--1||g__Paenibacillus--1||g__Palsa-881--1||g__Pararhizobium--3||g__Phaeospirillum--2||g__Pseudomonas_A--1||g__Pseudomonas_E--1||g__Pseudooceanicola--1||g__Rhizobium_A--1||g__Rhodobacter--1||g__Rhodoferax--1||g__SKYL01--5||g__SYFR01--4||g__Salinicola--2||g__Thalassobius--1||g__Tumebacillus_A--1||g__WQXQ01--2:capture_order_counter=o__Burkholderiales--1||o__Caulobacterales--4||o__Enterobacterales--1||o__Ferrovibrionales--1||o__Methylococcales--1||o__Nitrococcales--5||o__Paenibacillales--1||o__Polyangiales--4||o__Pseudomonadales--7||o__Rhizobiales--4||o__Rhodobacterales--4||o__Rhodospirillales--2||o__Treponematales--2||o__Tumebacillales--1:capture_phylum_counter=p__Firmicutes--2||p__Myxococcota--4||p__Proteobacteria--30||p__Spirochaetota--2:capture_species_counter=s__Caulobacter sp001556515--3||s__Ferrovibrio sp002482765--1||s__Idiomarina zobellii--1||s__Jannaschia seohaensis--1||s__Kushneria marisflavi--3||s__Methylomonas sp903064685--1||s__Paenibacillus camerounensis--1||s__Palsa-881 sp018241335--1||s__Pararhizobium sp001424045--3||s__Phaeospirillum sp903853455--2||s__Pseudomonas_A stutzeri_N--1||s__Pseudomonas_E fluorescens_BH--1||s__Pseudooceanicola atlanticus--1||s__Rhizobium_A sp018760785--1||s__Rhodobacter capsulatus--1||s__Rhodoferax sp903856025--1||s__SKYL01 sp007121755--5||s__SYFR01 sp005800325--4||s__Salinicola sp002695065--2||s__Thalassobius mangrovi--1||s__Tumebacillus_A avium--1||s__WQXQ01 sp009778155--2:evalue_avg=2.043136322034135e-41:evalue_max=5.72e-40:evalue_min=1.17e-68:evalue_std=1.0809729314705512e-40:evalue_sum=5.720781701695578e-40:gapopen_avg=0.25:gapopen_max=1.0:gapopen_min=0.0:gapopen_std=0.44095855184409843:gapopen_sum=7.0:gtdb_class_counter=:gtdb_domain_counter=:gtdb_family_counter=:gtdb_genus_counter=:gtdb_order_counter=:gtdb_phylum_counter=:gtdb_species_counter=:heptad_counter=MCP-36H--38:lbd_counter=:length_avg=139.21428571428572:length_max=155.0:length_min=92.0:length_std=19.602262044179422:length_sum=3898.0:mismatch_avg=31.535714285714285:mismatch_max=55.0:mismatch_min=9.0:mismatch_std=7.810164994971442:mismatch_sum=883.0:name=N664044:qcovhsp_avg=99.70357142857142:qcovhsp_max=100.0:qcovhsp_min=97.1:qcovhsp_std=0.7376048037810277:qcovhsp_sum=2791.7:qend_avg=139.42857142857142:qend_max=155.0:qend_min=90.0:qend_std=19.77545911145385:qend_sum=3904.0:qstart_avg=1.3928571428571428:qstart_max=5.0:qstart_min=1.0:qstart_std=1.0659471779799345:qstart_sum=39.0:ref_name_counter=GB_GCA_018820005.1_protein.faa_JAHJOS010000643.1_4@PF00015_full_PFAM.558.743--1||RS_GCF_000743575.1_protein.faa_NZ_JQGC01000003.1_55@PF00015_full_PFAM.530.722--17||RS_GCF_000970465.2_protein.faa_NZ_LAJE02000186.1_1@PF00015_full_PFAM.433.616--1||RS_GCF_001425445.1_protein.faa_NZ_LMQU01000014.1_151@PF00015_full_PFAM.449.637--2||RS_GCF_001427875.1_protein.faa_NZ_LMHK01000003.1_408@PF00015_full_PFAM.433.618--3||RS_GCF_005222805.1_protein.faa_NZ_STGC01000002.1_884@PF00015_full_PFAM.439.618--2||RS_GCF_014926585.1_protein.faa_NZ_CP045422.1_1985@PF00015_full_PFAM.439.627--1||RS_GCF_018334155.1_protein.faa_NZ_JAGXTP010000003.1_123@PF00015_full_PFAM.589.772--1:scovhsp_avg=73.43928571428572:scovhsp_max=81.9:scovhsp_min=50.3:scovhsp_std=9.167427818326841:scovhsp_sum=2056.3:send_avg=153.21428571428572:send_max=164.0:send_min=101.0:send_std=16.984431090587034:send_sum=4290.0:sstart_avg=15.107142857142858:sstart_max=52.0:sstart_min=5.0:sstart_std=12.215167516670308:sstart_sum=423.0],(09e525e2-aab3-4cd3-ba4b-1ca36fd5d0b5_3@MCPsignal.211.335:0.0163063[&&NHX:Sample=rhizpot1:Type=capture:besthit=65.9:bitscore=132.0:capture_class=c__Alphaproteobacteria:capture_domain=d__Bacteria:capture_family=f__Devosiaceae:capture_genus=g__Devosia_A:capture_order=o__Rhizobiales:capture_phylum=p__Proteobacteria:capture_species=s__Devosia_A sp001899085:evalue=1.34e-39:gapopen=0.0:heptad=MCP-36H:length=123.0:mismatch=42.0:qcovhsp=99.2:qend=124.0:qstart=2.0:ref_name=GB_GCA_018828145.1_protein.faa_JAHJWO010000010.1_22@PF00015_full_PFAM.432.610:scovhsp=69.1:send=158.0:sstart=36.0],8422b6e7-4c8b-5459-a0d3-8cb90b17f21f_4@MCPsignal.55.156:1e-08[&&NHX:Sample=rhizpot1:Type=capture:besthit=86.0:bitscore=144.0:capture_class=c__Alphaproteobacteria:capture_domain=d__Bacteria:capture_family=f__Rhodobacteraceae:capture_genus=g__Jannaschia:capture_order=o__Rhodobacterales:capture_phylum=p__Proteobacteria:capture_species=s__Jannaschia seohaensis:evalue=1.08e-44:gapopen=0.0:heptad=MCP-36H:length=100.0:mismatch=14.0:qcovhsp=99.0:qend=101.0:qstart=2.0:ref_name=GB_GCA_018828145.1_protein.faa_JAHJWO010000010.1_22@PF00015_full_PFAM.432.610:scovhsp=56.2:send=105.0:sstart=6.0])0.469:0.0224544[&&NHX:Sample_counter=rhizpot1--2:Type_counter=capture--2:besthit_avg=75.95:besthit_max=86.0:besthit_min=65.9:besthit_std=14.2128463018496:besthit_sum=151.9:bitscore_avg=138.0:bitscore_max=144.0:bitscore_min=132.0:bitscore_std=8.48528137423857:bitscore_sum=276.0:capture_class_counter=c__Alphaproteobacteria--2:capture_domain_counter=d__Bacteria--2:capture_family_counter=f__Devosiaceae--1||f__Rhodobacteraceae--1:capture_genus_counter=g__Devosia_A--1||g__Jannaschia--1:capture_order_counter=o__Rhizobiales--1||o__Rhodobacterales--1:capture_phylum_counter=p__Proteobacteria--2:capture_species_counter=s__Devosia_A sp001899085--1||s__Jannaschia seohaensis--1:evalue_avg=6.7000539999999994e-40:evalue_max=1.34e-39:evalue_min=1.08e-44:evalue_std=9.47515450036737e-40:evalue_sum=1.3400107999999999e-39:gapopen_avg=0.0:gapopen_max=0.0:gapopen_min=0.0:gapopen_std=0.0:gapopen_sum=0.0:gtdb_class_counter=:gtdb_domain_counter=:gtdb_family_counter=:gtdb_genus_counter=:gtdb_order_counter=:gtdb_phylum_counter=:gtdb_species_counter=:heptad_counter=MCP-36H--2:lbd_counter=:length_avg=111.5:length_max=123.0:length_min=100.0:length_std=16.263455967290593:length_sum=223.0:mismatch_avg=28.0:mismatch_max=42.0:mismatch_min=14.0:mismatch_std=19.79898987322333:mismatch_sum=56.0:name=N664047:qcovhsp_avg=99.1:qcovhsp_max=99.2:qcovhsp_min=99.0:qcovhsp_std=0.14142135623731153:qcovhsp_sum=198.2:qend_avg=112.5:qend_max=124.0:qend_min=101.0:qend_std=16.263455967290593:qend_sum=225.0:qstart_avg=2.0:qstart_max=2.0:qstart_min=2.0:qstart_std=0.0:qstart_sum=4.0:ref_name_counter=GB_GCA_018828145.1_protein.faa_JAHJWO010000010.1_22@PF00015_full_PFAM.432.610--2:scovhsp_avg=62.65:scovhsp_max=69.1:scovhsp_min=56.2:scovhsp_std=9.121677477306458:scovhsp_sum=125.3:send_avg=131.5:send_max=158.0:send_min=105.0:send_std=37.476659402887016:send_sum=263.0:sstart_avg=21.0:sstart_max=36.0:sstart_min=6.0:sstart_std=21.213203435596427:sstart_sum=42.0])0.701:0.0231588[&&NHX:Sample_counter=rhizpot1--20||rhizpot2--9||rhizpot3--11:Type_counter=capture--40:besthit_avg=77.29:besthit_max=88.0:besthit_min=63.9:besthit_std=4.380076365260911:besthit_sum=2318.7000000000003:bitscore_avg=180.63333333333333:bitscore_max=207.0:bitscore_min=131.0:bitscore_std=25.345180230559425:bitscore_sum=5419.0:capture_class_counter=c__Alphaproteobacteria--17||c__Bacilli--2||c__Gammaproteobacteria--15||c__Polyangia--4||c__Spirochaetia--2:capture_domain_counter=d__Bacteria--40:capture_family_counter=f__Alteromonadaceae--1||f__Burkholderiaceae--1||f__Caulobacteraceae--4||f__Devosiaceae--1||f__Ferrovibrionaceae--1||f__Halomonadaceae--5||f__Halorhodospiraceae--5||f__Magnetospirillaceae--2||f__Methylomonadaceae--1||f__Paenibacillaceae--1||f__Polyangiaceae--4||f__Pseudomonadaceae--2||f__Rhizobiaceae--4||f__Rhodobacteraceae--5||f__Termitinemataceae--2||f__Tumebacillaceae--1:capture_genus_counter=g__Caulobacter--3||g__Devosia_A--1||g__Ferrovibrio--1||g__Idiomarina--1||g__Jannaschia--2||g__Kushneria--3||g__Methylomonas--1||g__Paenibacillus--1||g__Palsa-881--1||g__Pararhizobium--3||g__Phaeospirillum--2||g__Pseudomonas_A--1||g__Pseudomonas_E--1||g__Pseudooceanicola--1||g__Rhizobium_A--1||g__Rhodobacter--1||g__Rhodoferax--1||g__SKYL01--5||g__SYFR01--4||g__Salinicola--2||g__Thalassobius--1||g__Tumebacillus_A--1||g__WQXQ01--2:capture_order_counter=o__Burkholderiales--1||o__Caulobacterales--4||o__Enterobacterales--1||o__Ferrovibrionales--1||o__Methylococcales--1||o__Nitrococcales--5||o__Paenibacillales--1||o__Polyangiales--4||o__Pseudomonadales--7||o__Rhizobiales--5||o__Rhodobacterales--5||o__Rhodospirillales--2||o__Treponematales--2||o__Tumebacillales--1:capture_phylum_counter=p__Firmicutes--2||p__Myxococcota--4||p__Proteobacteria--32||p__Spirochaetota--2:capture_species_counter=s__Caulobacter sp001556515--3||s__Devosia_A sp001899085--1||s__Ferrovibrio sp002482765--1||s__Idiomarina zobellii--1||s__Jannaschia seohaensis--2||s__Kushneria marisflavi--3||s__Methylomonas sp903064685--1||s__Paenibacillus camerounensis--1||s__Palsa-881 sp018241335--1||s__Pararhizobium sp001424045--3||s__Phaeospirillum sp903853455--2||s__Pseudomonas_A stutzeri_N--1||s__Pseudomonas_E fluorescens_BH--1||s__Pseudooceanicola atlanticus--1||s__Rhizobium_A sp018760785--1||s__Rhodobacter capsulatus--1||s__Rhodoferax sp903856025--1||s__SKYL01 sp007121755--5||s__SYFR01 sp005800325--4||s__Salinicola sp002695065--2||s__Thalassobius mangrovi--1||s__Tumebacillus_A avium--1||s__WQXQ01 sp009778155--2:evalue_avg=6.373629900565192e-41:evalue_max=1.34e-39:evalue_min=1.17e-68:evalue_std=2.626729008172106e-40:evalue_sum=1.9120889701695575e-39:gapopen_avg=0.23333333333333334:gapopen_max=1.0:gapopen_min=0.0:gapopen_std=0.43018306715207627:gapopen_sum=7.0:gtdb_class_counter=:gtdb_domain_counter=:gtdb_family_counter=:gtdb_genus_counter=:gtdb_order_counter=:gtdb_phylum_counter=:gtdb_species_counter=:heptad_counter=MCP-36H--40:lbd_counter=:length_avg=137.36666666666667:length_max=155.0:length_min=92.0:length_std=20.403656422374368:length_sum=4121.0:mismatch_avg=31.3:mismatch_max=55.0:mismatch_min=9.0:mismatch_std=8.432899448199787:mismatch_sum=939.0:name=N664048:qcovhsp_avg=99.66333333333333:qcovhsp_max=100.0:qcovhsp_min=97.1:qcovhsp_std=0.7284766028634975:qcovhsp_sum=2989.8999999999996:qend_avg=137.63333333333333:qend_max=155.0:qend_min=90.0:qend_std=20.491349450410787:qend_sum=4129.0:qstart_avg=1.4333333333333333:qstart_max=5.0:qstart_min=1.0:qstart_std=1.0400044208570938:qstart_sum=43.0:ref_name_counter=GB_GCA_018820005.1_protein.faa_JAHJOS010000643.1_4@PF00015_full_PFAM.558.743--1||GB_GCA_018828145.1_protein.faa_JAHJWO010000010.1_22@PF00015_full_PFAM.432.610--2||RS_GCF_000743575.1_protein.faa_NZ_JQGC01000003.1_55@PF00015_full_PFAM.530.722--17||RS_GCF_000970465.2_protein.faa_NZ_LAJE02000186.1_1@PF00015_full_PFAM.433.616--1||RS_GCF_001425445.1_protein.faa_NZ_LMQU01000014.1_151@PF00015_full_PFAM.449.637--2||RS_GCF_001427875.1_protein.faa_NZ_LMHK01000003.1_408@PF00015_full_PFAM.433.618--3||RS_GCF_005222805.1_protein.faa_NZ_STGC01000002.1_884@PF00015_full_PFAM.439.618--2||RS_GCF_014926585.1_protein.faa_NZ_CP045422.1_1985@PF00015_full_PFAM.439.627--1||RS_GCF_018334155.1_protein.faa_NZ_JAGXTP010000003.1_123@PF00015_full_PFAM.589.772--1:scovhsp_avg=72.72:scovhsp_max=81.9:scovhsp_min=50.3:scovhsp_std=9.413174919705122:scovhsp_sum=2181.6:send_avg=151.76666666666668:send_max=164.0:send_min=101.0:send_std=18.637528571792128:send_sum=4553.0:sstart_avg=15.5:sstart_max=52.0:sstart_min=5.0:sstart_std=12.516885147396035:sstart_sum=465.0])0.527:0.00676826[&&NHX:Sample_counter=rhizpot1--21||rhizpot2--9||rhizpot3--11:Type_counter=capture--41:besthit_avg=77.1741935483871:besthit_max=88.0:besthit_min=63.9:besthit_std=4.354458844444046:besthit_sum=2392.4:bitscore_avg=178.61290322580646:bitscore_max=207.0:bitscore_min=118.0:bitscore_std=27.340662536906255:bitscore_sum=5537.0:capture_class_counter=c__Alphaproteobacteria--18||c__Bacilli--2||c__Gammaproteobacteria--15||c__Polyangia--4||c__Spirochaetia--2:capture_domain_counter=d__Bacteria--41:capture_family_counter=f__Alteromonadaceae--1||f__Burkholderiaceae--1||f__Caulobacteraceae--4||f__Devosiaceae--1||f__Ferrovibrionaceae--1||f__Halomonadaceae--5||f__Halorhodospiraceae--5||f__Magnetospirillaceae--2||f__Methylomonadaceae--1||f__Paenibacillaceae--1||f__Polyangiaceae--4||f__Pseudomonadaceae--2||f__Rhizobiaceae--4||f__Rhodobacteraceae--5||f__Termitinemataceae--2||f__Tumebacillaceae--1||f__Xanthobacteraceae--1:capture_genus_counter=g__Caulobacter--3||g__Devosia_A--1||g__Ferrovibrio--1||g__Idiomarina--1||g__Jannaschia--2||g__Kushneria--3||g__Methylomonas--1||g__Paenibacillus--1||g__Palsa-881--1||g__Pararhizobium--3||g__Phaeospirillum--2||g__Pseudomonas_A--1||g__Pseudomonas_E--1||g__Pseudooceanicola--1||g__Rhizobium_A--1||g__Rhodobacter--1||g__Rhodoferax--1||g__SKYL01--5||g__SYFR01--4||g__Salinicola--2||g__Tardiphaga--1||g__Thalassobius--1||g__Tumebacillus_A--1||g__WQXQ01--2:capture_order_counter=o__Burkholderiales--1||o__Caulobacterales--4||o__Enterobacterales--1||o__Ferrovibrionales--1||o__Methylococcales--1||o__Nitrococcales--5||o__Paenibacillales--1||o__Polyangiales--4||o__Pseudomonadales--7||o__Rhizobiales--6||o__Rhodobacterales--5||o__Rhodospirillales--2||o__Treponematales--2||o__Tumebacillales--1:capture_phylum_counter=p__Firmicutes--2||p__Myxococcota--4||p__Proteobacteria--33||p__Spirochaetota--2:capture_species_counter=s__Caulobacter sp001556515--3||s__Devosia_A sp001899085--1||s__Ferrovibrio sp002482765--1||s__Idiomarina zobellii--1||s__Jannaschia seohaensis--2||s__Kushneria marisflavi--3||s__Methylomonas sp903064685--1||s__Paenibacillus camerounensis--1||s__Palsa-881 sp018241335--1||s__Pararhizobium sp001424045--3||s__Phaeospirillum sp903853455--2||s__Pseudomonas_A stutzeri_N--1||s__Pseudomonas_E fluorescens_BH--1||s__Pseudooceanicola atlanticus--1||s__Rhizobium_A sp018760785--1||s__Rhodobacter capsulatus--1||s__Rhodoferax sp903856025--1||s__SKYL01 sp007121755--5||s__SYFR01 sp005800325--4||s__Salinicola sp002695065--2||s__Tardiphaga sp900114605--1||s__Thalassobius mangrovi--1||s__Tumebacillus_A avium--1||s__WQXQ01 sp009778155--2:evalue_avg=3.419416518999038e-36:evalue_max=1.06e-34:evalue_min=1.17e-68:evalue_std=1.903815056921258e-35:evalue_sum=1.0600191208897018e-34:gapopen_avg=0.22580645161290322:gapopen_max=1.0:gapopen_min=0.0:gapopen_std=0.4250237185032414:gapopen_sum=7.0:gtdb_class_counter=:gtdb_domain_counter=:gtdb_family_counter=:gtdb_genus_counter=:gtdb_order_counter=:gtdb_phylum_counter=:gtdb_species_counter=:heptad_counter=MCP-36H--41:lbd_counter=:length_avg=136.1290322580645:length_max=155.0:length_min=92.0:length_std=21.21122648580836:length_sum=4220.0:mismatch_avg=31.129032258064516:mismatch_max=55.0:mismatch_min=9.0:mismatch_std=8.345625342992063:mismatch_sum=965.0:name=N664049:qcovhsp_avg=99.67419354838708:qcovhsp_max=100.0:qcovhsp_min=97.1:qcovhsp_std=0.7187803289533765:qcovhsp_sum=3089.8999999999996:qend_avg=136.38709677419354:qend_max=155.0:qend_min=90.0:qend_std=21.308335488496574:qend_sum=4228.0:qstart_avg=1.4193548387096775:qstart_max=5.0:qstart_min=1.0:qstart_std=1.02548179078217:qstart_sum=44.0:ref_name_counter=GB_GCA_018820005.1_protein.faa_JAHJOS010000643.1_4@PF00015_full_PFAM.558.743--1||GB_GCA_018828145.1_protein.faa_JAHJWO010000010.1_22@PF00015_full_PFAM.432.610--2||RS_GCF_000743575.1_protein.faa_NZ_JQGC01000003.1_55@PF00015_full_PFAM.530.722--17||RS_GCF_000970465.2_protein.faa_NZ_LAJE02000186.1_1@PF00015_full_PFAM.433.616--1||RS_GCF_001425445.1_protein.faa_NZ_LMQU01000014.1_151@PF00015_full_PFAM.449.637--2||RS_GCF_001427875.1_protein.faa_NZ_LMHK01000003.1_408@PF00015_full_PFAM.433.618--3||RS_GCF_005222805.1_protein.faa_NZ_STGC01000002.1_884@PF00015_full_PFAM.439.618--2||RS_GCF_007859655.1_protein.faa_NZ_CP042304.1_3139@PF00015_full_PFAM.512.692--1||RS_GCF_014926585.1_protein.faa_NZ_CP045422.1_1985@PF00015_full_PFAM.439.627--1||RS_GCF_018334155.1_protein.faa_NZ_JAGXTP010000003.1_123@PF00015_full_PFAM.589.772--1:scovhsp_avg=72.14838709677419:scovhsp_max=81.9:scovhsp_min=50.3:scovhsp_std=9.786891606216345:scovhsp_sum=2236.6:send_avg=152.0:send_max=164.0:send_min=101.0:send_std=18.37026583004902:send_sum=4712.0:sstart_avg=16.967741935483872:sstart_max=61.0:sstart_min=5.0:sstart_std=14.77268621695175:sstart_sum=526.0],(((4fc36b14-c90c-4ac5-befe-048130d14e51_6@MCPsignal.33.162:0.0242757[&&NHX:Sample=rhizpot3:Type=capture:besthit=76.2:bitscore=169.0:capture_class=c__Desulfarculia:capture_domain=d__Bacteria:capture_family=f__Desulfarculaceae:capture_genus=g__JACRDC01:capture_order=o__Desulfarculales:capture_phylum=p__Desulfobacterota:capture_species=s__JACRDC01 sp016208115:evalue=5.06e-54:gapopen=0.0:heptad=MCP-36H:length=126.0:mismatch=30.0:qcovhsp=97.7:qend=129.0:qstart=4.0:ref_name=RS_GCF_014926585.1_protein.faa_NZ_CP045422.1_1520@PF00015_full_PFAM.587.792:scovhsp=61.5:send=139.0:sstart=14.0],((((((((10af02f7-511e-4fc3-8b5b-f136f7524038_3@MCPsignal.167.314:0.0163821[&&NHX:Sample=rhizpot3:Type=capture:besthit=80.4:bitscore=202.0:capture_class=c__Alphaproteobacteria:capture_domain=d__Bacteria:capture_family=f__Rhodobacteraceae:capture_genus=g__Donghicola:capture_order=o__Rhodobacterales:capture_phylum=p__Proteobacteria:capture_species=s__Donghicola eburneus:evalue=8.44e-67:gapopen=1.0:heptad=MCP-36H:length=148.0:mismatch=28.0:qcovhsp=100.0:qend=147.0:qstart=1.0:ref_name=RS_GCF_000743575.1_protein.faa_NZ_JQGC01000003.1_55@PF00015_full_PFAM.530.722:scovhsp=77.1:send=163.0:sstart=16.0],853b10ba-6f57-44e0-8507-6a13b8fc6a00_2@MCPsignal.138.195:5e-09[&&NHX:Sample=rhizpot3:Type=capture:capture_class=c__Synergistia:capture_domain=d__Bacteria:capture_family=f__Synergistaceae:capture_genus=g__Thermanaerovibrio:capture_order=o__Synergistales:capture_phylum=p__Synergistota:capture_species=s__Thermanaerovibrio velox:heptad=MCP-36H])0:5e-09[&&NHX:Sample_counter=rhizpot3--2:Type_counter=capture--2:besthit_avg=80.4:besthit_max=80.4:besthit_min=80.4:besthit_std=0:besthit_sum=80.4:bitscore_avg=202.0:bitscore_max=202.0:bitscore_min=202.0:bitscore_std=0:bitscore_sum=202.0:capture_class_counter=c__Alphaproteobacteria--1||c__Synergistia--1:capture_domain_counter=d__Bacteria--2:capture_family_counter=f__Rhodobacteraceae--1||f__Synergistaceae--1:capture_genus_counter=g__Donghicola--1||g__Thermanaerovibrio--1:capture_order_counter=o__Rhodobacterales--1||o__Synergistales--1:capture_phylum_counter=p__Proteobacteria--1||p__Synergistota--1:capture_species_counter=s__Donghicola eburneus--1||s__Thermanaerovibrio velox--1:evalue_avg=8.44e-67:evalue_max=8.44e-67:evalue_min=8.44e-67:evalue_std=0:evalue_sum=8.44e-67:gapopen_avg=1.0:gapopen_max=1.0:gapopen_min=1.0:gapopen_std=0:gapopen_sum=1.0:gtdb_class_counter=:gtdb_domain_counter=:gtdb_family_counter=:gtdb_genus_counter=:gtdb_order_counter=:gtdb_phylum_counter=:gtdb_species_counter=:heptad_counter=MCP-36H--2:lbd_counter=:length_avg=148.0:length_max=148.0:length_min=148.0:length_std=0:length_sum=148.0:mismatch_avg=28.0:mismatch_max=28.0:mismatch_min=28.0:mismatch_std=0:mismatch_sum=28.0:name=N664053:qcovhsp_avg=100.0:qcovhsp_max=100.0:qcovhsp_min=100.0:qcovhsp_std=0:qcovhsp_sum=100.0:qend_avg=147.0:qend_max=147.0:qend_min=147.0:qend_std=0:qend_sum=147.0:qstart_avg=1.0:qstart_max=1.0:qstart_min=1.0:qstart_std=0:qstart_sum=1.0:ref_name_counter=RS_GCF_000743575.1_protein.faa_NZ_JQGC01000003.1_55@PF00015_full_PFAM.530.722--1:scovhsp_avg=77.1:scovhsp_max=77.1:scovhsp_min=77.1:scovhsp_std=0:scovhsp_sum=77.1:send_avg=163.0:send_max=163.0:send_min=163.0:send_std=0:send_sum=163.0:sstart_avg=16.0:sstart_max=16.0:sstart_min=16.0:sstart_std=0:sstart_sum=16.0],(((f92f04b3-8315-5a81-9329-cd992ae3864c_2@MCPsignal.146.259:0.0384029[&&NHX:Sample=rhizpot3:Type=capture:besthit=67.0:bitscore=124.0:capture_class=c__Gammaproteobacteria:capture_domain=d__Bacteria:capture_family=f__Halomonadaceae:capture_genus=g__Kushneria:capture_order=o__Pseudomonadales:capture_phylum=p__Proteobacteria:capture_species=s__Kushneria indalinina:evalue=6.59e-37:gapopen=0.0:heptad=MCP-36H:length=112.0:mismatch=37.0:qcovhsp=99.1:qend=113.0:qstart=2.0:ref_name=GB_GCA_018828145.1_protein.faa_JAHJWO010000010.1_22@PF00015_full_PFAM.432.610:scovhsp=62.9:send=159.0:sstart=48.0],766647c4-28db-4a93-ae71-b43f14f58d29_5@MCPsignal.21.172:0.0342264[&&NHX:Sample=rhizpot3:Type=capture:besthit=75.0:bitscore=183.0:capture_class=c__Gammaproteobacteria:capture_domain=d__Bacteria:capture_family=f__Halomonadaceae:capture_genus=g__Kushneria:capture_order=o__Pseudomonadales:capture_phylum=p__Proteobacteria:capture_species=s__Kushneria marisflavi:evalue=3.9e-59:gapopen=1.0:heptad=MCP-36H:length=148.0:mismatch=36.0:qcovhsp=98.0:qend=151.0:qstart=4.0:ref_name=RS_GCF_000743575.1_protein.faa_NZ_JQGC01000003.1_55@PF00015_full_PFAM.530.722:scovhsp=76.6:send=163.0:sstart=17.0])0.731:0.0467101[&&NHX:Sample_counter=rhizpot3--2:Type_counter=capture--2:besthit_avg=71.0:besthit_max=75.0:besthit_min=67.0:besthit_std=5.656854249492381:besthit_sum=142.0:bitscore_avg=153.5:bitscore_max=183.0:bitscore_min=124.0:bitscore_std=41.71930009000631:bitscore_sum=307.0:capture_class_counter=c__Gammaproteobacteria--2:capture_domain_counter=d__Bacteria--2:capture_family_counter=f__Halomonadaceae--2:capture_genus_counter=g__Kushneria--2:capture_order_counter=o__Pseudomonadales--2:capture_phylum_counter=p__Proteobacteria--2:capture_species_counter=s__Kushneria indalinina--1||s__Kushneria marisflavi--1:evalue_avg=3.295e-37:evalue_max=6.59e-37:evalue_min=3.9e-59:evalue_std=4.659833688019348e-37:evalue_sum=6.59e-37:gapopen_avg=0.5:gapopen_max=1.0:gapopen_min=0.0:gapopen_std=0.7071067811865476:gapopen_sum=1.0:gtdb_class_counter=:gtdb_domain_counter=:gtdb_family_counter=:gtdb_genus_counter=:gtdb_order_counter=:gtdb_phylum_counter=:gtdb_species_counter=:heptad_counter=MCP-36H--2:lbd_counter=:length_avg=130.0:length_max=148.0:length_min=112.0:length_std=25.45584412271571:length_sum=260.0:mismatch_avg=36.5:mismatch_max=37.0:mismatch_min=36.0:mismatch_std=0.7071067811865476:mismatch_sum=73.0:name=N664056:qcovhsp_avg=98.55:qcovhsp_max=99.1:qcovhsp_min=98.0:qcovhsp_std=0.7778174593051983:qcovhsp_sum=197.1:qend_avg=132.0:qend_max=151.0:qend_min=113.0:qend_std=26.870057685088806:qend_sum=264.0:qstart_avg=3.0:qstart_max=4.0:qstart_min=2.0:qstart_std=1.4142135623730951:qstart_sum=6.0:ref_name_counter=GB_GCA_018828145.1_protein.faa_JAHJWO010000010.1_22@PF00015_full_PFAM.432.610--1||RS_GCF_000743575.1_protein.faa_NZ_JQGC01000003.1_55@PF00015_full_PFAM.530.722--1:scovhsp_avg=69.75:scovhsp_max=76.6:scovhsp_min=62.9:scovhsp_std=9.687362902255698:scovhsp_sum=139.5:send_avg=161.0:send_max=163.0:send_min=159.0:send_std=2.8284271247461903:send_sum=322.0:sstart_avg=32.5:sstart_max=48.0:sstart_min=17.0:sstart_std=21.920310216782973:sstart_sum=65.0],(67888a00-8a78-40d5-85fc-0767d3fc459a_5@MCPsignal.64.171:0.0425578[&&NHX:Sample=rhizpot1:Type=capture:besthit=82.2:bitscore=154.0:capture_class=c__Gammaproteobacteria:capture_domain=d__Bacteria:capture_family=f__Burkholderiaceae:capture_genus=g__Ideonella:capture_order=o__Burkholderiales:capture_phylum=p__Proteobacteria:capture_species=s__Ideonella sp018069875:evalue=2.1e-48:gapopen=0.0:heptad=MCP-36H:length=107.0:mismatch=19.0:qcovhsp=100.0:qend=107.0:qstart=1.0:ref_name=RS_GCF_001425445.1_protein.faa_NZ_LMQU01000014.1_151@PF00015_full_PFAM.449.637:scovhsp=56.9:send=115.0:sstart=9.0],f0988d28-e002-4f12-8c51-a8203e066be9_5@MCPsignal.288.418:0.0225195[&&NHX:Sample=rhizpot3:Type=capture:besthit=80.0:bitscore=173.0:capture_class=c__Alphaproteobacteria:capture_domain=d__Bacteria:capture_family=f__Magnetospirillaceae:capture_genus=g__CAIYCT01:capture_order=o__Rhodospirillales:capture_phylum=p__Proteobacteria:capture_species=s__CAIYCT01 sp903924765:evalue=1.62e-55:gapopen=0.0:heptad=MCP-36H:length=125.0:mismatch=25.0:qcovhsp=96.2:qend=125.0:qstart=1.0:ref_name=GB_GCA_015234425.1_protein.faa_JADGNE010000046.1_96@PF00015_full_PFAM.433.627:scovhsp=64.4:send=132.0:sstart=8.0])0.631:0.00294824[&&NHX:Sample_counter=rhizpot1--1||rhizpot3--1:Type_counter=capture--2:besthit_avg=81.1:besthit_max=82.2:besthit_min=80.0:besthit_std=1.5556349186104066:besthit_sum=162.2:bitscore_avg=163.5:bitscore_max=173.0:bitscore_min=154.0:bitscore_std=13.435028842544403:bitscore_sum=327.0:capture_class_counter=c__Alphaproteobacteria--1||c__Gammaproteobacteria--1:capture_domain_counter=d__Bacteria--2:capture_family_counter=f__Burkholderiaceae--1||f__Magnetospirillaceae--1:capture_genus_counter=g__CAIYCT01--1||g__Ideonella--1:capture_order_counter=o__Burkholderiales--1||o__Rhodospirillales--1:capture_phylum_counter=p__Proteobacteria--2:capture_species_counter=s__CAIYCT01 sp903924765--1||s__Ideonella sp018069875--1:evalue_avg=1.050000081e-48:evalue_max=2.1e-48:evalue_min=1.62e-55:evalue_std=1.4849241259404512e-48:evalue_sum=2.100000162e-48:gapopen_avg=0.0:gapopen_max=0.0:gapopen_min=0.0:gapopen_std=0.0:gapopen_sum=0.0:gtdb_class_counter=:gtdb_domain_counter=:gtdb_family_counter=:gtdb_genus_counter=:gtdb_order_counter=:gtdb_phylum_counter=:gtdb_species_counter=:heptad_counter=MCP-36H--2:lbd_counter=:length_avg=116.0:length_max=125.0:length_min=107.0:length_std=12.727922061357855:length_sum=232.0:mismatch_avg=22.0:mismatch_max=25.0:mismatch_min=19.0:mismatch_std=4.242640687119285:mismatch_sum=44.0:name=N664059:qcovhsp_avg=98.1:qcovhsp_max=100.0:qcovhsp_min=96.2:qcovhsp_std=2.6870057685088784:qcovhsp_sum=196.2:qend_avg=116.0:qend_max=125.0:qend_min=107.0:qend_std=12.727922061357855:qend_sum=232.0:qstart_avg=1.0:qstart_max=1.0:qstart_min=1.0:qstart_std=0.0:qstart_sum=2.0:ref_name_counter=GB_GCA_015234425.1_protein.faa_JADGNE010000046.1_96@PF00015_full_PFAM.433.627--1||RS_GCF_001425445.1_protein.faa_NZ_LMQU01000014.1_151@PF00015_full_PFAM.449.637--1:scovhsp_avg=60.650000000000006:scovhsp_max=64.4:scovhsp_min=56.9:scovhsp_std=5.303300858899111:scovhsp_sum=121.30000000000001:send_avg=123.5:send_max=132.0:send_min=115.0:send_std=12.020815280171307:send_sum=247.0:sstart_avg=8.5:sstart_max=9.0:sstart_min=8.0:sstart_std=0.7071067811865476:sstart_sum=17.0])0:5e-09[&&NHX:Sample_counter=rhizpot1--1||rhizpot3--3:Type_counter=capture--4:besthit_avg=76.05:besthit_max=82.2:besthit_min=67.0:besthit_std=6.743638978079022:besthit_sum=304.2:bitscore_avg=158.5:bitscore_max=183.0:bitscore_min=124.0:bitscore_std=25.955089417427686:bitscore_sum=634.0:capture_class_counter=c__Alphaproteobacteria--1||c__Gammaproteobacteria--3:capture_domain_counter=d__Bacteria--4:capture_family_counter=f__Burkholderiaceae--1||f__Halomonadaceae--2||f__Magnetospirillaceae--1:capture_genus_counter=g__CAIYCT01--1||g__Ideonella--1||g__Kushneria--2:capture_order_counter=o__Burkholderiales--1||o__Pseudomonadales--2||o__Rhodospirillales--1:capture_phylum_counter=p__Proteobacteria--4:capture_species_counter=s__CAIYCT01 sp903924765--1||s__Ideonella sp018069875--1||s__Kushneria indalinina--1||s__Kushneria marisflavi--1:evalue_avg=1.6475000000052502e-37:evalue_max=6.59e-37:evalue_min=3.9e-59:evalue_std=3.2949999999965e-37:evalue_sum=6.590000000021001e-37:gapopen_avg=0.25:gapopen_max=1.0:gapopen_min=0.0:gapopen_std=0.5:gapopen_sum=1.0:gtdb_class_counter=:gtdb_domain_counter=:gtdb_family_counter=:gtdb_genus_counter=:gtdb_order_counter=:gtdb_phylum_counter=:gtdb_species_counter=:heptad_counter=MCP-36H--4:lbd_counter=:length_avg=123.0:length_max=148.0:length_min=107.0:length_std=18.31210892642716:length_sum=492.0:mismatch_avg=29.25:mismatch_max=37.0:mismatch_min=19.0:mismatch_std=8.73212459828649:mismatch_sum=117.0:name=N664060:qcovhsp_avg=98.325:qcovhsp_max=100.0:qcovhsp_min=96.2:qcovhsp_std=1.635797460975327:qcovhsp_sum=393.3:qend_avg=124.0:qend_max=151.0:qend_min=107.0:qend_std=19.493588689617926:qend_sum=496.0:qstart_avg=2.0:qstart_max=4.0:qstart_min=1.0:qstart_std=1.4142135623730951:qstart_sum=8.0:ref_name_counter=GB_GCA_015234425.1_protein.faa_JADGNE010000046.1_96@PF00015_full_PFAM.433.627--1||GB_GCA_018828145.1_protein.faa_JAHJWO010000010.1_22@PF00015_full_PFAM.432.610--1||RS_GCF_000743575.1_protein.faa_NZ_JQGC01000003.1_55@PF00015_full_PFAM.530.722--1||RS_GCF_001425445.1_protein.faa_NZ_LMQU01000014.1_151@PF00015_full_PFAM.449.637--1:scovhsp_avg=65.19999999999999:scovhsp_max=76.6:scovhsp_min=56.9:scovhsp_std=8.261961026293935:scovhsp_sum=260.79999999999995:send_avg=142.25:send_max=163.0:send_min=115.0:send_std=22.7943706500823:send_sum=569.0:sstart_avg=20.5:sstart_max=48.0:sstart_min=8.0:sstart_std=18.77054430040145:sstart_sum=82.0],0f058283-9e28-463c-a64b-fd337bb7b1ac_6@MCPsignal.265.404:5e-09[&&NHX:Sample=rhizpot1:Type=capture:besthit=79.1:bitscore=187.0:capture_class=c__Gammaproteobacteria:capture_domain=d__Bacteria:capture_family=f__Enterobacteriaceae:capture_genus=g__Enterobacter:capture_order=o__Enterobacterales:capture_phylum=p__Proteobacteria:capture_species=s__Enterobacter asburiae_A:evalue=3.67e-61:gapopen=0.0:heptad=MCP-36H:length=139.0:mismatch=29.0:qcovhsp=100.0:qend=139.0:qstart=1.0:ref_name=RS_GCF_000743575.1_protein.faa_NZ_JQGC01000003.1_55@PF00015_full_PFAM.530.722:scovhsp=72.4:send=148.0:sstart=10.0])0.682:5e-09[&&NHX:Sample_counter=rhizpot1--2||rhizpot3--3:Type_counter=capture--5:besthit_avg=76.66:besthit_max=82.2:besthit_min=67.0:besthit_std=5.99733274047722:besthit_sum=383.3:bitscore_avg=164.2:bitscore_max=187.0:bitscore_min=124.0:bitscore_std=25.83989164063967:bitscore_sum=821.0:capture_class_counter=c__Alphaproteobacteria--1||c__Gammaproteobacteria--4:capture_domain_counter=d__Bacteria--5:capture_family_counter=f__Burkholderiaceae--1||f__Enterobacteriaceae--1||f__Halomonadaceae--2||f__Magnetospirillaceae--1:capture_genus_counter=g__CAIYCT01--1||g__Enterobacter--1||g__Ideonella--1||g__Kushneria--2:capture_order_counter=o__Burkholderiales--1||o__Enterobacterales--1||o__Pseudomonadales--2||o__Rhodospirillales--1:capture_phylum_counter=p__Proteobacteria--5:capture_species_counter=s__CAIYCT01 sp903924765--1||s__Enterobacter asburiae_A--1||s__Ideonella sp018069875--1||s__Kushneria indalinina--1||s__Kushneria marisflavi--1:evalue_avg=1.3180000000042e-37:evalue_max=6.59e-37:evalue_min=3.67e-61:evalue_std=2.947137594342375e-37:evalue_sum=6.590000000021001e-37:gapopen_avg=0.2:gapopen_max=1.0:gapopen_min=0.0:gapopen_std=0.447213595499958:gapopen_sum=1.0:gtdb_class_counter=:gtdb_domain_counter=:gtdb_family_counter=:gtdb_genus_counter=:gtdb_order_counter=:gtdb_phylum_counter=:gtdb_species_counter=:heptad_counter=MCP-36H--5:lbd_counter=:length_avg=126.2:length_max=148.0:length_min=107.0:length_std=17.39827577663948:length_sum=631.0:mismatch_avg=29.2:mismatch_max=37.0:mismatch_min=19.0:mismatch_std=7.563068160475615:mismatch_sum=146.0:name=N664062:qcovhsp_avg=98.66:qcovhsp_max=100.0:qcovhsp_min=96.2:qcovhsp_std=1.602498049920809:qcovhsp_sum=493.3:qend_avg=127.0:qend_max=151.0:qend_min=107.0:qend_std=18.16590212458495:qend_sum=635.0:qstart_avg=1.8:qstart_max=4.0:qstart_min=1.0:qstart_std=1.3038404810405297:qstart_sum=9.0:ref_name_counter=GB_GCA_015234425.1_protein.faa_JADGNE010000046.1_96@PF00015_full_PFAM.433.627--1||GB_GCA_018828145.1_protein.faa_JAHJWO010000010.1_22@PF00015_full_PFAM.432.610--1||RS_GCF_000743575.1_protein.faa_NZ_JQGC01000003.1_55@PF00015_full_PFAM.530.722--2||RS_GCF_001425445.1_protein.faa_NZ_LMQU01000014.1_151@PF00015_full_PFAM.449.637--1:scovhsp_avg=66.64000000000001:scovhsp_max=76.6:scovhsp_min=56.9:scovhsp_std=7.846209275822305:scovhsp_sum=333.20000000000005:send_avg=143.4:send_max=163.0:send_min=115.0:send_std=19.907285098676816:send_sum=717.0:sstart_avg=18.4:sstart_max=48.0:sstart_min=8.0:sstart_std=16.920401886480118:sstart_sum=92.0])0:5e-09[&&NHX:Sample_counter=rhizpot1--2||rhizpot3--5:Type_counter=capture--7:besthit_avg=77.28333333333335:besthit_max=82.2:besthit_min=67.0:besthit_std=5.577245437190896:besthit_sum=463.70000000000005:bitscore_avg=170.5:bitscore_max=202.0:bitscore_min=124.0:bitscore_std=27.790286072654954:bitscore_sum=1023.0:capture_class_counter=c__Alphaproteobacteria--2||c__Gammaproteobacteria--4||c__Synergistia--1:capture_domain_counter=d__Bacteria--7:capture_family_counter=f__Burkholderiaceae--1||f__Enterobacteriaceae--1||f__Halomonadaceae--2||f__Magnetospirillaceae--1||f__Rhodobacteraceae--1||f__Synergistaceae--1:capture_genus_counter=g__CAIYCT01--1||g__Donghicola--1||g__Enterobacter--1||g__Ideonella--1||g__Kushneria--2||g__Thermanaerovibrio--1:capture_order_counter=o__Burkholderiales--1||o__Enterobacterales--1||o__Pseudomonadales--2||o__Rhodobacterales--1||o__Rhodospirillales--1||o__Synergistales--1:capture_phylum_counter=p__Proteobacteria--6||p__Synergistota--1:capture_species_counter=s__CAIYCT01 sp903924765--1||s__Donghicola eburneus--1||s__Enterobacter asburiae_A--1||s__Ideonella sp018069875--1||s__Kushneria indalinina--1||s__Kushneria marisflavi--1||s__Thermanaerovibrio velox--1:evalue_avg=1.0983333333368335e-37:evalue_max=6.59e-37:evalue_min=8.44e-67:evalue_std=2.6903562341551423e-37:evalue_sum=6.590000000021001e-37:gapopen_avg=0.3333333333333333:gapopen_max=1.0:gapopen_min=0.0:gapopen_std=0.5163977794943223:gapopen_sum=2.0:gtdb_class_counter=:gtdb_domain_counter=:gtdb_family_counter=:gtdb_genus_counter=:gtdb_order_counter=:gtdb_phylum_counter=:gtdb_species_counter=:heptad_counter=MCP-36H--7:lbd_counter=:length_avg=129.83333333333334:length_max=148.0:length_min=107.0:length_std=17.92670261555835:length_sum=779.0:mismatch_avg=29.0:mismatch_max=37.0:mismatch_min=19.0:mismatch_std=6.782329983125268:mismatch_sum=174.0:name=N664063:qcovhsp_avg=98.88333333333333:qcovhsp_max=100.0:qcovhsp_min=96.2:qcovhsp_std=1.5341664403403767:qcovhsp_sum=593.3:qend_avg=130.33333333333334:qend_max=151.0:qend_min=107.0:qend_std=18.184242262647807:qend_sum=782.0:qstart_avg=1.6666666666666667:qstart_max=4.0:qstart_min=1.0:qstart_std=1.2110601416389966:qstart_sum=10.0:ref_name_counter=GB_GCA_015234425.1_protein.faa_JADGNE010000046.1_96@PF00015_full_PFAM.433.627--1||GB_GCA_018828145.1_protein.faa_JAHJWO010000010.1_22@PF00015_full_PFAM.432.610--1||RS_GCF_000743575.1_protein.faa_NZ_JQGC01000003.1_55@PF00015_full_PFAM.530.722--3||RS_GCF_001425445.1_protein.faa_NZ_LMQU01000014.1_151@PF00015_full_PFAM.449.637--1:scovhsp_avg=68.38333333333334:scovhsp_max=77.1:scovhsp_min=56.9:scovhsp_std=8.214966017377469:scovhsp_sum=410.30000000000007:send_avg=146.66666666666666:send_max=163.0:send_min=115.0:send_std=19.52092893964492:send_sum=880.0:sstart_avg=18.0:sstart_max=48.0:sstart_min=8.0:sstart_std=15.165750888103101:sstart_sum=108.0],1ad863ad-e71b-46bb-9b37-bb38f1c0d93b_4@MCPsignal.156.310:5e-09[&&NHX:Sample=rhizpot3:Type=capture:besthit=79.2:bitscore=209.0:capture_class=c__Alphaproteobacteria:capture_domain=d__Bacteria:capture_family=f__Magnetospirillaceae:capture_genus=g__CAIYCT01:capture_order=o__Rhodospirillales:capture_phylum=p__Proteobacteria:capture_species=s__CAIYCT01 sp903924765:evalue=2.89e-69:gapopen=0.0:heptad=MCP-36H:length=154.0:mismatch=32.0:qcovhsp=100.0:qend=154.0:qstart=1.0:ref_name=RS_GCF_000743575.1_protein.faa_NZ_JQGC01000003.1_55@PF00015_full_PFAM.530.722:scovhsp=80.2:send=163.0:sstart=10.0])0.965:0.0352279[&&NHX:Sample_counter=rhizpot1--2||rhizpot3--6:Type_counter=capture--8:besthit_avg=77.55714285714286:besthit_max=82.2:besthit_min=67.0:besthit_std=5.142585971686859:besthit_sum=542.9000000000001:bitscore_avg=176.0:bitscore_max=209.0:bitscore_min=124.0:bitscore_std=29.246082358725133:bitscore_sum=1232.0:capture_class_counter=c__Alphaproteobacteria--3||c__Gammaproteobacteria--4||c__Synergistia--1:capture_domain_counter=d__Bacteria--8:capture_family_counter=f__Burkholderiaceae--1||f__Enterobacteriaceae--1||f__Halomonadaceae--2||f__Magnetospirillaceae--2||f__Rhodobacteraceae--1||f__Synergistaceae--1:capture_genus_counter=g__CAIYCT01--2||g__Donghicola--1||g__Enterobacter--1||g__Ideonella--1||g__Kushneria--2||g__Thermanaerovibrio--1:capture_order_counter=o__Burkholderiales--1||o__Enterobacterales--1||o__Pseudomonadales--2||o__Rhodobacterales--1||o__Rhodospirillales--2||o__Synergistales--1:capture_phylum_counter=p__Proteobacteria--7||p__Synergistota--1:capture_species_counter=s__CAIYCT01 sp903924765--2||s__Donghicola eburneus--1||s__Enterobacter asburiae_A--1||s__Ideonella sp018069875--1||s__Kushneria indalinina--1||s__Kushneria marisflavi--1||s__Thermanaerovibrio velox--1:evalue_avg=9.414285714315715e-38:evalue_max=6.59e-37:evalue_min=2.89e-69:evalue_std=2.490785877129485e-37:evalue_sum=6.590000000021001e-37:gapopen_avg=0.2857142857142857:gapopen_max=1.0:gapopen_min=0.0:gapopen_std=0.48795003647426655:gapopen_sum=2.0:gtdb_class_counter=:gtdb_domain_counter=:gtdb_family_counter=:gtdb_genus_counter=:gtdb_order_counter=:gtdb_phylum_counter=:gtdb_species_counter=:heptad_counter=MCP-36H--8:lbd_counter=:length_avg=133.28571428571428:length_max=154.0:length_min=107.0:length_std=18.741347209795116:length_sum=933.0:mismatch_avg=29.428571428571427:mismatch_max=37.0:mismatch_min=19.0:mismatch_std=6.294366339755545:mismatch_sum=206.0:name=N664065:qcovhsp_avg=99.04285714285713:qcovhsp_max=100.0:qcovhsp_min=96.2:qcovhsp_std=1.4627111162235031:qcovhsp_sum=693.3:qend_avg=133.71428571428572:qend_max=154.0:qend_min=107.0:qend_std=18.856601723837425:qend_sum=936.0:qstart_avg=1.5714285714285714:qstart_max=4.0:qstart_min=1.0:qstart_std=1.1338934190276817:qstart_sum=11.0:ref_name_counter=GB_GCA_015234425.1_protein.faa_JADGNE010000046.1_96@PF00015_full_PFAM.433.627--1||GB_GCA_018828145.1_protein.faa_JAHJWO010000010.1_22@PF00015_full_PFAM.432.610--1||RS_GCF_000743575.1_protein.faa_NZ_JQGC01000003.1_55@PF00015_full_PFAM.530.722--4||RS_GCF_001425445.1_protein.faa_NZ_LMQU01000014.1_151@PF00015_full_PFAM.449.637--1:scovhsp_avg=70.07142857142857:scovhsp_max=80.2:scovhsp_min=56.9:scovhsp_std=8.728442832814698:scovhsp_sum=490.5:send_avg=149.0:send_max=163.0:send_min=115.0:send_std=18.859126879754182:send_sum=1043.0:sstart_avg=16.857142857142858:sstart_max=48.0:sstart_min=8.0:sstart_std=14.17072770924358:sstart_sum=118.0],(2136dc97-0915-4234-95d7-1f45374ee164_3@MCPsignal.23.144:0.0840606[&&NHX:Sample=rhizpot1:Type=capture:capture_class=c__Alphaproteobacteria:capture_domain=d__Bacteria:capture_family=f__Magnetospirillaceae:capture_genus=g__Phaeospirillum:capture_order=o__Rhodospirillales:capture_phylum=p__Proteobacteria:capture_species=s__Phaeospirillum sp903853455:heptad=MCP-36H],6eae9df4-0e67-4698-8981-4ee376e471d9_5@MCPsignal.124.234:0.049705[&&NHX:Sample=rhizpot1:Type=capture:besthit=83.8:bitscore=150.0:capture_class=c__Alphaproteobacteria:capture_domain=d__Bacteria:capture_family=f__Caulobacteraceae:capture_genus=g__Phenylobacterium:capture_order=o__Caulobacterales:capture_phylum=p__Proteobacteria:capture_species=s__Phenylobacterium sp002441055:evalue=5.79e-47:gapopen=0.0:heptad=MCP-36H:length=105.0:mismatch=17.0:qcovhsp=95.5:qend=105.0:qstart=1.0:ref_name=GB_GCA_018828145.1_protein.faa_JAHJWO010000010.1_22@PF00015_full_PFAM.432.610:scovhsp=59.0:send=110.0:sstart=6.0])0.392:0.00617361[&&NHX:Sample_counter=rhizpot1--2:Type_counter=capture--2:besthit_avg=83.8:besthit_max=83.8:besthit_min=83.8:besthit_std=0:besthit_sum=83.8:bitscore_avg=150.0:bitscore_max=150.0:bitscore_min=150.0:bitscore_std=0:bitscore_sum=150.0:capture_class_counter=c__Alphaproteobacteria--2:capture_domain_counter=d__Bacteria--2:capture_family_counter=f__Caulobacteraceae--1||f__Magnetospirillaceae--1:capture_genus_counter=g__Phaeospirillum--1||g__Phenylobacterium--1:capture_order_counter=o__Caulobacterales--1||o__Rhodospirillales--1:capture_phylum_counter=p__Proteobacteria--2:capture_species_counter=s__Phaeospirillum sp903853455--1||s__Phenylobacterium sp002441055--1:evalue_avg=5.79e-47:evalue_max=5.79e-47:evalue_min=5.79e-47:evalue_std=0:evalue_sum=5.79e-47:gapopen_avg=0.0:gapopen_max=0.0:gapopen_min=0.0:gapopen_std=0:gapopen_sum=0.0:gtdb_class_counter=:gtdb_domain_counter=:gtdb_family_counter=:gtdb_genus_counter=:gtdb_order_counter=:gtdb_phylum_counter=:gtdb_species_counter=:heptad_counter=MCP-36H--2:lbd_counter=:length_avg=105.0:length_max=105.0:length_min=105.0:length_std=0:length_sum=105.0:mismatch_avg=17.0:mismatch_max=17.0:mismatch_min=17.0:mismatch_std=0:mismatch_sum=17.0:name=N664068:qcovhsp_avg=95.5:qcovhsp_max=95.5:qcovhsp_min=95.5:qcovhsp_std=0:qcovhsp_sum=95.5:qend_avg=105.0:qend_max=105.0:qend_min=105.0:qend_std=0:qend_sum=105.0:qstart_avg=1.0:qstart_max=1.0:qstart_min=1.0:qstart_std=0:qstart_sum=1.0:ref_name_counter=GB_GCA_018828145.1_protein.faa_JAHJWO010000010.1_22@PF00015_full_PFAM.432.610--1:scovhsp_avg=59.0:scovhsp_max=59.0:scovhsp_min=59.0:scovhsp_std=0:scovhsp_sum=59.0:send_avg=110.0:send_max=110.0:send_min=110.0:send_std=0:send_sum=110.0:sstart_avg=6.0:sstart_max=6.0:sstart_min=6.0:sstart_std=0:sstart_sum=6.0])0.751:0.00635362[&&NHX:Sample_counter=rhizpot1--4||rhizpot3--6:Type_counter=capture--10:besthit_avg=78.3375:besthit_max=83.8:besthit_min=67.0:besthit_std=5.247839691584665:besthit_sum=626.7:bitscore_avg=172.75:bitscore_max=209.0:bitscore_min=124.0:bitscore_std=28.594455006921482:bitscore_sum=1382.0:capture_class_counter=c__Alphaproteobacteria--5||c__Gammaproteobacteria--4||c__Synergistia--1:capture_domain_counter=d__Bacteria--10:capture_family_counter=f__Burkholderiaceae--1||f__Caulobacteraceae--1||f__Enterobacteriaceae--1||f__Halomonadaceae--2||f__Magnetospirillaceae--3||f__Rhodobacteraceae--1||f__Synergistaceae--1:capture_genus_counter=g__CAIYCT01--2||g__Donghicola--1||g__Enterobacter--1||g__Ideonella--1||g__Kushneria--2||g__Phaeospirillum--1||g__Phenylobacterium--1||g__Thermanaerovibrio--1:capture_order_counter=o__Burkholderiales--1||o__Caulobacterales--1||o__Enterobacterales--1||o__Pseudomonadales--2||o__Rhodobacterales--1||o__Rhodospirillales--3||o__Synergistales--1:capture_phylum_counter=p__Proteobacteria--9||p__Synergistota--1:capture_species_counter=s__CAIYCT01 sp903924765--2||s__Donghicola eburneus--1||s__Enterobacter asburiae_A--1||s__Ideonella sp018069875--1||s__Kushneria indalinina--1||s__Kushneria marisflavi--1||s__Phaeospirillum sp903853455--1||s__Phenylobacterium sp002441055--1||s__Thermanaerovibrio velox--1:evalue_avg=8.237500000750001e-38:evalue_max=6.59e-37:evalue_min=2.89e-69:evalue_std=2.32991684397937e-37:evalue_sum=6.590000000600001e-37:gapopen_avg=0.25:gapopen_max=1.0:gapopen_min=0.0:gapopen_std=0.4629100498862757:gapopen_sum=2.0:gtdb_class_counter=:gtdb_domain_counter=:gtdb_family_counter=:gtdb_genus_counter=:gtdb_order_counter=:gtdb_phylum_counter=:gtdb_species_counter=:heptad_counter=MCP-36H--10:lbd_counter=:length_avg=129.75:length_max=154.0:length_min=105.0:length_std=20.02676780140591:length_sum=1038.0:mismatch_avg=27.875:mismatch_max=37.0:mismatch_min=17.0:mismatch_std=7.298483208369883:mismatch_sum=223.0:name=N664069:qcovhsp_avg=98.6:qcovhsp_max=100.0:qcovhsp_min=95.5:qcovhsp_std=1.8446834803990466:qcovhsp_sum=788.8:qend_avg=130.125:qend_max=154.0:qend_min=105.0:qend_std=20.19503121350115:qend_sum=1041.0:qstart_avg=1.5:qstart_max=4.0:qstart_min=1.0:qstart_std=1.0690449676496976:qstart_sum=12.0:ref_name_counter=GB_GCA_015234425.1_protein.faa_JADGNE010000046.1_96@PF00015_full_PFAM.433.627--1||GB_GCA_018828145.1_protein.faa_JAHJWO010000010.1_22@PF00015_full_PFAM.432.610--2||RS_GCF_000743575.1_protein.faa_NZ_JQGC01000003.1_55@PF00015_full_PFAM.530.722--4||RS_GCF_001425445.1_protein.faa_NZ_LMQU01000014.1_151@PF00015_full_PFAM.449.637--1:scovhsp_avg=68.6875:scovhsp_max=80.2:scovhsp_min=56.9:scovhsp_std=8.979092779499338:scovhsp_sum=549.5:send_avg=144.125:send_max=163.0:send_min=110.0:send_std=22.248194148225668:send_sum=1153.0:sstart_avg=15.5:sstart_max=48.0:sstart_min=6.0:sstart_std=13.669569958749356:sstart_sum=124.0],(ffdef989-9f43-4bd2-a594-d1d2b576fbcb_1@MCPsignal.222.287:0.100465[&&NHX:Sample=rhizpot3:Type=capture:capture_class=c__Gammaproteobacteria:capture_domain=d__Bacteria:capture_family=f__Aeromonadaceae:capture_genus=g__Aeromonas:capture_order=o__Enterobacterales:capture_phylum=p__Proteobacteria:capture_species=s__Aeromonas australiensis:heptad=MCP-36H],((cf031a2f-5bfa-40e9-8aee-c14fec5f093b_5@MCPsignal.163.268:0.011565[&&NHX:Sample=rhizpot3:Type=capture:besthit=78.1:bitscore=145.0:capture_class=c__Alphaproteobacteria:capture_domain=d__Bacteria:capture_family=f__Devosiaceae:capture_genus=g__Devosia_A:capture_order=o__Rhizobiales:capture_phylum=p__Proteobacteria:capture_species=s__Devosia_A sp001899085:evalue=9.8e-45:gapopen=0.0:heptad=MCP-36H:length=105.0:mismatch=23.0:qcovhsp=100.0:qend=105.0:qstart=1.0:ref_name=RS_GCF_014926585.1_protein.faa_NZ_CP045422.1_1520@PF00015_full_PFAM.587.792:scovhsp=51.2:send=141.0:sstart=37.0],701c4f53-1e1e-5596-a83b-b4d148ee8cdc_6@MCPsignal.36.136:0.0190213[&&NHX:Sample=rhizpot1:Type=capture:besthit=85.4:bitscore=143.0:capture_class=c__Alphaproteobacteria:capture_domain=d__Bacteria:capture_family=f__Caulobacteraceae:capture_genus=g__Phenylobacterium:capture_order=o__Caulobacterales:capture_phylum=p__Proteobacteria:capture_species=s__Phenylobacterium sp002441055:evalue=1.71e-44:gapopen=0.0:heptad=MCP-36H:length=96.0:mismatch=14.0:qcovhsp=96.0:qend=96.0:qstart=1.0:ref_name=RS_GCF_008000755.1_protein.faa_NZ_CP041690.1_4050@PF00015_full_PFAM.451.634:scovhsp=52.5:send=100.0:sstart=5.0])0.763:0.00505853[&&NHX:Sample_counter=rhizpot1--1||rhizpot3--1:Type_counter=capture--2:besthit_avg=81.75:besthit_max=85.4:besthit_min=78.1:besthit_std=5.1618795026618045:besthit_sum=163.5:bitscore_avg=144.0:bitscore_max=145.0:bitscore_min=143.0:bitscore_std=1.4142135623730951:bitscore_sum=288.0:capture_class_counter=c__Alphaproteobacteria--2:capture_domain_counter=d__Bacteria--2:capture_family_counter=f__Caulobacteraceae--1||f__Devosiaceae--1:capture_genus_counter=g__Devosia_A--1||g__Phenylobacterium--1:capture_order_counter=o__Caulobacterales--1||o__Rhizobiales--1:capture_phylum_counter=p__Proteobacteria--2:capture_species_counter=s__Devosia_A sp001899085--1||s__Phenylobacterium sp002441055--1:evalue_avg=1.3449999999999998e-44:evalue_max=1.71e-44:evalue_min=9.8e-45:evalue_std=5.161879502661796e-45:evalue_sum=2.6899999999999996e-44:gapopen_avg=0.0:gapopen_max=0.0:gapopen_min=0.0:gapopen_std=0.0:gapopen_sum=0.0:gtdb_class_counter=:gtdb_domain_counter=:gtdb_family_counter=:gtdb_genus_counter=:gtdb_order_counter=:gtdb_phylum_counter=:gtdb_species_counter=:heptad_counter=MCP-36H--2:lbd_counter=:length_avg=100.5:length_max=105.0:length_min=96.0:length_std=6.363961030678928:length_sum=201.0:mismatch_avg=18.5:mismatch_max=23.0:mismatch_min=14.0:mismatch_std=6.363961030678928:mismatch_sum=37.0:name=N664073:qcovhsp_avg=98.0:qcovhsp_max=100.0:qcovhsp_min=96.0:qcovhsp_std=2.8284271247461903:qcovhsp_sum=196.0:qend_avg=100.5:qend_max=105.0:qend_min=96.0:qend_std=6.363961030678928:qend_sum=201.0:qstart_avg=1.0:qstart_max=1.0:qstart_min=1.0:qstart_std=0.0:qstart_sum=2.0:ref_name_counter=RS_GCF_008000755.1_protein.faa_NZ_CP041690.1_4050@PF00015_full_PFAM.451.634--1||RS_GCF_014926585.1_protein.faa_NZ_CP045422.1_1520@PF00015_full_PFAM.587.792--1:scovhsp_avg=51.85:scovhsp_max=52.5:scovhsp_min=51.2:scovhsp_std=0.9192388155425097:scovhsp_sum=103.7:send_avg=120.5:send_max=141.0:send_min=100.0:send_std=28.991378028648448:send_sum=241.0:sstart_avg=21.0:sstart_max=37.0:sstart_min=5.0:sstart_std=22.627416997969522:sstart_sum=42.0],(dd86d628-ce5e-43a6-bbab-b1f27c44d8b2_5@MCPsignal.51.206:0.00498283[&&NHX:Sample=rhizpot1:Type=capture:capture_class=c__Gammaproteobacteria:capture_domain=d__Bacteria:capture_family=f__Enterobacteriaceae:capture_genus=g__Erwinia:capture_order=o__Enterobacterales:capture_phylum=p__Proteobacteria:capture_species=s__Erwinia sp001422605:heptad=MCP-36H],9a969636-2dac-4100-af35-957cbfb56ee0_6@MCPsignal.129.188:0.0418022[&&NHX:Sample=rhizpot1:Type=capture:capture_class=c__Gammaproteobacteria:capture_domain=d__Bacteria:capture_family=f__Chitinibacteraceae:capture_genus=g__Silvimonas:capture_order=o__Burkholderiales:capture_phylum=p__Proteobacteria:capture_species=s__Silvimonas amylolytica:heptad=MCP-36H])0:1.8e-08[&&NHX:Sample_counter=rhizpot1--2:Type_counter=capture--2:capture_class_counter=c__Gammaproteobacteria--2:capture_domain_counter=d__Bacteria--2:capture_family_counter=f__Chitinibacteraceae--1||f__Enterobacteriaceae--1:capture_genus_counter=g__Erwinia--1||g__Silvimonas--1:capture_order_counter=o__Burkholderiales--1||o__Enterobacterales--1:capture_phylum_counter=p__Proteobacteria--2:capture_species_counter=s__Erwinia sp001422605--1||s__Silvimonas amylolytica--1:gtdb_class_counter=:gtdb_domain_counter=:gtdb_family_counter=:gtdb_genus_counter=:gtdb_order_counter=:gtdb_phylum_counter=:gtdb_species_counter=:heptad_counter=MCP-36H--2:lbd_counter=:name=N664076:ref_name_counter=])0:1.8e-08[&&NHX:Sample_counter=rhizpot1--3||rhizpot3--1:Type_counter=capture--4:besthit_avg=81.75:besthit_max=85.4:besthit_min=78.1:besthit_std=5.1618795026618045:besthit_sum=163.5:bitscore_avg=144.0:bitscore_max=145.0:bitscore_min=143.0:bitscore_std=1.4142135623730951:bitscore_sum=288.0:capture_class_counter=c__Alphaproteobacteria--2||c__Gammaproteobacteria--2:capture_domain_counter=d__Bacteria--4:capture_family_counter=f__Caulobacteraceae--1||f__Chitinibacteraceae--1||f__Devosiaceae--1||f__Enterobacteriaceae--1:capture_genus_counter=g__Devosia_A--1||g__Erwinia--1||g__Phenylobacterium--1||g__Silvimonas--1:capture_order_counter=o__Burkholderiales--1||o__Caulobacterales--1||o__Enterobacterales--1||o__Rhizobiales--1:capture_phylum_counter=p__Proteobacteria--4:capture_species_counter=s__Devosia_A sp001899085--1||s__Erwinia sp001422605--1||s__Phenylobacterium sp002441055--1||s__Silvimonas amylolytica--1:evalue_avg=1.3449999999999998e-44:evalue_max=1.71e-44:evalue_min=9.8e-45:evalue_std=5.161879502661796e-45:evalue_sum=2.6899999999999996e-44:gapopen_avg=0.0:gapopen_max=0.0:gapopen_min=0.0:gapopen_std=0.0:gapopen_sum=0.0:gtdb_class_counter=:gtdb_domain_counter=:gtdb_family_counter=:gtdb_genus_counter=:gtdb_order_counter=:gtdb_phylum_counter=:gtdb_species_counter=:heptad_counter=MCP-36H--4:lbd_counter=:length_avg=100.5:length_max=105.0:length_min=96.0:length_std=6.363961030678928:length_sum=201.0:mismatch_avg=18.5:mismatch_max=23.0:mismatch_min=14.0:mismatch_std=6.363961030678928:mismatch_sum=37.0:name=N664077:qcovhsp_avg=98.0:qcovhsp_max=100.0:qcovhsp_min=96.0:qcovhsp_std=2.8284271247461903:qcovhsp_sum=196.0:qend_avg=100.5:qend_max=105.0:qend_min=96.0:qend_std=6.363961030678928:qend_sum=201.0:qstart_avg=1.0:qstart_max=1.0:qstart_min=1.0:qstart_std=0.0:qstart_sum=2.0:ref_name_counter=RS_GCF_008000755.1_protein.faa_NZ_CP041690.1_4050@PF00015_full_PFAM.451.634--1||RS_GCF_014926585.1_protein.faa_NZ_CP045422.1_1520@PF00015_full_PFAM.587.792--1:scovhsp_avg=51.85:scovhsp_max=52.5:scovhsp_min=51.2:scovhsp_std=0.9192388155425097:scovhsp_sum=103.7:send_avg=120.5:send_max=141.0:send_min=100.0:send_std=28.991378028648448:send_sum=241.0:sstart_avg=21.0:sstart_max=37.0:sstart_min=5.0:sstart_std=22.627416997969522:sstart_sum=42.0])0:1.8e-08[&&NHX:Sample_counter=rhizpot1--3||rhizpot3--2:Type_counter=capture--5:besthit_avg=81.75:besthit_max=85.4:besthit_min=78.1:besthit_std=5.1618795026618045:besthit_sum=163.5:bitscore_avg=144.0:bitscore_max=145.0:bitscore_min=143.0:bitscore_std=1.4142135623730951:bitscore_sum=288.0:capture_class_counter=c__Alphaproteobacteria--2||c__Gammaproteobacteria--3:capture_domain_counter=d__Bacteria--5:capture_family_counter=f__Aeromonadaceae--1||f__Caulobacteraceae--1||f__Chitinibacteraceae--1||f__Devosiaceae--1||f__Enterobacteriaceae--1:capture_genus_counter=g__Aeromonas--1||g__Devosia_A--1||g__Erwinia--1||g__Phenylobacterium--1||g__Silvimonas--1:capture_order_counter=o__Burkholderiales--1||o__Caulobacterales--1||o__Enterobacterales--2||o__Rhizobiales--1:capture_phylum_counter=p__Proteobacteria--5:capture_species_counter=s__Aeromonas australiensis--1||s__Devosia_A sp001899085--1||s__Erwinia sp001422605--1||s__Phenylobacterium sp002441055--1||s__Silvimonas amylolytica--1:evalue_avg=1.3449999999999998e-44:evalue_max=1.71e-44:evalue_min=9.8e-45:evalue_std=5.161879502661796e-45:evalue_sum=2.6899999999999996e-44:gapopen_avg=0.0:gapopen_max=0.0:gapopen_min=0.0:gapopen_std=0.0:gapopen_sum=0.0:gtdb_class_counter=:gtdb_domain_counter=:gtdb_family_counter=:gtdb_genus_counter=:gtdb_order_counter=:gtdb_phylum_counter=:gtdb_species_counter=:heptad_counter=MCP-36H--5:lbd_counter=:length_avg=100.5:length_max=105.0:length_min=96.0:length_std=6.363961030678928:length_sum=201.0:mismatch_avg=18.5:mismatch_max=23.0:mismatch_min=14.0:mismatch_std=6.363961030678928:mismatch_sum=37.0:name=N664078:qcovhsp_avg=98.0:qcovhsp_max=100.0:qcovhsp_min=96.0:qcovhsp_std=2.8284271247461903:qcovhsp_sum=196.0:qend_avg=100.5:qend_max=105.0:qend_min=96.0:qend_std=6.363961030678928:qend_sum=201.0:qstart_avg=1.0:qstart_max=1.0:qstart_min=1.0:qstart_std=0.0:qstart_sum=2.0:ref_name_counter=RS_GCF_008000755.1_protein.faa_NZ_CP041690.1_4050@PF00015_full_PFAM.451.634--1||RS_GCF_014926585.1_protein.faa_NZ_CP045422.1_1520@PF00015_full_PFAM.587.792--1:scovhsp_avg=51.85:scovhsp_max=52.5:scovhsp_min=51.2:scovhsp_std=0.9192388155425097:scovhsp_sum=103.7:send_avg=120.5:send_max=141.0:send_min=100.0:send_std=28.991378028648448:send_sum=241.0:sstart_avg=21.0:sstart_max=37.0:sstart_min=5.0:sstart_std=22.627416997969522:sstart_sum=42.0])0:5e-09[&&NHX:Sample_counter=rhizpot1--7||rhizpot3--8:Type_counter=capture--15:besthit_avg=79.02000000000001:besthit_max=85.4:besthit_min=67.0:besthit_std=5.143021161405684:besthit_sum=790.2:bitscore_avg=167.0:bitscore_max=209.0:bitscore_min=124.0:bitscore_std=27.984122482420474:bitscore_sum=1670.0:capture_class_counter=c__Alphaproteobacteria--7||c__Gammaproteobacteria--7||c__Synergistia--1:capture_domain_counter=d__Bacteria--15:capture_family_counter=f__Aeromonadaceae--1||f__Burkholderiaceae--1||f__Caulobacteraceae--2||f__Chitinibacteraceae--1||f__Devosiaceae--1||f__Enterobacteriaceae--2||f__Halomonadaceae--2||f__Magnetospirillaceae--3||f__Rhodobacteraceae--1||f__Synergistaceae--1:capture_genus_counter=g__Aeromonas--1||g__CAIYCT01--2||g__Devosia_A--1||g__Donghicola--1||g__Enterobacter--1||g__Erwinia--1||g__Ideonella--1||g__Kushneria--2||g__Phaeospirillum--1||g__Phenylobacterium--2||g__Silvimonas--1||g__Thermanaerovibrio--1:capture_order_counter=o__Burkholderiales--2||o__Caulobacterales--2||o__Enterobacterales--3||o__Pseudomonadales--2||o__Rhizobiales--1||o__Rhodobacterales--1||o__Rhodospirillales--3||o__Synergistales--1:capture_phylum_counter=p__Proteobacteria--14||p__Synergistota--1:capture_species_counter=s__Aeromonas australiensis--1||s__CAIYCT01 sp903924765--2||s__Devosia_A sp001899085--1||s__Donghicola eburneus--1||s__Enterobacter asburiae_A--1||s__Erwinia sp001422605--1||s__Ideonella sp018069875--1||s__Kushneria indalinina--1||s__Kushneria marisflavi--1||s__Phaeospirillum sp903853455--1||s__Phenylobacterium sp002441055--2||s__Silvimonas amylolytica--1||s__Thermanaerovibrio velox--1:evalue_avg=6.590000269600001e-38:evalue_max=6.59e-37:evalue_min=2.89e-69:evalue_std=2.083940968578184e-37:evalue_sum=6.590000269600001e-37:gapopen_avg=0.2:gapopen_max=1.0:gapopen_min=0.0:gapopen_std=0.42163702135578396:gapopen_sum=2.0:gtdb_class_counter=:gtdb_domain_counter=:gtdb_family_counter=:gtdb_genus_counter=:gtdb_order_counter=:gtdb_phylum_counter=:gtdb_species_counter=:heptad_counter=MCP-36H--15:lbd_counter=:length_avg=123.9:length_max=154.0:length_min=96.0:length_std=21.645887471860433:length_sum=1239.0:mismatch_avg=26.0:mismatch_max=37.0:mismatch_min=14.0:mismatch_std=7.84573486395988:mismatch_sum=260.0:name=N664079:qcovhsp_avg=98.47999999999999:qcovhsp_max=100.0:qcovhsp_min=95.5:qcovhsp_std=1.897249471091125:qcovhsp_sum=984.8:qend_avg=124.2:qend_max=154.0:qend_min=96.0:qend_std=21.85711173356016:qend_sum=1242.0:qstart_avg=1.4:qstart_max=4.0:qstart_min=1.0:qstart_std=0.9660917830792959:qstart_sum=14.0:ref_name_counter=GB_GCA_015234425.1_protein.faa_JADGNE010000046.1_96@PF00015_full_PFAM.433.627--1||GB_GCA_018828145.1_protein.faa_JAHJWO010000010.1_22@PF00015_full_PFAM.432.610--2||RS_GCF_000743575.1_protein.faa_NZ_JQGC01000003.1_55@PF00015_full_PFAM.530.722--4||RS_GCF_001425445.1_protein.faa_NZ_LMQU01000014.1_151@PF00015_full_PFAM.449.637--1||RS_GCF_008000755.1_protein.faa_NZ_CP041690.1_4050@PF00015_full_PFAM.451.634--1||RS_GCF_014926585.1_protein.faa_NZ_CP045422.1_1520@PF00015_full_PFAM.587.792--1:scovhsp_avg=65.32000000000001:scovhsp_max=80.2:scovhsp_min=51.2:scovhsp_std=10.63963240801945:scovhsp_sum=653.2:send_avg=139.4:send_max=163.0:send_min=100.0:send_std=24.03331021727968:send_sum=1394.0:sstart_avg=16.6:sstart_max=48.0:sstart_min=5.0:sstart_std=14.4083309234623:sstart_sum=166.0],3c8cbaa6-6197-4809-abe3-523c13dcbf4c_6@MCPsignal.32.186:5e-09[&&NHX:Sample=rhizpot3:Type=capture:capture_class=c__Bacilli:capture_domain=d__Bacteria:capture_family=f__Paenibacillaceae:capture_genus=g__Saccharibacillus:capture_order=o__Paenibacillales:capture_phylum=p__Firmicutes:capture_species=s__Saccharibacillus qingshengii:heptad=MCP-36H])0.198:5e-09[&&NHX:Sample_counter=rhizpot1--7||rhizpot3--9:Type_counter=capture--16:besthit_avg=79.02000000000001:besthit_max=85.4:besthit_min=67.0:besthit_std=5.143021161405684:besthit_sum=790.2:bitscore_avg=167.0:bitscore_max=209.0:bitscore_min=124.0:bitscore_std=27.984122482420474:bitscore_sum=1670.0:capture_class_counter=c__Alphaproteobacteria--7||c__Bacilli--1||c__Gammaproteobacteria--7||c__Synergistia--1:capture_domain_counter=d__Bacteria--16:capture_family_counter=f__Aeromonadaceae--1||f__Burkholderiaceae--1||f__Caulobacteraceae--2||f__Chitinibacteraceae--1||f__Devosiaceae--1||f__Enterobacteriaceae--2||f__Halomonadaceae--2||f__Magnetospirillaceae--3||f__Paenibacillaceae--1||f__Rhodobacteraceae--1||f__Synergistaceae--1:capture_genus_counter=g__Aeromonas--1||g__CAIYCT01--2||g__Devosia_A--1||g__Donghicola--1||g__Enterobacter--1||g__Erwinia--1||g__Ideonella--1||g__Kushneria--2||g__Phaeospirillum--1||g__Phenylobacterium--2||g__Saccharibacillus--1||g__Silvimonas--1||g__Thermanaerovibrio--1:capture_order_counter=o__Burkholderiales--2||o__Caulobacterales--2||o__Enterobacterales--3||o__Paenibacillales--1||o__Pseudomonadales--2||o__Rhizobiales--1||o__Rhodobacterales--1||o__Rhodospirillales--3||o__Synergistales--1:capture_phylum_counter=p__Firmicutes--1||p__Proteobacteria--14||p__Synergistota--1:capture_species_counter=s__Aeromonas australiensis--1||s__CAIYCT01 sp903924765--2||s__Devosia_A sp001899085--1||s__Donghicola eburneus--1||s__Enterobacter asburiae_A--1||s__Erwinia sp001422605--1||s__Ideonella sp018069875--1||s__Kushneria indalinina--1||s__Kushneria marisflavi--1||s__Phaeospirillum sp903853455--1||s__Phenylobacterium sp002441055--2||s__Saccharibacillus qingshengii--1||s__Silvimonas amylolytica--1||s__Thermanaerovibrio velox--1:evalue_avg=6.590000269600001e-38:evalue_max=6.59e-37:evalue_min=2.89e-69:evalue_std=2.083940968578184e-37:evalue_sum=6.590000269600001e-37:gapopen_avg=0.2:gapopen_max=1.0:gapopen_min=0.0:gapopen_std=0.42163702135578396:gapopen_sum=2.0:gtdb_class_counter=:gtdb_domain_counter=:gtdb_family_counter=:gtdb_genus_counter=:gtdb_order_counter=:gtdb_phylum_counter=:gtdb_species_counter=:heptad_counter=MCP-36H--16:lbd_counter=:length_avg=123.9:length_max=154.0:length_min=96.0:length_std=21.645887471860433:length_sum=1239.0:mismatch_avg=26.0:mismatch_max=37.0:mismatch_min=14.0:mismatch_std=7.84573486395988:mismatch_sum=260.0:name=N664081:qcovhsp_avg=98.47999999999999:qcovhsp_max=100.0:qcovhsp_min=95.5:qcovhsp_std=1.897249471091125:qcovhsp_sum=984.8:qend_avg=124.2:qend_max=154.0:qend_min=96.0:qend_std=21.85711173356016:qend_sum=1242.0:qstart_avg=1.4:qstart_max=4.0:qstart_min=1.0:qstart_std=0.9660917830792959:qstart_sum=14.0:ref_name_counter=GB_GCA_015234425.1_protein.faa_JADGNE010000046.1_96@PF00015_full_PFAM.433.627--1||GB_GCA_018828145.1_protein.faa_JAHJWO010000010.1_22@PF00015_full_PFAM.432.610--2||RS_GCF_000743575.1_protein.faa_NZ_JQGC01000003.1_55@PF00015_full_PFAM.530.722--4||RS_GCF_001425445.1_protein.faa_NZ_LMQU01000014.1_151@PF00015_full_PFAM.449.637--1||RS_GCF_008000755.1_protein.faa_NZ_CP041690.1_4050@PF00015_full_PFAM.451.634--1||RS_GCF_014926585.1_protein.faa_NZ_CP045422.1_1520@PF00015_full_PFAM.587.792--1:scovhsp_avg=65.32000000000001:scovhsp_max=80.2:scovhsp_min=51.2:scovhsp_std=10.63963240801945:scovhsp_sum=653.2:send_avg=139.4:send_max=163.0:send_min=100.0:send_std=24.03331021727968:send_sum=1394.0:sstart_avg=16.6:sstart_max=48.0:sstart_min=5.0:sstart_std=14.4083309234623:sstart_sum=166.0],((90dc5226-0fab-4928-92d0-aacd6818bca8_4@MCPsignal.253.324:0.0130299[&&NHX:Sample=rhizpot1:Type=capture:capture_class=c__Alphaproteobacteria:capture_domain=d__Bacteria:capture_family=f__Rhizobiaceae:capture_genus=g__Aurantimonas:capture_order=o__Rhizobiales:capture_phylum=p__Proteobacteria:capture_species=s__Aurantimonas coralicida_A:heptad=MCP-36H],c46da452-4ccc-4668-8070-b63a2b3f14a5_2@MCPsignal.32.186:5e-09[&&NHX:Sample=rhizpot3:Type=capture:besthit=82.5:bitscore=139.0:capture_class=c__Alphaproteobacteria:capture_domain=d__Bacteria:capture_family=f__Caulobacteraceae:capture_genus=g__Caulobacter:capture_order=o__Caulobacterales:capture_phylum=p__Proteobacteria:capture_species=s__Caulobacter sp001556515:evalue=4.87e-42:gapopen=0.0:heptad=MCP-36H:length=154.0:mismatch=27.0:qcovhsp=100.0:qend=154.0:qstart=1.0:ref_name=GB_GCA_014860165.1_protein.faa_JACZKG010000071.1_127@PF00015_full_PFAM.414.600:scovhsp=82.8:send=161.0:sstart=8.0])0:5e-09[&&NHX:Sample_counter=rhizpot1--1||rhizpot3--1:Type_counter=capture--2:besthit_avg=82.5:besthit_max=82.5:besthit_min=82.5:besthit_std=0:besthit_sum=82.5:bitscore_avg=139.0:bitscore_max=139.0:bitscore_min=139.0:bitscore_std=0:bitscore_sum=139.0:capture_class_counter=c__Alphaproteobacteria--2:capture_domain_counter=d__Bacteria--2:capture_family_counter=f__Caulobacteraceae--1||f__Rhizobiaceae--1:capture_genus_counter=g__Aurantimonas--1||g__Caulobacter--1:capture_order_counter=o__Caulobacterales--1||o__Rhizobiales--1:capture_phylum_counter=p__Proteobacteria--2:capture_species_counter=s__Aurantimonas coralicida_A--1||s__Caulobacter sp001556515--1:evalue_avg=4.87e-42:evalue_max=4.87e-42:evalue_min=4.87e-42:evalue_std=0:evalue_sum=4.87e-42:gapopen_avg=0.0:gapopen_max=0.0:gapopen_min=0.0:gapopen_std=0:gapopen_sum=0.0:gtdb_class_counter=:gtdb_domain_counter=:gtdb_family_counter=:gtdb_genus_counter=:gtdb_order_counter=:gtdb_phylum_counter=:gtdb_species_counter=:heptad_counter=MCP-36H--2:lbd_counter=:length_avg=154.0:length_max=154.0:length_min=154.0:length_std=0:length_sum=154.0:mismatch_avg=27.0:mismatch_max=27.0:mismatch_min=27.0:mismatch_std=0:mismatch_sum=27.0:name=N664084:qcovhsp_avg=100.0:qcovhsp_max=100.0:qcovhsp_min=100.0:qcovhsp_std=0:qcovhsp_sum=100.0:qend_avg=154.0:qend_max=154.0:qend_min=154.0:qend_std=0:qend_sum=154.0:qstart_avg=1.0:qstart_max=1.0:qstart_min=1.0:qstart_std=0:qstart_sum=1.0:ref_name_counter=GB_GCA_014860165.1_protein.faa_JACZKG010000071.1_127@PF00015_full_PFAM.414.600--1:scovhsp_avg=82.8:scovhsp_max=82.8:scovhsp_min=82.8:scovhsp_std=0:scovhsp_sum=82.8:send_avg=161.0:send_max=161.0:send_min=161.0:send_std=0:send_sum=161.0:sstart_avg=8.0:sstart_max=8.0:sstart_min=8.0:sstart_std=0:sstart_sum=8.0],8fa359f0-045c-480a-850f-d4ca1283a5f4_2@MCPsignal.266.387:5e-09[&&NHX:Sample=rhizpot1:Type=capture:besthit=79.0:bitscore=162.0:capture_class=c__Gammaproteobacteria:capture_domain=d__Bacteria:capture_family=f__Burkholderiaceae:capture_genus=g__Rhodoferax:capture_order=o__Burkholderiales:capture_phylum=p__Proteobacteria:capture_species=s__Rhodoferax sp903856025:evalue=1.68e-51:gapopen=0.0:heptad=MCP-36H:length=119.0:mismatch=25.0:qcovhsp=98.3:qend=119.0:qstart=1.0:ref_name=RS_GCF_001425445.1_protein.faa_NZ_LMQU01000014.1_151@PF00015_full_PFAM.449.637:scovhsp=63.3:send=126.0:sstart=8.0])0.98:0.0203697[&&NHX:Sample_counter=rhizpot1--2||rhizpot3--1:Type_counter=capture--3:besthit_avg=80.75:besthit_max=82.5:besthit_min=79.0:besthit_std=2.4748737341529163:besthit_sum=161.5:bitscore_avg=150.5:bitscore_max=162.0:bitscore_min=139.0:bitscore_std=16.263455967290593:bitscore_sum=301.0:capture_class_counter=c__Alphaproteobacteria--2||c__Gammaproteobacteria--1:capture_domain_counter=d__Bacteria--3:capture_family_counter=f__Burkholderiaceae--1||f__Caulobacteraceae--1||f__Rhizobiaceae--1:capture_genus_counter=g__Aurantimonas--1||g__Caulobacter--1||g__Rhodoferax--1:capture_order_counter=o__Burkholderiales--1||o__Caulobacterales--1||o__Rhizobiales--1:capture_phylum_counter=p__Proteobacteria--3:capture_species_counter=s__Aurantimonas coralicida_A--1||s__Caulobacter sp001556515--1||s__Rhodoferax sp903856025--1:evalue_avg=2.43500000084e-42:evalue_max=4.87e-42:evalue_min=1.68e-51:evalue_std=3.443610023190547e-42:evalue_sum=4.87000000168e-42:gapopen_avg=0.0:gapopen_max=0.0:gapopen_min=0.0:gapopen_std=0.0:gapopen_sum=0.0:gtdb_class_counter=:gtdb_domain_counter=:gtdb_family_counter=:gtdb_genus_counter=:gtdb_order_counter=:gtdb_phylum_counter=:gtdb_species_counter=:heptad_counter=MCP-36H--3:lbd_counter=:length_avg=136.5:length_max=154.0:length_min=119.0:length_std=24.748737341529164:length_sum=273.0:mismatch_avg=26.0:mismatch_max=27.0:mismatch_min=25.0:mismatch_std=1.4142135623730951:mismatch_sum=52.0:name=N664086:qcovhsp_avg=99.15:qcovhsp_max=100.0:qcovhsp_min=98.3:qcovhsp_std=1.2020815280171329:qcovhsp_sum=198.3:qend_avg=136.5:qend_max=154.0:qend_min=119.0:qend_std=24.748737341529164:qend_sum=273.0:qstart_avg=1.0:qstart_max=1.0:qstart_min=1.0:qstart_std=0.0:qstart_sum=2.0:ref_name_counter=GB_GCA_014860165.1_protein.faa_JACZKG010000071.1_127@PF00015_full_PFAM.414.600--1||RS_GCF_001425445.1_protein.faa_NZ_LMQU01000014.1_151@PF00015_full_PFAM.449.637--1:scovhsp_avg=73.05:scovhsp_max=82.8:scovhsp_min=63.3:scovhsp_std=13.788582233137676:scovhsp_sum=146.1:send_avg=143.5:send_max=161.0:send_min=126.0:send_std=24.748737341529164:send_sum=287.0:sstart_avg=8.0:sstart_max=8.0:sstart_min=8.0:sstart_std=0.0:sstart_sum=16.0])0:5e-09[&&NHX:Sample_counter=rhizpot1--9||rhizpot3--10:Type_counter=capture--19:besthit_avg=79.30833333333334:besthit_max=85.4:besthit_min=67.0:besthit_std=4.759384668656488:besthit_sum=951.7:bitscore_avg=164.25:bitscore_max=209.0:bitscore_min=124.0:bitscore_std=26.57108818382731:bitscore_sum=1971.0:capture_class_counter=c__Alphaproteobacteria--9||c__Bacilli--1||c__Gammaproteobacteria--8||c__Synergistia--1:capture_domain_counter=d__Bacteria--19:capture_family_counter=f__Aeromonadaceae--1||f__Burkholderiaceae--2||f__Caulobacteraceae--3||f__Chitinibacteraceae--1||f__Devosiaceae--1||f__Enterobacteriaceae--2||f__Halomonadaceae--2||f__Magnetospirillaceae--3||f__Paenibacillaceae--1||f__Rhizobiaceae--1||f__Rhodobacteraceae--1||f__Synergistaceae--1:capture_genus_counter=g__Aeromonas--1||g__Aurantimonas--1||g__CAIYCT01--2||g__Caulobacter--1||g__Devosia_A--1||g__Donghicola--1||g__Enterobacter--1||g__Erwinia--1||g__Ideonella--1||g__Kushneria--2||g__Phaeospirillum--1||g__Phenylobacterium--2||g__Rhodoferax--1||g__Saccharibacillus--1||g__Silvimonas--1||g__Thermanaerovibrio--1:capture_order_counter=o__Burkholderiales--3||o__Caulobacterales--3||o__Enterobacterales--3||o__Paenibacillales--1||o__Pseudomonadales--2||o__Rhizobiales--2||o__Rhodobacterales--1||o__Rhodospirillales--3||o__Synergistales--1:capture_phylum_counter=p__Firmicutes--1||p__Proteobacteria--17||p__Synergistota--1:capture_species_counter=s__Aeromonas australiensis--1||s__Aurantimonas coralicida_A--1||s__CAIYCT01 sp903924765--2||s__Caulobacter sp001556515--1||s__Devosia_A sp001899085--1||s__Donghicola eburneus--1||s__Enterobacter asburiae_A--1||s__Erwinia sp001422605--1||s__Ideonella sp018069875--1||s__Kushneria indalinina--1||s__Kushneria marisflavi--1||s__Phaeospirillum sp903853455--1||s__Phenylobacterium sp002441055--2||s__Rhodoferax sp903856025--1||s__Saccharibacillus qingshengii--1||s__Silvimonas amylolytica--1||s__Thermanaerovibrio velox--1:evalue_avg=5.491707474666681e-38:evalue_max=6.59e-37:evalue_min=2.89e-69:evalue_std=1.9023678519125615e-37:evalue_sum=6.590048969600017e-37:gapopen_avg=0.16666666666666666:gapopen_max=1.0:gapopen_min=0.0:gapopen_std=0.38924947208076144:gapopen_sum=2.0:gtdb_class_counter=:gtdb_domain_counter=:gtdb_family_counter=:gtdb_genus_counter=:gtdb_order_counter=:gtdb_phylum_counter=:gtdb_species_counter=:heptad_counter=MCP-36H--19:lbd_counter=:length_avg=126.0:length_max=154.0:length_min=96.0:length_std=21.519547139540578:length_sum=1512.0:mismatch_avg=26.0:mismatch_max=37.0:mismatch_min=14.0:mismatch_std=7.109532653097146:mismatch_sum=312.0:name=N664087:qcovhsp_avg=98.59166666666665:qcovhsp_max=100.0:qcovhsp_min=95.5:qcovhsp_std=1.7732652641299032:qcovhsp_sum=1183.1:qend_avg=126.25:qend_max=154.0:qend_min=96.0:qend_std=21.667424229180373:qend_sum=1515.0:qstart_avg=1.3333333333333333:qstart_max=4.0:qstart_min=1.0:qstart_std=0.8876253645985945:qstart_sum=16.0:ref_name_counter=GB_GCA_014860165.1_protein.faa_JACZKG010000071.1_127@PF00015_full_PFAM.414.600--1||GB_GCA_015234425.1_protein.faa_JADGNE010000046.1_96@PF00015_full_PFAM.433.627--1||GB_GCA_018828145.1_protein.faa_JAHJWO010000010.1_22@PF00015_full_PFAM.432.610--2||RS_GCF_000743575.1_protein.faa_NZ_JQGC01000003.1_55@PF00015_full_PFAM.530.722--4||RS_GCF_001425445.1_protein.faa_NZ_LMQU01000014.1_151@PF00015_full_PFAM.449.637--2||RS_GCF_008000755.1_protein.faa_NZ_CP041690.1_4050@PF00015_full_PFAM.451.634--1||RS_GCF_014926585.1_protein.faa_NZ_CP045422.1_1520@PF00015_full_PFAM.587.792--1:scovhsp_avg=66.60833333333333:scovhsp_max=82.8:scovhsp_min=51.2:scovhsp_std=10.90675006451037:scovhsp_sum=799.3:send_avg=140.08333333333334:send_max=163.0:send_min=100.0:send_std=23.03932737864988:send_sum=1681.0:sstart_avg=15.166666666666666:sstart_max=48.0:sstart_min=5.0:sstart_std=13.455876265060038:sstart_sum=182.0],(((((ce8ee63f-dec9-5526-ada8-cd75ffedd59a_1@MCPsignal.429.512:0[&&NHX:Sample=rhizpot2:Type=capture:capture_class=c__Alphaproteobacteria:capture_domain=d__Bacteria:capture_family=f__Caulobacteraceae:capture_genus=g__Phenylobacterium:capture_order=o__Caulobacterales:capture_phylum=p__Proteobacteria:capture_species=s__Phenylobacterium sp002441055:heptad=MCP-36H],e9a70a47-2c24-58cf-8576-93e526669533_4@MCPsignal.430.513:0[&&NHX:Sample=rhizpot2:Type=capture:capture_class=c__Alphaproteobacteria:capture_domain=d__Bacteria:capture_family=f__Caulobacteraceae:capture_genus=g__Phenylobacterium:capture_order=o__Caulobacterales:capture_phylum=p__Proteobacteria:capture_species=s__Phenylobacterium sp002441055:heptad=MCP-36H]):0.0120091[&&NHX:Sample_counter=rhizpot2--2:Type_counter=capture--2:capture_class_counter=c__Alphaproteobacteria--2:capture_domain_counter=d__Bacteria--2:capture_family_counter=f__Caulobacteraceae--2:capture_genus_counter=g__Phenylobacterium--2:capture_order_counter=o__Caulobacterales--2:capture_phylum_counter=p__Proteobacteria--2:capture_species_counter=s__Phenylobacterium sp002441055--2:gtdb_class_counter=:gtdb_domain_counter=:gtdb_family_counter=:gtdb_genus_counter=:gtdb_order_counter=:gtdb_phylum_counter=:gtdb_species_counter=:heptad_counter=MCP-36H--2:lbd_counter=:name=N664090:ref_name_counter=],(d3d7c26e-0c87-46b6-99f7-6a465aa597ef_6@MCPsignal.127.281:0.00500197[&&NHX:Sample=rhizpot1:Type=capture:capture_class=c__Alphaproteobacteria:capture_domain=d__Bacteria:capture_family=f__Caulobacteraceae:capture_genus=g__Phenylobacterium:capture_order=o__Caulobacterales:capture_phylum=p__Proteobacteria:capture_species=s__Phenylobacterium sp002441055:heptad=MCP-36H],(a957ebdc-0f21-59f3-9a12-22c74a22f447_1@MCPsignal.100.254:0[&&NHX:Sample=rhizpot3:Type=capture:capture_class=c__Gammaproteobacteria:capture_domain=d__Bacteria:capture_family=f__Halomonadaceae:capture_genus=g__Salinicola:capture_order=o__Pseudomonadales:capture_phylum=p__Proteobacteria:capture_species=s__Salinicola sp000737985:heptad=MCP-36H],5ec361f8-4f55-443b-804f-0b47d11c272c_2@MCPsignal.28.182:0[&&NHX:Sample=rhizpot3:Type=capture:capture_class=c__Gammaproteobacteria:capture_domain=d__Bacteria:capture_family=f__Halomonadaceae:capture_genus=g__Salinicola:capture_order=o__Pseudomonadales:capture_phylum=p__Proteobacteria:capture_species=s__Salinicola sp000737985:heptad=MCP-36H]):5e-09[&&NHX:Sample_counter=rhizpot3--2:Type_counter=capture--2:capture_class_counter=c__Gammaproteobacteria--2:capture_domain_counter=d__Bacteria--2:capture_family_counter=f__Halomonadaceae--2:capture_genus_counter=g__Salinicola--2:capture_order_counter=o__Pseudomonadales--2:capture_phylum_counter=p__Proteobacteria--2:capture_species_counter=s__Salinicola sp000737985--2:gtdb_class_counter=:gtdb_domain_counter=:gtdb_family_counter=:gtdb_genus_counter=:gtdb_order_counter=:gtdb_phylum_counter=:gtdb_species_counter=:heptad_counter=MCP-36H--2:lbd_counter=:name=N664094:ref_name_counter=])0:5e-09[&&NHX:Sample_counter=rhizpot1--1||rhizpot3--2:Type_counter=capture--3:capture_class_counter=c__Alphaproteobacteria--1||c__Gammaproteobacteria--2:capture_domain_counter=d__Bacteria--3:capture_family_counter=f__Caulobacteraceae--1||f__Halomonadaceae--2:capture_genus_counter=g__Phenylobacterium--1||g__Salinicola--2:capture_order_counter=o__Caulobacterales--1||o__Pseudomonadales--2:capture_phylum_counter=p__Proteobacteria--3:capture_species_counter=s__Phenylobacterium sp002441055--1||s__Salinicola sp000737985--2:gtdb_class_counter=:gtdb_domain_counter=:gtdb_family_counter=:gtdb_genus_counter=:gtdb_order_counter=:gtdb_phylum_counter=:gtdb_species_counter=:heptad_counter=MCP-36H--3:lbd_counter=:name=N664095:ref_name_counter=])0:5e-09[&&NHX:Sample_counter=rhizpot1--1||rhizpot2--2||rhizpot3--2:Type_counter=capture--5:capture_class_counter=c__Alphaproteobacteria--3||c__Gammaproteobacteria--2:capture_domain_counter=d__Bacteria--5:capture_family_counter=f__Caulobacteraceae--3||f__Halomonadaceae--2:capture_genus_counter=g__Phenylobacterium--3||g__Salinicola--2:capture_order_counter=o__Caulobacterales--3||o__Pseudomonadales--2:capture_phylum_counter=p__Proteobacteria--5:capture_species_counter=s__Phenylobacterium sp002441055--3||s__Salinicola sp000737985--2:gtdb_class_counter=:gtdb_domain_counter=:gtdb_family_counter=:gtdb_genus_counter=:gtdb_order_counter=:gtdb_phylum_counter=:gtdb_species_counter=:heptad_counter=MCP-36H--5:lbd_counter=:name=N664096:ref_name_counter=],((a7a6a2cf-fe35-4f32-93b5-2ad7726e3da0_4@MCPsignal.131.286:0.0050407[&&NHX:Sample=rhizpot1:Type=capture:capture_class=c__Alphaproteobacteria:capture_domain=d__Bacteria:capture_family=f__Caulobacteraceae:capture_genus=g__Phenylobacterium:capture_order=o__Caulobacterales:capture_phylum=p__Proteobacteria:capture_species=s__Phenylobacterium sp002441055:heptad=MCP-36H],5ae48957-30ce-5d47-8042-d213c0af97fa_2@MCPsignal.42.132:0.0221404[&&NHX:Sample=rhizpot3:Type=capture:capture_class=c__Gammaproteobacteria:capture_domain=d__Bacteria:capture_family=f__Salinisphaeraceae:capture_genus=g__Salinisphaera:capture_order=o__Nevskiales:capture_phylum=p__Proteobacteria:capture_species=s__Salinisphaera sp003177035:heptad=MCP-36H])0:5e-09[&&NHX:Sample_counter=rhizpot1--1||rhizpot3--1:Type_counter=capture--2:capture_class_counter=c__Alphaproteobacteria--1||c__Gammaproteobacteria--1:capture_domain_counter=d__Bacteria--2:capture_family_counter=f__Caulobacteraceae--1||f__Salinisphaeraceae--1:capture_genus_counter=g__Phenylobacterium--1||g__Salinisphaera--1:capture_order_counter=o__Caulobacterales--1||o__Nevskiales--1:capture_phylum_counter=p__Proteobacteria--2:capture_species_counter=s__Phenylobacterium sp002441055--1||s__Salinisphaera sp003177035--1:gtdb_class_counter=:gtdb_domain_counter=:gtdb_family_counter=:gtdb_genus_counter=:gtdb_order_counter=:gtdb_phylum_counter=:gtdb_species_counter=:heptad_counter=MCP-36H--2:lbd_counter=:name=N664099:ref_name_counter=],73521cc2-73b6-449f-ab65-70dd23218a75_3@MCPsignal.111.265:0.0321021[&&NHX:Sample=rhizpot1:Type=capture:capture_class=c__Alphaproteobacteria:capture_domain=d__Bacteria:capture_family=f__Caulobacteraceae:capture_genus=g__Phenylobacterium:capture_order=o__Caulobacterales:capture_phylum=p__Proteobacteria:capture_species=s__Phenylobacterium sp002441055:heptad=MCP-36H])0:5e-09[&&NHX:Sample_counter=rhizpot1--2||rhizpot3--1:Type_counter=capture--3:capture_class_counter=c__Alphaproteobacteria--2||c__Gammaproteobacteria--1:capture_domain_counter=d__Bacteria--3:capture_family_counter=f__Caulobacteraceae--2||f__Salinisphaeraceae--1:capture_genus_counter=g__Phenylobacterium--2||g__Salinisphaera--1:capture_order_counter=o__Caulobacterales--2||o__Nevskiales--1:capture_phylum_counter=p__Proteobacteria--3:capture_species_counter=s__Phenylobacterium sp002441055--2||s__Salinisphaera sp003177035--1:gtdb_class_counter=:gtdb_domain_counter=:gtdb_family_counter=:gtdb_genus_counter=:gtdb_order_counter=:gtdb_phylum_counter=:gtdb_species_counter=:heptad_counter=MCP-36H--3:lbd_counter=:name=N664101:ref_name_counter=])0.531:5e-09[&&NHX:Sample_counter=rhizpot1--3||rhizpot2--2||rhizpot3--3:Type_counter=capture--8:capture_class_counter=c__Alphaproteobacteria--5||c__Gammaproteobacteria--3:capture_domain_counter=d__Bacteria--8:capture_family_counter=f__Caulobacteraceae--5||f__Halomonadaceae--2||f__Salinisphaeraceae--1:capture_genus_counter=g__Phenylobacterium--5||g__Salinicola--2||g__Salinisphaera--1:capture_order_counter=o__Caulobacterales--5||o__Nevskiales--1||o__Pseudomonadales--2:capture_phylum_counter=p__Proteobacteria--8:capture_species_counter=s__Phenylobacterium sp002441055--5||s__Salinicola sp000737985--2||s__Salinisphaera sp003177035--1:gtdb_class_counter=:gtdb_domain_counter=:gtdb_family_counter=:gtdb_genus_counter=:gtdb_order_counter=:gtdb_phylum_counter=:gtdb_species_counter=:heptad_counter=MCP-36H--8:lbd_counter=:name=N664102:ref_name_counter=],(8715c789-1c8b-4886-bbc9-868e3f28fac1_3@MCPsignal.70.143:0.0459955[&&NHX:Sample=rhizpot3:Type=capture:capture_class=c__Gammaproteobacteria:capture_domain=d__Bacteria:capture_family=f__Halomonadaceae:capture_genus=g__Salinicola:capture_order=o__Pseudomonadales:capture_phylum=p__Proteobacteria:capture_species=s__Salinicola halophilus:heptad=MCP-36H],((b590d0df-7224-44b4-a584-b898a8363679_6@MCPsignal.330.420:0.0112677[&&NHX:Sample=rhizpot1:Type=capture:capture_class=c__Gammaproteobacteria:capture_domain=d__Bacteria:capture_family=f__Burkholderiaceae:capture_genus=g__Aquabacterium:capture_order=o__Burkholderiales:capture_phylum=p__Proteobacteria:capture_species=s__Aquabacterium sp002339015:heptad=MCP-36H],c8a266a5-4354-4344-94f2-3852409456ce_5@MCPsignal.482.602:0.0292224[&&NHX:Sample=rhizpot3:Type=capture:besthit=78.4:bitscore=160.0:capture_class=c__Gammaproteobacteria:capture_domain=d__Bacteria:capture_family=f__Halomonadaceae:capture_genus=g__Salinicola:capture_order=o__Pseudomonadales:capture_phylum=p__Proteobacteria:capture_species=s__Salinicola sp000737985:evalue=6.54e-51:gapopen=0.0:heptad=MCP-36H:length=116.0:mismatch=25.0:qcovhsp=96.7:qend=116.0:qstart=1.0:ref_name=RS_GCF_001425445.1_protein.faa_NZ_LMQU01000014.1_151@PF00015_full_PFAM.449.637:scovhsp=61.7:send=129.0:sstart=14.0])0:5e-09[&&NHX:Sample_counter=rhizpot1--1||rhizpot3--1:Type_counter=capture--2:besthit_avg=78.4:besthit_max=78.4:besthit_min=78.4:besthit_std=0:besthit_sum=78.4:bitscore_avg=160.0:bitscore_max=160.0:bitscore_min=160.0:bitscore_std=0:bitscore_sum=160.0:capture_class_counter=c__Gammaproteobacteria--2:capture_domain_counter=d__Bacteria--2:capture_family_counter=f__Burkholderiaceae--1||f__Halomonadaceae--1:capture_genus_counter=g__Aquabacterium--1||g__Salinicola--1:capture_order_counter=o__Burkholderiales--1||o__Pseudomonadales--1:capture_phylum_counter=p__Proteobacteria--2:capture_species_counter=s__Aquabacterium sp002339015--1||s__Salinicola sp000737985--1:evalue_avg=6.54e-51:evalue_max=6.54e-51:evalue_min=6.54e-51:evalue_std=0:evalue_sum=6.54e-51:gapopen_avg=0.0:gapopen_max=0.0:gapopen_min=0.0:gapopen_std=0:gapopen_sum=0.0:gtdb_class_counter=:gtdb_domain_counter=:gtdb_family_counter=:gtdb_genus_counter=:gtdb_order_counter=:gtdb_phylum_counter=:gtdb_species_counter=:heptad_counter=MCP-36H--2:lbd_counter=:length_avg=116.0:length_max=116.0:length_min=116.0:length_std=0:length_sum=116.0:mismatch_avg=25.0:mismatch_max=25.0:mismatch_min=25.0:mismatch_std=0:mismatch_sum=25.0:name=N664106:qcovhsp_avg=96.7:qcovhsp_max=96.7:qcovhsp_min=96.7:qcovhsp_std=0:qcovhsp_sum=96.7:qend_avg=116.0:qend_max=116.0:qend_min=116.0:qend_std=0:qend_sum=116.0:qstart_avg=1.0:qstart_max=1.0:qstart_min=1.0:qstart_std=0:qstart_sum=1.0:ref_name_counter=RS_GCF_001425445.1_protein.faa_NZ_LMQU01000014.1_151@PF00015_full_PFAM.449.637--1:scovhsp_avg=61.7:scovhsp_max=61.7:scovhsp_min=61.7:scovhsp_std=0:scovhsp_sum=61.7:send_avg=129.0:send_max=129.0:send_min=129.0:send_std=0:send_sum=129.0:sstart_avg=14.0:sstart_max=14.0:sstart_min=14.0:sstart_std=0:sstart_sum=14.0],(73d9196d-a5a3-4009-8c16-d0e22bb67518_5@MCPsignal.49.171:5e-09[&&NHX:Sample=rhizpot3:Type=capture:besthit=78.5:bitscore=162.0:capture_class=c__Gammaproteobacteria:capture_domain=d__Bacteria:capture_family=f__Halomonadaceae:capture_genus=g__Salinicola:capture_order=o__Pseudomonadales:capture_phylum=p__Proteobacteria:capture_species=s__Salinicola sp000737985:evalue=1.48e-51:gapopen=0.0:heptad=MCP-36H:length=121.0:mismatch=26.0:qcovhsp=99.2:qend=121.0:qstart=1.0:ref_name=GB_GCA_015234425.1_protein.faa_JADGNE010000046.1_96@PF00015_full_PFAM.433.627:scovhsp=62.4:send=129.0:sstart=9.0],(d16ee082-2f5d-4648-af12-b74804a688f9_3@MCPsignal.228.342:5e-09[&&NHX:Sample=rhizpot3:Type=capture:besthit=82.5:bitscore=163.0:capture_class=c__Alphaproteobacteria:capture_domain=d__Bacteria:capture_family=f__Beijerinckiaceae:capture_genus=g__Bosea:capture_order=o__Rhizobiales:capture_phylum=p__Proteobacteria:capture_species=s__Bosea sp900113835:evalue=5.35e-52:gapopen=0.0:heptad=MCP-36H:length=114.0:mismatch=20.0:qcovhsp=100.0:qend=114.0:qstart=1.0:ref_name=GB_GCA_015234425.1_protein.faa_JADGNE010000046.1_96@PF00015_full_PFAM.433.627:scovhsp=58.8:send=121.0:sstart=8.0],(4ccf24dc-c7a0-424b-909e-3b21515ef7cf_2@MCPsignal.129.200:5e-09[&&NHX:Sample=rhizpot1:Type=capture:capture_class=c__Alphaproteobacteria:capture_domain=d__Bacteria:capture_family=f__Caulobacteraceae:capture_genus=g__Phenylobacterium:capture_order=o__Caulobacterales:capture_phylum=p__Proteobacteria:capture_species=s__Phenylobacterium sp002441055:heptad=MCP-36H],f3eae299-0ea3-471f-9007-b6d5b46c3357_1@MCPsignal.129.207:5e-09[&&NHX:Sample=rhizpot3:Type=capture:capture_class=c__Gammaproteobacteria:capture_domain=d__Bacteria:capture_family=f__Halomonadaceae:capture_genus=g__Salinicola:capture_order=o__Pseudomonadales:capture_phylum=p__Proteobacteria:capture_species=s__Salinicola halophilus:heptad=MCP-36H])1:5e-09[&&NHX:Sample_counter=rhizpot1--1||rhizpot3--1:Type_counter=capture--2:capture_class_counter=c__Alphaproteobacteria--1||c__Gammaproteobacteria--1:capture_domain_counter=d__Bacteria--2:capture_family_counter=f__Caulobacteraceae--1||f__Halomonadaceae--1:capture_genus_counter=g__Phenylobacterium--1||g__Salinicola--1:capture_order_counter=o__Caulobacterales--1||o__Pseudomonadales--1:capture_phylum_counter=p__Proteobacteria--2:capture_species_counter=s__Phenylobacterium sp002441055--1||s__Salinicola halophilus--1:gtdb_class_counter=:gtdb_domain_counter=:gtdb_family_counter=:gtdb_genus_counter=:gtdb_order_counter=:gtdb_phylum_counter=:gtdb_species_counter=:heptad_counter=MCP-36H--2:lbd_counter=:name=N664111:ref_name_counter=])0.983:5e-09[&&NHX:Sample_counter=rhizpot1--1||rhizpot3--2:Type_counter=capture--3:besthit_avg=82.5:besthit_max=82.5:besthit_min=82.5:besthit_std=0:besthit_sum=82.5:bitscore_avg=163.0:bitscore_max=163.0:bitscore_min=163.0:bitscore_std=0:bitscore_sum=163.0:capture_class_counter=c__Alphaproteobacteria--2||c__Gammaproteobacteria--1:capture_domain_counter=d__Bacteria--3:capture_family_counter=f__Beijerinckiaceae--1||f__Caulobacteraceae--1||f__Halomonadaceae--1:capture_genus_counter=g__Bosea--1||g__Phenylobacterium--1||g__Salinicola--1:capture_order_counter=o__Caulobacterales--1||o__Pseudomonadales--1||o__Rhizobiales--1:capture_phylum_counter=p__Proteobacteria--3:capture_species_counter=s__Bosea sp900113835--1||s__Phenylobacterium sp002441055--1||s__Salinicola halophilus--1:evalue_avg=5.35e-52:evalue_max=5.35e-52:evalue_min=5.35e-52:evalue_std=0:evalue_sum=5.35e-52:gapopen_avg=0.0:gapopen_max=0.0:gapopen_min=0.0:gapopen_std=0:gapopen_sum=0.0:gtdb_class_counter=:gtdb_domain_counter=:gtdb_family_counter=:gtdb_genus_counter=:gtdb_order_counter=:gtdb_phylum_counter=:gtdb_species_counter=:heptad_counter=MCP-36H--3:lbd_counter=:length_avg=114.0:length_max=114.0:length_min=114.0:length_std=0:length_sum=114.0:mismatch_avg=20.0:mismatch_max=20.0:mismatch_min=20.0:mismatch_std=0:mismatch_sum=20.0:name=N664112:qcovhsp_avg=100.0:qcovhsp_max=100.0:qcovhsp_min=100.0:qcovhsp_std=0:qcovhsp_sum=100.0:qend_avg=114.0:qend_max=114.0:qend_min=114.0:qend_std=0:qend_sum=114.0:qstart_avg=1.0:qstart_max=1.0:qstart_min=1.0:qstart_std=0:qstart_sum=1.0:ref_name_counter=GB_GCA_015234425.1_protein.faa_JADGNE010000046.1_96@PF00015_full_PFAM.433.627--1:scovhsp_avg=58.8:scovhsp_max=58.8:scovhsp_min=58.8:scovhsp_std=0:scovhsp_sum=58.8:send_avg=121.0:send_max=121.0:send_min=121.0:send_std=0:send_sum=121.0:sstart_avg=8.0:sstart_max=8.0:sstart_min=8.0:sstart_std=0:sstart_sum=8.0])0:5e-09[&&NHX:Sample_counter=rhizpot1--1||rhizpot3--3:Type_counter=capture--4:besthit_avg=80.5:besthit_max=82.5:besthit_min=78.5:besthit_std=2.8284271247461903:besthit_sum=161.0:bitscore_avg=162.5:bitscore_max=163.0:bitscore_min=162.0:bitscore_std=0.7071067811865476:bitscore_sum=325.0:capture_class_counter=c__Alphaproteobacteria--2||c__Gammaproteobacteria--2:capture_domain_counter=d__Bacteria--4:capture_family_counter=f__Beijerinckiaceae--1||f__Caulobacteraceae--1||f__Halomonadaceae--2:capture_genus_counter=g__Bosea--1||g__Phenylobacterium--1||g__Salinicola--2:capture_order_counter=o__Caulobacterales--1||o__Pseudomonadales--2||o__Rhizobiales--1:capture_phylum_counter=p__Proteobacteria--4:capture_species_counter=s__Bosea sp900113835--1||s__Phenylobacterium sp002441055--1||s__Salinicola halophilus--1||s__Salinicola sp000737985--1:evalue_avg=1.0075e-51:evalue_max=1.48e-51:evalue_min=5.35e-52:evalue_std=6.682159082212873e-52:evalue_sum=2.015e-51:gapopen_avg=0.0:gapopen_max=0.0:gapopen_min=0.0:gapopen_std=0.0:gapopen_sum=0.0:gtdb_class_counter=:gtdb_domain_counter=:gtdb_family_counter=:gtdb_genus_counter=:gtdb_order_counter=:gtdb_phylum_counter=:gtdb_species_counter=:heptad_counter=MCP-36H--4:lbd_counter=:length_avg=117.5:length_max=121.0:length_min=114.0:length_std=4.949747468305833:length_sum=235.0:mismatch_avg=23.0:mismatch_max=26.0:mismatch_min=20.0:mismatch_std=4.242640687119285:mismatch_sum=46.0:name=N664113:qcovhsp_avg=99.6:qcovhsp_max=100.0:qcovhsp_min=99.2:qcovhsp_std=0.565685424949236:qcovhsp_sum=199.2:qend_avg=117.5:qend_max=121.0:qend_min=114.0:qend_std=4.949747468305833:qend_sum=235.0:qstart_avg=1.0:qstart_max=1.0:qstart_min=1.0:qstart_std=0.0:qstart_sum=2.0:ref_name_counter=GB_GCA_015234425.1_protein.faa_JADGNE010000046.1_96@PF00015_full_PFAM.433.627--2:scovhsp_avg=60.599999999999994:scovhsp_max=62.4:scovhsp_min=58.8:scovhsp_std=2.545584412271572:scovhsp_sum=121.19999999999999:send_avg=125.0:send_max=129.0:send_min=121.0:send_std=5.656854249492381:send_sum=250.0:sstart_avg=8.5:sstart_max=9.0:sstart_min=8.0:sstart_std=0.7071067811865476:sstart_sum=17.0])0.604:5e-09[&&NHX:Sample_counter=rhizpot1--2||rhizpot3--4:Type_counter=capture--6:besthit_avg=79.8:besthit_max=82.5:besthit_min=78.4:besthit_std=2.3388031127052984:besthit_sum=239.4:bitscore_avg=161.66666666666666:bitscore_max=163.0:bitscore_min=160.0:bitscore_std=1.5275252316519465:bitscore_sum=485.0:capture_class_counter=c__Alphaproteobacteria--2||c__Gammaproteobacteria--4:capture_domain_counter=d__Bacteria--6:capture_family_counter=f__Beijerinckiaceae--1||f__Burkholderiaceae--1||f__Caulobacteraceae--1||f__Halomonadaceae--3:capture_genus_counter=g__Aquabacterium--1||g__Bosea--1||g__Phenylobacterium--1||g__Salinicola--3:capture_order_counter=o__Burkholderiales--1||o__Caulobacterales--1||o__Pseudomonadales--3||o__Rhizobiales--1:capture_phylum_counter=p__Proteobacteria--6:capture_species_counter=s__Aquabacterium sp002339015--1||s__Bosea sp900113835--1||s__Phenylobacterium sp002441055--1||s__Salinicola halophilus--1||s__Salinicola sp000737985--2:evalue_avg=2.851666666666667e-51:evalue_max=6.54e-51:evalue_min=5.35e-52:evalue_std=3.228948487252984e-51:evalue_sum=8.555e-51:gapopen_avg=0.0:gapopen_max=0.0:gapopen_min=0.0:gapopen_std=0.0:gapopen_sum=0.0:gtdb_class_counter=:gtdb_domain_counter=:gtdb_family_counter=:gtdb_genus_counter=:gtdb_order_counter=:gtdb_phylum_counter=:gtdb_species_counter=:heptad_counter=MCP-36H--6:lbd_counter=:length_avg=117.0:length_max=121.0:length_min=114.0:length_std=3.605551275463989:length_sum=351.0:mismatch_avg=23.666666666666668:mismatch_max=26.0:mismatch_min=20.0:mismatch_std=3.2145502536643185:mismatch_sum=71.0:name=N664114:qcovhsp_avg=98.63333333333333:qcovhsp_max=100.0:qcovhsp_min=96.7:qcovhsp_std=1.7214335111567132:qcovhsp_sum=295.9:qend_avg=117.0:qend_max=121.0:qend_min=114.0:qend_std=3.605551275463989:qend_sum=351.0:qstart_avg=1.0:qstart_max=1.0:qstart_min=1.0:qstart_std=0.0:qstart_sum=3.0:ref_name_counter=GB_GCA_015234425.1_protein.faa_JADGNE010000046.1_96@PF00015_full_PFAM.433.627--2||RS_GCF_001425445.1_protein.faa_NZ_LMQU01000014.1_151@PF00015_full_PFAM.449.637--1:scovhsp_avg=60.96666666666666:scovhsp_max=62.4:scovhsp_min=58.8:scovhsp_std=1.9087517736293893:scovhsp_sum=182.89999999999998:send_avg=126.33333333333333:send_max=129.0:send_min=121.0:send_std=4.618802153517006:send_sum=379.0:sstart_avg=10.333333333333334:sstart_max=14.0:sstart_min=8.0:sstart_std=3.214550253664318:sstart_sum=31.0])0:5e-09[&&NHX:Sample_counter=rhizpot1--2||rhizpot3--5:Type_counter=capture--7:besthit_avg=79.8:besthit_max=82.5:besthit_min=78.4:besthit_std=2.3388031127052984:besthit_sum=239.4:bitscore_avg=161.66666666666666:bitscore_max=163.0:bitscore_min=160.0:bitscore_std=1.5275252316519465:bitscore_sum=485.0:capture_class_counter=c__Alphaproteobacteria--2||c__Gammaproteobacteria--5:capture_domain_counter=d__Bacteria--7:capture_family_counter=f__Beijerinckiaceae--1||f__Burkholderiaceae--1||f__Caulobacteraceae--1||f__Halomonadaceae--4:capture_genus_counter=g__Aquabacterium--1||g__Bosea--1||g__Phenylobacterium--1||g__Salinicola--4:capture_order_counter=o__Burkholderiales--1||o__Caulobacterales--1||o__Pseudomonadales--4||o__Rhizobiales--1:capture_phylum_counter=p__Proteobacteria--7:capture_species_counter=s__Aquabacterium sp002339015--1||s__Bosea sp900113835--1||s__Phenylobacterium sp002441055--1||s__Salinicola halophilus--2||s__Salinicola sp000737985--2:evalue_avg=2.851666666666667e-51:evalue_max=6.54e-51:evalue_min=5.35e-52:evalue_std=3.228948487252984e-51:evalue_sum=8.555e-51:gapopen_avg=0.0:gapopen_max=0.0:gapopen_min=0.0:gapopen_std=0.0:gapopen_sum=0.0:gtdb_class_counter=:gtdb_domain_counter=:gtdb_family_counter=:gtdb_genus_counter=:gtdb_order_counter=:gtdb_phylum_counter=:gtdb_species_counter=:heptad_counter=MCP-36H--7:lbd_counter=:length_avg=117.0:length_max=121.0:length_min=114.0:length_std=3.605551275463989:length_sum=351.0:mismatch_avg=23.666666666666668:mismatch_max=26.0:mismatch_min=20.0:mismatch_std=3.2145502536643185:mismatch_sum=71.0:name=N664115:qcovhsp_avg=98.63333333333333:qcovhsp_max=100.0:qcovhsp_min=96.7:qcovhsp_std=1.7214335111567132:qcovhsp_sum=295.9:qend_avg=117.0:qend_max=121.0:qend_min=114.0:qend_std=3.605551275463989:qend_sum=351.0:qstart_avg=1.0:qstart_max=1.0:qstart_min=1.0:qstart_std=0.0:qstart_sum=3.0:ref_name_counter=GB_GCA_015234425.1_protein.faa_JADGNE010000046.1_96@PF00015_full_PFAM.433.627--2||RS_GCF_001425445.1_protein.faa_NZ_LMQU01000014.1_151@PF00015_full_PFAM.449.637--1:scovhsp_avg=60.96666666666666:scovhsp_max=62.4:scovhsp_min=58.8:scovhsp_std=1.9087517736293893:scovhsp_sum=182.89999999999998:send_avg=126.33333333333333:send_max=129.0:send_min=121.0:send_std=4.618802153517006:send_sum=379.0:sstart_avg=10.333333333333334:sstart_max=14.0:sstart_min=8.0:sstart_std=3.214550253664318:sstart_sum=31.0])0:5e-09[&&NHX:Sample_counter=rhizpot1--5||rhizpot2--2||rhizpot3--8:Type_counter=capture--15:besthit_avg=79.8:besthit_max=82.5:besthit_min=78.4:besthit_std=2.3388031127052984:besthit_sum=239.4:bitscore_avg=161.66666666666666:bitscore_max=163.0:bitscore_min=160.0:bitscore_std=1.5275252316519465:bitscore_sum=485.0:capture_class_counter=c__Alphaproteobacteria--7||c__Gammaproteobacteria--8:capture_domain_counter=d__Bacteria--15:capture_family_counter=f__Beijerinckiaceae--1||f__Burkholderiaceae--1||f__Caulobacteraceae--6||f__Halomonadaceae--6||f__Salinisphaeraceae--1:capture_genus_counter=g__Aquabacterium--1||g__Bosea--1||g__Phenylobacterium--6||g__Salinicola--6||g__Salinisphaera--1:capture_order_counter=o__Burkholderiales--1||o__Caulobacterales--6||o__Nevskiales--1||o__Pseudomonadales--6||o__Rhizobiales--1:capture_phylum_counter=p__Proteobacteria--15:capture_species_counter=s__Aquabacterium sp002339015--1||s__Bosea sp900113835--1||s__Phenylobacterium sp002441055--6||s__Salinicola halophilus--2||s__Salinicola sp000737985--4||s__Salinisphaera sp003177035--1:evalue_avg=2.851666666666667e-51:evalue_max=6.54e-51:evalue_min=5.35e-52:evalue_std=3.228948487252984e-51:evalue_sum=8.555e-51:gapopen_avg=0.0:gapopen_max=0.0:gapopen_min=0.0:gapopen_std=0.0:gapopen_sum=0.0:gtdb_class_counter=:gtdb_domain_counter=:gtdb_family_counter=:gtdb_genus_counter=:gtdb_order_counter=:gtdb_phylum_counter=:gtdb_species_counter=:heptad_counter=MCP-36H--15:lbd_counter=:length_avg=117.0:length_max=121.0:length_min=114.0:length_std=3.605551275463989:length_sum=351.0:mismatch_avg=23.666666666666668:mismatch_max=26.0:mismatch_min=20.0:mismatch_std=3.2145502536643185:mismatch_sum=71.0:name=N664116:qcovhsp_avg=98.63333333333333:qcovhsp_max=100.0:qcovhsp_min=96.7:qcovhsp_std=1.7214335111567132:qcovhsp_sum=295.9:qend_avg=117.0:qend_max=121.0:qend_min=114.0:qend_std=3.605551275463989:qend_sum=351.0:qstart_avg=1.0:qstart_max=1.0:qstart_min=1.0:qstart_std=0.0:qstart_sum=3.0:ref_name_counter=GB_GCA_015234425.1_protein.faa_JADGNE010000046.1_96@PF00015_full_PFAM.433.627--2||RS_GCF_001425445.1_protein.faa_NZ_LMQU01000014.1_151@PF00015_full_PFAM.449.637--1:scovhsp_avg=60.96666666666666:scovhsp_max=62.4:scovhsp_min=58.8:scovhsp_std=1.9087517736293893:scovhsp_sum=182.89999999999998:send_avg=126.33333333333333:send_max=129.0:send_min=121.0:send_std=4.618802153517006:send_sum=379.0:sstart_avg=10.333333333333334:sstart_max=14.0:sstart_min=8.0:sstart_std=3.214550253664318:sstart_sum=31.0],b82f529e-2831-4596-9950-df11b2be54b2_5@MCPsignal.314.468:0.00507227[&&NHX:Sample=rhizpot3:Type=capture:capture_class=c__Gammaproteobacteria:capture_domain=d__Bacteria:capture_family=f__Halomonadaceae:capture_genus=g__Salinicola:capture_order=o__Pseudomonadales:capture_phylum=p__Proteobacteria:capture_species=s__Salinicola sp000737985:heptad=MCP-36H])0.876:0.00504292[&&NHX:Sample_counter=rhizpot1--5||rhizpot2--2||rhizpot3--9:Type_counter=capture--16:besthit_avg=79.8:besthit_max=82.5:besthit_min=78.4:besthit_std=2.3388031127052984:besthit_sum=239.4:bitscore_avg=161.66666666666666:bitscore_max=163.0:bitscore_min=160.0:bitscore_std=1.5275252316519465:bitscore_sum=485.0:capture_class_counter=c__Alphaproteobacteria--7||c__Gammaproteobacteria--9:capture_domain_counter=d__Bacteria--16:capture_family_counter=f__Beijerinckiaceae--1||f__Burkholderiaceae--1||f__Caulobacteraceae--6||f__Halomonadaceae--7||f__Salinisphaeraceae--1:capture_genus_counter=g__Aquabacterium--1||g__Bosea--1||g__Phenylobacterium--6||g__Salinicola--7||g__Salinisphaera--1:capture_order_counter=o__Burkholderiales--1||o__Caulobacterales--6||o__Nevskiales--1||o__Pseudomonadales--7||o__Rhizobiales--1:capture_phylum_counter=p__Proteobacteria--16:capture_species_counter=s__Aquabacterium sp002339015--1||s__Bosea sp900113835--1||s__Phenylobacterium sp002441055--6||s__Salinicola halophilus--2||s__Salinicola sp000737985--5||s__Salinisphaera sp003177035--1:evalue_avg=2.851666666666667e-51:evalue_max=6.54e-51:evalue_min=5.35e-52:evalue_std=3.228948487252984e-51:evalue_sum=8.555e-51:gapopen_avg=0.0:gapopen_max=0.0:gapopen_min=0.0:gapopen_std=0.0:gapopen_sum=0.0:gtdb_class_counter=:gtdb_domain_counter=:gtdb_family_counter=:gtdb_genus_counter=:gtdb_order_counter=:gtdb_phylum_counter=:gtdb_species_counter=:heptad_counter=MCP-36H--16:lbd_counter=:length_avg=117.0:length_max=121.0:length_min=114.0:length_std=3.605551275463989:length_sum=351.0:mismatch_avg=23.666666666666668:mismatch_max=26.0:mismatch_min=20.0:mismatch_std=3.2145502536643185:mismatch_sum=71.0:name=N664118:qcovhsp_avg=98.63333333333333:qcovhsp_max=100.0:qcovhsp_min=96.7:qcovhsp_std=1.7214335111567132:qcovhsp_sum=295.9:qend_avg=117.0:qend_max=121.0:qend_min=114.0:qend_std=3.605551275463989:qend_sum=351.0:qstart_avg=1.0:qstart_max=1.0:qstart_min=1.0:qstart_std=0.0:qstart_sum=3.0:ref_name_counter=GB_GCA_015234425.1_protein.faa_JADGNE010000046.1_96@PF00015_full_PFAM.433.627--2||RS_GCF_001425445.1_protein.faa_NZ_LMQU01000014.1_151@PF00015_full_PFAM.449.637--1:scovhsp_avg=60.96666666666666:scovhsp_max=62.4:scovhsp_min=58.8:scovhsp_std=1.9087517736293893:scovhsp_sum=182.89999999999998:send_avg=126.33333333333333:send_max=129.0:send_min=121.0:send_std=4.618802153517006:send_sum=379.0:sstart_avg=10.333333333333334:sstart_max=14.0:sstart_min=8.0:sstart_std=3.214550253664318:sstart_sum=31.0])0.626:0.00160725[&&NHX:Sample_counter=rhizpot1--14||rhizpot2--2||rhizpot3--19:Type_counter=capture--35:besthit_avg=79.40666666666668:besthit_max=85.4:besthit_min=67.0:besthit_std=4.3151670496826275:besthit_sum=1191.1000000000001:bitscore_avg=163.73333333333332:bitscore_max=209.0:bitscore_min=124.0:bitscore_std=23.584094721008984:bitscore_sum=2456.0:capture_class_counter=c__Alphaproteobacteria--16||c__Bacilli--1||c__Gammaproteobacteria--17||c__Synergistia--1:capture_domain_counter=d__Bacteria--35:capture_family_counter=f__Aeromonadaceae--1||f__Beijerinckiaceae--1||f__Burkholderiaceae--3||f__Caulobacteraceae--9||f__Chitinibacteraceae--1||f__Devosiaceae--1||f__Enterobacteriaceae--2||f__Halomonadaceae--9||f__Magnetospirillaceae--3||f__Paenibacillaceae--1||f__Rhizobiaceae--1||f__Rhodobacteraceae--1||f__Salinisphaeraceae--1||f__Synergistaceae--1:capture_genus_counter=g__Aeromonas--1||g__Aquabacterium--1||g__Aurantimonas--1||g__Bosea--1||g__CAIYCT01--2||g__Caulobacter--1||g__Devosia_A--1||g__Donghicola--1||g__Enterobacter--1||g__Erwinia--1||g__Ideonella--1||g__Kushneria--2||g__Phaeospirillum--1||g__Phenylobacterium--8||g__Rhodoferax--1||g__Saccharibacillus--1||g__Salinicola--7||g__Salinisphaera--1||g__Silvimonas--1||g__Thermanaerovibrio--1:capture_order_counter=o__Burkholderiales--4||o__Caulobacterales--9||o__Enterobacterales--3||o__Nevskiales--1||o__Paenibacillales--1||o__Pseudomonadales--9||o__Rhizobiales--3||o__Rhodobacterales--1||o__Rhodospirillales--3||o__Synergistales--1:capture_phylum_counter=p__Firmicutes--1||p__Proteobacteria--33||p__Synergistota--1:capture_species_counter=s__Aeromonas australiensis--1||s__Aquabacterium sp002339015--1||s__Aurantimonas coralicida_A--1||s__Bosea sp900113835--1||s__CAIYCT01 sp903924765--2||s__Caulobacter sp001556515--1||s__Devosia_A sp001899085--1||s__Donghicola eburneus--1||s__Enterobacter asburiae_A--1||s__Erwinia sp001422605--1||s__Ideonella sp018069875--1||s__Kushneria indalinina--1||s__Kushneria marisflavi--1||s__Phaeospirillum sp903853455--1||s__Phenylobacterium sp002441055--8||s__Rhodoferax sp903856025--1||s__Saccharibacillus qingshengii--1||s__Salinicola halophilus--2||s__Salinicola sp000737985--5||s__Salinisphaera sp003177035--1||s__Silvimonas amylolytica--1||s__Thermanaerovibrio velox--1:evalue_avg=4.3933659797334017e-38:evalue_max=6.59e-37:evalue_min=2.89e-69:evalue_std=1.7015297803445225e-37:evalue_sum=6.5900489696001024e-37:gapopen_avg=0.13333333333333333:gapopen_max=1.0:gapopen_min=0.0:gapopen_std=0.35186577527449836:gapopen_sum=2.0:gtdb_class_counter=:gtdb_domain_counter=:gtdb_family_counter=:gtdb_genus_counter=:gtdb_order_counter=:gtdb_phylum_counter=:gtdb_species_counter=:heptad_counter=MCP-36H--35:lbd_counter=:length_avg=124.2:length_max=154.0:length_min=96.0:length_std=19.483326204732084:length_sum=1863.0:mismatch_avg=25.533333333333335:mismatch_max=37.0:mismatch_min=14.0:mismatch_std=6.490285781366604:mismatch_sum=383.0:name=N664119:qcovhsp_avg=98.6:qcovhsp_max=100.0:qcovhsp_min=95.5:qcovhsp_std=1.701260037232907:qcovhsp_sum=1479.0:qend_avg=124.4:qend_max=154.0:qend_min=96.0:qend_std=19.631607168033902:qend_sum=1866.0:qstart_avg=1.2666666666666666:qstart_max=4.0:qstart_min=1.0:qstart_std=0.7988086367179803:qstart_sum=19.0:ref_name_counter=GB_GCA_014860165.1_protein.faa_JACZKG010000071.1_127@PF00015_full_PFAM.414.600--1||GB_GCA_015234425.1_protein.faa_JADGNE010000046.1_96@PF00015_full_PFAM.433.627--3||GB_GCA_018828145.1_protein.faa_JAHJWO010000010.1_22@PF00015_full_PFAM.432.610--2||RS_GCF_000743575.1_protein.faa_NZ_JQGC01000003.1_55@PF00015_full_PFAM.530.722--4||RS_GCF_001425445.1_protein.faa_NZ_LMQU01000014.1_151@PF00015_full_PFAM.449.637--3||RS_GCF_008000755.1_protein.faa_NZ_CP041690.1_4050@PF00015_full_PFAM.451.634--1||RS_GCF_014926585.1_protein.faa_NZ_CP045422.1_1520@PF00015_full_PFAM.587.792--1:scovhsp_avg=65.47999999999999:scovhsp_max=82.8:scovhsp_min=51.2:scovhsp_std=9.97211827332302:scovhsp_sum=982.1999999999999:send_avg=137.33333333333334:send_max=163.0:send_min=100.0:send_std=21.272607022267145:send_sum=2060.0:sstart_avg=14.2:sstart_max=48.0:sstart_min=5.0:sstart_std=12.154951959709967:sstart_sum=213.0])0.779:0.00838568[&&NHX:Sample_counter=rhizpot1--14||rhizpot2--2||rhizpot3--20:Type_counter=capture--36:besthit_avg=79.20625000000001:besthit_max=85.4:besthit_min=67.0:besthit_std=4.245227712777412:besthit_sum=1267.3000000000002:bitscore_avg=164.0625:bitscore_max=209.0:bitscore_min=124.0:bitscore_std=22.82241223008646:bitscore_sum=2625.0:capture_class_counter=c__Alphaproteobacteria--16||c__Bacilli--1||c__Desulfarculia--1||c__Gammaproteobacteria--17||c__Synergistia--1:capture_domain_counter=d__Bacteria--36:capture_family_counter=f__Aeromonadaceae--1||f__Beijerinckiaceae--1||f__Burkholderiaceae--3||f__Caulobacteraceae--9||f__Chitinibacteraceae--1||f__Desulfarculaceae--1||f__Devosiaceae--1||f__Enterobacteriaceae--2||f__Halomonadaceae--9||f__Magnetospirillaceae--3||f__Paenibacillaceae--1||f__Rhizobiaceae--1||f__Rhodobacteraceae--1||f__Salinisphaeraceae--1||f__Synergistaceae--1:capture_genus_counter=g__Aeromonas--1||g__Aquabacterium--1||g__Aurantimonas--1||g__Bosea--1||g__CAIYCT01--2||g__Caulobacter--1||g__Devosia_A--1||g__Donghicola--1||g__Enterobacter--1||g__Erwinia--1||g__Ideonella--1||g__JACRDC01--1||g__Kushneria--2||g__Phaeospirillum--1||g__Phenylobacterium--8||g__Rhodoferax--1||g__Saccharibacillus--1||g__Salinicola--7||g__Salinisphaera--1||g__Silvimonas--1||g__Thermanaerovibrio--1:capture_order_counter=o__Burkholderiales--4||o__Caulobacterales--9||o__Desulfarculales--1||o__Enterobacterales--3||o__Nevskiales--1||o__Paenibacillales--1||o__Pseudomonadales--9||o__Rhizobiales--3||o__Rhodobacterales--1||o__Rhodospirillales--3||o__Synergistales--1:capture_phylum_counter=p__Desulfobacterota--1||p__Firmicutes--1||p__Proteobacteria--33||p__Synergistota--1:capture_species_counter=s__Aeromonas australiensis--1||s__Aquabacterium sp002339015--1||s__Aurantimonas coralicida_A--1||s__Bosea sp900113835--1||s__CAIYCT01 sp903924765--2||s__Caulobacter sp001556515--1||s__Devosia_A sp001899085--1||s__Donghicola eburneus--1||s__Enterobacter asburiae_A--1||s__Erwinia sp001422605--1||s__Ideonella sp018069875--1||s__JACRDC01 sp016208115--1||s__Kushneria indalinina--1||s__Kushneria marisflavi--1||s__Phaeospirillum sp903853455--1||s__Phenylobacterium sp002441055--8||s__Rhodoferax sp903856025--1||s__Saccharibacillus qingshengii--1||s__Salinicola halophilus--2||s__Salinicola sp000737985--5||s__Salinisphaera sp003177035--1||s__Silvimonas amylolytica--1||s__Thermanaerovibrio velox--1:evalue_avg=4.1187806060000635e-38:evalue_max=6.59e-37:evalue_min=2.89e-69:evalue_std=1.6474991838847503e-37:evalue_sum=6.590048969600102e-37:gapopen_avg=0.125:gapopen_max=1.0:gapopen_min=0.0:gapopen_std=0.3415650255319866:gapopen_sum=2.0:gtdb_class_counter=:gtdb_domain_counter=:gtdb_family_counter=:gtdb_genus_counter=:gtdb_order_counter=:gtdb_phylum_counter=:gtdb_species_counter=:heptad_counter=MCP-36H--36:lbd_counter=:length_avg=124.3125:length_max=154.0:length_min=96.0:length_std=18.82805973363515:length_sum=1989.0:mismatch_avg=25.8125:mismatch_max=37.0:mismatch_min=14.0:mismatch_std=6.368869601428498:mismatch_sum=413.0:name=N664120:qcovhsp_avg=98.54375:qcovhsp_max=100.0:qcovhsp_min=95.5:qcovhsp_std=1.6589027498118543:qcovhsp_sum=1576.7:qend_avg=124.6875:qend_max=154.0:qend_min=96.0:qend_std=19.000767528357024:qend_sum=1995.0:qstart_avg=1.4375:qstart_max=4.0:qstart_min=1.0:qstart_std=1.0307764064044151:qstart_sum=23.0:ref_name_counter=GB_GCA_014860165.1_protein.faa_JACZKG010000071.1_127@PF00015_full_PFAM.414.600--1||GB_GCA_015234425.1_protein.faa_JADGNE010000046.1_96@PF00015_full_PFAM.433.627--3||GB_GCA_018828145.1_protein.faa_JAHJWO010000010.1_22@PF00015_full_PFAM.432.610--2||RS_GCF_000743575.1_protein.faa_NZ_JQGC01000003.1_55@PF00015_full_PFAM.530.722--4||RS_GCF_001425445.1_protein.faa_NZ_LMQU01000014.1_151@PF00015_full_PFAM.449.637--3||RS_GCF_008000755.1_protein.faa_NZ_CP041690.1_4050@PF00015_full_PFAM.451.634--1||RS_GCF_014926585.1_protein.faa_NZ_CP045422.1_1520@PF00015_full_PFAM.587.792--2:scovhsp_avg=65.23125:scovhsp_max=82.8:scovhsp_min=51.2:scovhsp_std=9.68522715273111:scovhsp_sum=1043.7:send_avg=137.4375:send_max=163.0:send_min=100.0:send_std=20.55551426422279:send_sum=2199.0:sstart_avg=14.1875:sstart_max=48.0:sstart_min=5.0:sstart_std=11.742905659730617:sstart_sum=227.0],f4d6bbb6-a2ec-4a72-98f0-4d4421a1e9d2_3@MCPsignal.22.149:0.00685054[&&NHX:Sample=rhizpot1:Type=capture:capture_class=c__Alphaproteobacteria:capture_domain=d__Bacteria:capture_family=f__Caulobacteraceae:capture_genus=g__Phenylobacterium:capture_order=o__Caulobacterales:capture_phylum=p__Proteobacteria:capture_species=s__Phenylobacterium sp002441055:heptad=MCP-36H])0.668:0.0119537[&&NHX:Sample_counter=rhizpot1--15||rhizpot2--2||rhizpot3--20:Type_counter=capture--37:besthit_avg=79.20625000000001:besthit_max=85.4:besthit_min=67.0:besthit_std=4.245227712777412:besthit_sum=1267.3000000000002:bitscore_avg=164.0625:bitscore_max=209.0:bitscore_min=124.0:bitscore_std=22.82241223008646:bitscore_sum=2625.0:capture_class_counter=c__Alphaproteobacteria--17||c__Bacilli--1||c__Desulfarculia--1||c__Gammaproteobacteria--17||c__Synergistia--1:capture_domain_counter=d__Bacteria--37:capture_family_counter=f__Aeromonadaceae--1||f__Beijerinckiaceae--1||f__Burkholderiaceae--3||f__Caulobacteraceae--10||f__Chitinibacteraceae--1||f__Desulfarculaceae--1||f__Devosiaceae--1||f__Enterobacteriaceae--2||f__Halomonadaceae--9||f__Magnetospirillaceae--3||f__Paenibacillaceae--1||f__Rhizobiaceae--1||f__Rhodobacteraceae--1||f__Salinisphaeraceae--1||f__Synergistaceae--1:capture_genus_counter=g__Aeromonas--1||g__Aquabacterium--1||g__Aurantimonas--1||g__Bosea--1||g__CAIYCT01--2||g__Caulobacter--1||g__Devosia_A--1||g__Donghicola--1||g__Enterobacter--1||g__Erwinia--1||g__Ideonella--1||g__JACRDC01--1||g__Kushneria--2||g__Phaeospirillum--1||g__Phenylobacterium--9||g__Rhodoferax--1||g__Saccharibacillus--1||g__Salinicola--7||g__Salinisphaera--1||g__Silvimonas--1||g__Thermanaerovibrio--1:capture_order_counter=o__Burkholderiales--4||o__Caulobacterales--10||o__Desulfarculales--1||o__Enterobacterales--3||o__Nevskiales--1||o__Paenibacillales--1||o__Pseudomonadales--9||o__Rhizobiales--3||o__Rhodobacterales--1||o__Rhodospirillales--3||o__Synergistales--1:capture_phylum_counter=p__Desulfobacterota--1||p__Firmicutes--1||p__Proteobacteria--34||p__Synergistota--1:capture_species_counter=s__Aeromonas australiensis--1||s__Aquabacterium sp002339015--1||s__Aurantimonas coralicida_A--1||s__Bosea sp900113835--1||s__CAIYCT01 sp903924765--2||s__Caulobacter sp001556515--1||s__Devosia_A sp001899085--1||s__Donghicola eburneus--1||s__Enterobacter asburiae_A--1||s__Erwinia sp001422605--1||s__Ideonella sp018069875--1||s__JACRDC01 sp016208115--1||s__Kushneria indalinina--1||s__Kushneria marisflavi--1||s__Phaeospirillum sp903853455--1||s__Phenylobacterium sp002441055--9||s__Rhodoferax sp903856025--1||s__Saccharibacillus qingshengii--1||s__Salinicola halophilus--2||s__Salinicola sp000737985--5||s__Salinisphaera sp003177035--1||s__Silvimonas amylolytica--1||s__Thermanaerovibrio velox--1:evalue_avg=4.1187806060000635e-38:evalue_max=6.59e-37:evalue_min=2.89e-69:evalue_std=1.6474991838847503e-37:evalue_sum=6.590048969600102e-37:gapopen_avg=0.125:gapopen_max=1.0:gapopen_min=0.0:gapopen_std=0.3415650255319866:gapopen_sum=2.0:gtdb_class_counter=:gtdb_domain_counter=:gtdb_family_counter=:gtdb_genus_counter=:gtdb_order_counter=:gtdb_phylum_counter=:gtdb_species_counter=:heptad_counter=MCP-36H--37:lbd_counter=:length_avg=124.3125:length_max=154.0:length_min=96.0:length_std=18.82805973363515:length_sum=1989.0:mismatch_avg=25.8125:mismatch_max=37.0:mismatch_min=14.0:mismatch_std=6.368869601428498:mismatch_sum=413.0:name=N664122:qcovhsp_avg=98.54375:qcovhsp_max=100.0:qcovhsp_min=95.5:qcovhsp_std=1.6589027498118543:qcovhsp_sum=1576.7:qend_avg=124.6875:qend_max=154.0:qend_min=96.0:qend_std=19.000767528357024:qend_sum=1995.0:qstart_avg=1.4375:qstart_max=4.0:qstart_min=1.0:qstart_std=1.0307764064044151:qstart_sum=23.0:ref_name_counter=GB_GCA_014860165.1_protein.faa_JACZKG010000071.1_127@PF00015_full_PFAM.414.600--1||GB_GCA_015234425.1_protein.faa_JADGNE010000046.1_96@PF00015_full_PFAM.433.627--3||GB_GCA_018828145.1_protein.faa_JAHJWO010000010.1_22@PF00015_full_PFAM.432.610--2||RS_GCF_000743575.1_protein.faa_NZ_JQGC01000003.1_55@PF00015_full_PFAM.530.722--4||RS_GCF_001425445.1_protein.faa_NZ_LMQU01000014.1_151@PF00015_full_PFAM.449.637--3||RS_GCF_008000755.1_protein.faa_NZ_CP041690.1_4050@PF00015_full_PFAM.451.634--1||RS_GCF_014926585.1_protein.faa_NZ_CP045422.1_1520@PF00015_full_PFAM.587.792--2:scovhsp_avg=65.23125:scovhsp_max=82.8:scovhsp_min=51.2:scovhsp_std=9.68522715273111:scovhsp_sum=1043.7:send_avg=137.4375:send_max=163.0:send_min=100.0:send_std=20.55551426422279:send_sum=2199.0:sstart_avg=14.1875:sstart_max=48.0:sstart_min=5.0:sstart_std=11.742905659730617:sstart_sum=227.0],(a26695e8-4506-4def-8c2e-3bf9b764d03c_6@MCPsignal.2.75:5e-09[&&NHX:Sample=rhizpot1:Type=capture:capture_class=c__Alphaproteobacteria:capture_domain=d__Bacteria:capture_family=f__Devosiaceae:capture_genus=g__Devosia_A:capture_order=o__Rhizobiales:capture_phylum=p__Proteobacteria:capture_species=s__Devosia_A sp001899085:heptad=MCP-36H],4d187a5c-1778-4b82-b95f-8033c3df93b8_4@MCPsignal.55.114:0.0480244[&&NHX:Sample=rhizpot1:Type=capture:capture_class=c__Gammaproteobacteria:capture_domain=d__Bacteria:capture_family=f__Burkholderiaceae:capture_genus=g__Rhodoferax:capture_order=o__Burkholderiales:capture_phylum=p__Proteobacteria:capture_species=s__Rhodoferax sp903856025:heptad=MCP-36H])0.811:0.0307168[&&NHX:Sample_counter=rhizpot1--2:Type_counter=capture--2:capture_class_counter=c__Alphaproteobacteria--1||c__Gammaproteobacteria--1:capture_domain_counter=d__Bacteria--2:capture_family_counter=f__Burkholderiaceae--1||f__Devosiaceae--1:capture_genus_counter=g__Devosia_A--1||g__Rhodoferax--1:capture_order_counter=o__Burkholderiales--1||o__Rhizobiales--1:capture_phylum_counter=p__Proteobacteria--2:capture_species_counter=s__Devosia_A sp001899085--1||s__Rhodoferax sp903856025--1:gtdb_class_counter=:gtdb_domain_counter=:gtdb_family_counter=:gtdb_genus_counter=:gtdb_order_counter=:gtdb_phylum_counter=:gtdb_species_counter=:heptad_counter=MCP-36H--2:lbd_counter=:name=N664125:ref_name_counter=])0.856:0.0400852[&&NHX:Sample_counter=rhizpot1--17||rhizpot2--2||rhizpot3--20:Type_counter=capture--39:besthit_avg=79.20625000000001:besthit_max=85.4:besthit_min=67.0:besthit_std=4.245227712777412:besthit_sum=1267.3000000000002:bitscore_avg=164.0625:bitscore_max=209.0:bitscore_min=124.0:bitscore_std=22.82241223008646:bitscore_sum=2625.0:capture_class_counter=c__Alphaproteobacteria--18||c__Bacilli--1||c__Desulfarculia--1||c__Gammaproteobacteria--18||c__Synergistia--1:capture_domain_counter=d__Bacteria--39:capture_family_counter=f__Aeromonadaceae--1||f__Beijerinckiaceae--1||f__Burkholderiaceae--4||f__Caulobacteraceae--10||f__Chitinibacteraceae--1||f__Desulfarculaceae--1||f__Devosiaceae--2||f__Enterobacteriaceae--2||f__Halomonadaceae--9||f__Magnetospirillaceae--3||f__Paenibacillaceae--1||f__Rhizobiaceae--1||f__Rhodobacteraceae--1||f__Salinisphaeraceae--1||f__Synergistaceae--1:capture_genus_counter=g__Aeromonas--1||g__Aquabacterium--1||g__Aurantimonas--1||g__Bosea--1||g__CAIYCT01--2||g__Caulobacter--1||g__Devosia_A--2||g__Donghicola--1||g__Enterobacter--1||g__Erwinia--1||g__Ideonella--1||g__JACRDC01--1||g__Kushneria--2||g__Phaeospirillum--1||g__Phenylobacterium--9||g__Rhodoferax--2||g__Saccharibacillus--1||g__Salinicola--7||g__Salinisphaera--1||g__Silvimonas--1||g__Thermanaerovibrio--1:capture_order_counter=o__Burkholderiales--5||o__Caulobacterales--10||o__Desulfarculales--1||o__Enterobacterales--3||o__Nevskiales--1||o__Paenibacillales--1||o__Pseudomonadales--9||o__Rhizobiales--4||o__Rhodobacterales--1||o__Rhodospirillales--3||o__Synergistales--1:capture_phylum_counter=p__Desulfobacterota--1||p__Firmicutes--1||p__Proteobacteria--36||p__Synergistota--1:capture_species_counter=s__Aeromonas australiensis--1||s__Aquabacterium sp002339015--1||s__Aurantimonas coralicida_A--1||s__Bosea sp900113835--1||s__CAIYCT01 sp903924765--2||s__Caulobacter sp001556515--1||s__Devosia_A sp001899085--2||s__Donghicola eburneus--1||s__Enterobacter asburiae_A--1||s__Erwinia sp001422605--1||s__Ideonella sp018069875--1||s__JACRDC01 sp016208115--1||s__Kushneria indalinina--1||s__Kushneria marisflavi--1||s__Phaeospirillum sp903853455--1||s__Phenylobacterium sp002441055--9||s__Rhodoferax sp903856025--2||s__Saccharibacillus qingshengii--1||s__Salinicola halophilus--2||s__Salinicola sp000737985--5||s__Salinisphaera sp003177035--1||s__Silvimonas amylolytica--1||s__Thermanaerovibrio velox--1:evalue_avg=4.1187806060000635e-38:evalue_max=6.59e-37:evalue_min=2.89e-69:evalue_std=1.6474991838847503e-37:evalue_sum=6.590048969600102e-37:gapopen_avg=0.125:gapopen_max=1.0:gapopen_min=0.0:gapopen_std=0.3415650255319866:gapopen_sum=2.0:gtdb_class_counter=:gtdb_domain_counter=:gtdb_family_counter=:gtdb_genus_counter=:gtdb_order_counter=:gtdb_phylum_counter=:gtdb_species_counter=:heptad_counter=MCP-36H--39:lbd_counter=:length_avg=124.3125:length_max=154.0:length_min=96.0:length_std=18.82805973363515:length_sum=1989.0:mismatch_avg=25.8125:mismatch_max=37.0:mismatch_min=14.0:mismatch_std=6.368869601428498:mismatch_sum=413.0:name=N664126:qcovhsp_avg=98.54375:qcovhsp_max=100.0:qcovhsp_min=95.5:qcovhsp_std=1.6589027498118543:qcovhsp_sum=1576.7:qend_avg=124.6875:qend_max=154.0:qend_min=96.0:qend_std=19.000767528357024:qend_sum=1995.0:qstart_avg=1.4375:qstart_max=4.0:qstart_min=1.0:qstart_std=1.0307764064044151:qstart_sum=23.0:ref_name_counter=GB_GCA_014860165.1_protein.faa_JACZKG010000071.1_127@PF00015_full_PFAM.414.600--1||GB_GCA_015234425.1_protein.faa_JADGNE010000046.1_96@PF00015_full_PFAM.433.627--3||GB_GCA_018828145.1_protein.faa_JAHJWO010000010.1_22@PF00015_full_PFAM.432.610--2||RS_GCF_000743575.1_protein.faa_NZ_JQGC01000003.1_55@PF00015_full_PFAM.530.722--4||RS_GCF_001425445.1_protein.faa_NZ_LMQU01000014.1_151@PF00015_full_PFAM.449.637--3||RS_GCF_008000755.1_protein.faa_NZ_CP041690.1_4050@PF00015_full_PFAM.451.634--1||RS_GCF_014926585.1_protein.faa_NZ_CP045422.1_1520@PF00015_full_PFAM.587.792--2:scovhsp_avg=65.23125:scovhsp_max=82.8:scovhsp_min=51.2:scovhsp_std=9.68522715273111:scovhsp_sum=1043.7:send_avg=137.4375:send_max=163.0:send_min=100.0:send_std=20.55551426422279:send_sum=2199.0:sstart_avg=14.1875:sstart_max=48.0:sstart_min=5.0:sstart_std=11.742905659730617:sstart_sum=227.0])0.797:0.0148557[&&NHX:Sample_counter=rhizpot1--38||rhizpot2--11||rhizpot3--31:Type_counter=capture--80:besthit_avg=77.86595744680852:besthit_max=88.0:besthit_min=63.9:besthit_std=4.380652948935744:besthit_sum=3659.7000000000003:bitscore_avg=173.6595744680851:bitscore_max=209.0:bitscore_min=118.0:bitscore_std=26.56925044821934:bitscore_sum=8162.0:capture_class_counter=c__Alphaproteobacteria--36||c__Bacilli--3||c__Desulfarculia--1||c__Gammaproteobacteria--33||c__Polyangia--4||c__Spirochaetia--2||c__Synergistia--1:capture_domain_counter=d__Bacteria--80:capture_family_counter=f__Aeromonadaceae--1||f__Alteromonadaceae--1||f__Beijerinckiaceae--1||f__Burkholderiaceae--5||f__Caulobacteraceae--14||f__Chitinibacteraceae--1||f__Desulfarculaceae--1||f__Devosiaceae--3||f__Enterobacteriaceae--2||f__Ferrovibrionaceae--1||f__Halomonadaceae--14||f__Halorhodospiraceae--5||f__Magnetospirillaceae--5||f__Methylomonadaceae--1||f__Paenibacillaceae--2||f__Polyangiaceae--4||f__Pseudomonadaceae--2||f__Rhizobiaceae--5||f__Rhodobacteraceae--6||f__Salinisphaeraceae--1||f__Synergistaceae--1||f__Termitinemataceae--2||f__Tumebacillaceae--1||f__Xanthobacteraceae--1:capture_genus_counter=g__Aeromonas--1||g__Aquabacterium--1||g__Aurantimonas--1||g__Bosea--1||g__CAIYCT01--2||g__Caulobacter--4||g__Devosia_A--3||g__Donghicola--1||g__Enterobacter--1||g__Erwinia--1||g__Ferrovibrio--1||g__Ideonella--1||g__Idiomarina--1||g__JACRDC01--1||g__Jannaschia--2||g__Kushneria--5||g__Methylomonas--1||g__Paenibacillus--1||g__Palsa-881--1||g__Pararhizobium--3||g__Phaeospirillum--3||g__Phenylobacterium--9||g__Pseudomonas_A--1||g__Pseudomonas_E--1||g__Pseudooceanicola--1||g__Rhizobium_A--1||g__Rhodobacter--1||g__Rhodoferax--3||g__SKYL01--5||g__SYFR01--4||g__Saccharibacillus--1||g__Salinicola--9||g__Salinisphaera--1||g__Silvimonas--1||g__Tardiphaga--1||g__Thalassobius--1||g__Thermanaerovibrio--1||g__Tumebacillus_A--1||g__WQXQ01--2:capture_order_counter=o__Burkholderiales--6||o__Caulobacterales--14||o__Desulfarculales--1||o__Enterobacterales--4||o__Ferrovibrionales--1||o__Methylococcales--1||o__Nevskiales--1||o__Nitrococcales--5||o__Paenibacillales--2||o__Polyangiales--4||o__Pseudomonadales--16||o__Rhizobiales--10||o__Rhodobacterales--6||o__Rhodospirillales--5||o__Synergistales--1||o__Treponematales--2||o__Tumebacillales--1:capture_phylum_counter=p__Desulfobacterota--1||p__Firmicutes--3||p__Myxococcota--4||p__Proteobacteria--69||p__Spirochaetota--2||p__Synergistota--1:capture_species_counter=s__Aeromonas australiensis--1||s__Aquabacterium sp002339015--1||s__Aurantimonas coralicida_A--1||s__Bosea sp900113835--1||s__CAIYCT01 sp903924765--2||s__Caulobacter sp001556515--4||s__Devosia_A sp001899085--3||s__Donghicola eburneus--1||s__Enterobacter asburiae_A--1||s__Erwinia sp001422605--1||s__Ferrovibrio sp002482765--1||s__Ideonella sp018069875--1||s__Idiomarina zobellii--1||s__JACRDC01 sp016208115--1||s__Jannaschia seohaensis--2||s__Kushneria indalinina--1||s__Kushneria marisflavi--4||s__Methylomonas sp903064685--1||s__Paenibacillus camerounensis--1||s__Palsa-881 sp018241335--1||s__Pararhizobium sp001424045--3||s__Phaeospirillum sp903853455--3||s__Phenylobacterium sp002441055--9||s__Pseudomonas_A stutzeri_N--1||s__Pseudomonas_E fluorescens_BH--1||s__Pseudooceanicola atlanticus--1||s__Rhizobium_A sp018760785--1||s__Rhodobacter capsulatus--1||s__Rhodoferax sp903856025--3||s__SKYL01 sp007121755--5||s__SYFR01 sp005800325--4||s__Saccharibacillus qingshengii--1||s__Salinicola halophilus--2||s__Salinicola sp000737985--5||s__Salinicola sp002695065--2||s__Salinisphaera sp003177035--1||s__Silvimonas amylolytica--1||s__Tardiphaga sp900114605--1||s__Thalassobius mangrovi--1||s__Thermanaerovibrio velox--1||s__Tumebacillus_A avium--1||s__WQXQ01 sp009778155--2:evalue_avg=2.2693812124665998e-36:evalue_max=1.06e-34:evalue_min=2.89e-69:evalue_std=1.5459892008460836e-35:evalue_sum=1.066609169859302e-34:gapopen_avg=0.19148936170212766:gapopen_max=1.0:gapopen_min=0.0:gapopen_std=0.39772712255364373:gapopen_sum=9.0:gtdb_class_counter=:gtdb_domain_counter=:gtdb_family_counter=:gtdb_genus_counter=:gtdb_order_counter=:gtdb_phylum_counter=:gtdb_species_counter=:heptad_counter=MCP-36H--80:lbd_counter=:length_avg=132.10638297872342:length_max=155.0:length_min=92.0:length_std=21.001277437909625:length_sum=6209.0:mismatch_avg=29.319148936170212:mismatch_max=55.0:mismatch_min=9.0:mismatch_std=8.07062947541948:mismatch_sum=1378.0:name=N664127:qcovhsp_avg=99.28936170212766:qcovhsp_max=100.0:qcovhsp_min=95.5:qcovhsp_std=1.2359179026050429:qcovhsp_sum=4666.6:qend_avg=132.40425531914894:qend_max=155.0:qend_min=90.0:qend_std=21.100854685418174:qend_sum=6223.0:qstart_avg=1.425531914893617:qstart_max=5.0:qstart_min=1.0:qstart_std=1.0160597562678695:qstart_sum=67.0:ref_name_counter=GB_GCA_014860165.1_protein.faa_JACZKG010000071.1_127@PF00015_full_PFAM.414.600--1||GB_GCA_015234425.1_protein.faa_JADGNE010000046.1_96@PF00015_full_PFAM.433.627--3||GB_GCA_018820005.1_protein.faa_JAHJOS010000643.1_4@PF00015_full_PFAM.558.743--1||GB_GCA_018828145.1_protein.faa_JAHJWO010000010.1_22@PF00015_full_PFAM.432.610--4||RS_GCF_000743575.1_protein.faa_NZ_JQGC01000003.1_55@PF00015_full_PFAM.530.722--21||RS_GCF_000970465.2_protein.faa_NZ_LAJE02000186.1_1@PF00015_full_PFAM.433.616--1||RS_GCF_001425445.1_protein.faa_NZ_LMQU01000014.1_151@PF00015_full_PFAM.449.637--5||RS_GCF_001427875.1_protein.faa_NZ_LMHK01000003.1_408@PF00015_full_PFAM.433.618--3||RS_GCF_005222805.1_protein.faa_NZ_STGC01000002.1_884@PF00015_full_PFAM.439.618--2||RS_GCF_007859655.1_protein.faa_NZ_CP042304.1_3139@PF00015_full_PFAM.512.692--1||RS_GCF_008000755.1_protein.faa_NZ_CP041690.1_4050@PF00015_full_PFAM.451.634--1||RS_GCF_014926585.1_protein.faa_NZ_CP045422.1_1520@PF00015_full_PFAM.587.792--2||RS_GCF_014926585.1_protein.faa_NZ_CP045422.1_1985@PF00015_full_PFAM.439.627--1||RS_GCF_018334155.1_protein.faa_NZ_JAGXTP010000003.1_123@PF00015_full_PFAM.589.772--1:scovhsp_avg=69.7936170212766:scovhsp_max=82.8:scovhsp_min=50.3:scovhsp_std=10.199624977234492:scovhsp_sum=3280.3:send_avg=147.04255319148936:send_max=164.0:send_min=100.0:send_std=20.162338381042872:send_sum=6911.0:sstart_avg=16.02127659574468:sstart_max=61.0:sstart_min=5.0:sstart_std=13.750081994541496:sstart_sum=753.0])0.922:0.0563501[&&NHX:Sample_counter=rhizpot1--100||rhizpot2--24||rhizpot3--79||rhiztom1--16||rhiztom2--8||rhiztom3--16:Type_counter=GTDB--3||capture--243:besthit_avg=78.29249999999999:besthit_max=99.4:besthit_min=58.3:besthit_std=7.451748159520114:besthit_sum=6263.4:bitscore_avg=159.5875:bitscore_max=209.0:bitscore_min=76.6:bitscore_std=31.03687221207802:bitscore_sum=12767.0:capture_class_counter=c__Acidobacteriae--1||c__Actinomycetia--1||c__Alphaproteobacteria--114||c__Anaerolineae--1||c__Bacilli--4||c__Chitinivibrionia--1||c__Clostridia--8||c__Desulfarculia--1||c__Desulfobacteria--1||c__Desulfotomaculia--7||c__Gammaproteobacteria--74||c__Gemmatimonadetes--2||c__Limnochordia--2||c__Magnetococcia--1||c__Negativicutes--3||c__Nitrososphaeria--1||c__Phycisphaerae--2||c__Planctomycetia--1||c__Polyangia--7||c__Spirochaetia--6||c__Synergistia--2||c__Syntrophomonadia--2||c__UBA4802--1:capture_domain_counter=d__Archaea--1||d__Bacteria--242:capture_family_counter=f__Acetobacteraceae--1||f__Aeromonadaceae--1||f__Alteromonadaceae--1||f__Ammonificaceae--7||f__Anaerohalosphaeraceae--2||f__Azospirillaceae--8||f__Beijerinckiaceae--7||f__Bryobacteraceae--1||f__Burkholderiaceae--17||f__Caulobacteraceae--29||f__Cellulomonadaceae--1||f__Chitinibacteraceae--1||f__Chitinispirillaceae--1||f__Chromobacteriaceae--4||f__DTU087--2||f__Defluviitaleaceae--1||f__Desulfarculaceae--1||f__Desulfosarcinaceae--1||f__Devosiaceae--19||f__Dongiaceae--3||f__Elsteraceae--1||f__Enterobacteriaceae--4||f__Ferrovibrionaceae--3||f__Gemmatimonadaceae--2||f__Halomonadaceae--18||f__Halorhodospiraceae--5||f__Isosphaeraceae--1||f__Lachnospiraceae--7||f__Magnetaquicoccaceae--1||f__Magnetospirillaceae--7||f__Methylomonadaceae--3||f__Nitrococcaceae--1||f__Nitrososphaeraceae--1||f__Paenibacillaceae--3||f__Phreatobacteraceae--1||f__Polyangiaceae--7||f__Porticoccaceae--1||f__Pseudomonadaceae--12||f__Rhizobiaceae--17||f__Rhodanobacteraceae--1||f__Rhodobacteraceae--10||f__Rhodocyclaceae--1||f__Rhodovibrionaceae--2||f__Salinisphaeraceae--1||f__Selenomonadaceae--3||f__Sphingomonadaceae--3||f__Steroidobacteraceae--1||f__Synergistaceae--1||f__Syntrophomonadaceae--2||f__Termitinemataceae--6||f__Thermovirgaceae--1||f__Tumebacillaceae--1||f__UBA5368--1||f__UBA6663--1||f__Xanthobacteraceae--3||f__Xanthomonadaceae--2:capture_genus_counter=g__Acetatifactor--2||g__Aeromonas--1||g__Agathobacter--3||g__Agrobacterium--1||g__Allorhizobium--1||g__Aquabacterium--1||g__Aquisphaera--1||g__Aquitalea--4||g__Arhodomonas--1||g__Aurantimonas--3||g__Aureimonas--1||g__Azonexus--1||g__Azospirillum--7||g__BRH-c0--1||g__Bordetella--1||g__Bosea--5||g__CAIYCT01--2||g__Caulobacter--7||g__Cellulomonas--1||g__Citrobacter_B--1||g__Cohnella--1||g__Comamonas--1||g__Cucumibacter--2||g__DTU087--2||g__Defluviitalea_A--1||g__Desulfatitalea--1||g__Devosia--5||g__Devosia_A--12||g__Donghicola--1||g__Dongia--3||g__Dyella_A--1||g__Enterobacter--1||g__Erwinia--1||g__Eubacterium_F--2||g__FEN-1191--1||g__Ferrovibrio--3||g__GUT77--1||g__Ga0077553--1||g__Gemmatimonas--1||g__HCHbin5--1||g__Halomonas--1||g__Halomonas_B--1||g__Hylemonella--1||g__Ideonella--2||g__Idiomarina--1||g__JACRDC01--1||g__JAFGGE01--2||g__JAFGIS01--2||g__Jannaschia--2||g__Kosakonia--1||g__Kushneria--6||g__Magnetospirillum--1||g__Maritimibacter--4||g__Methylobacter_A--2||g__Methylobacterium--1||g__Methylomonas--1||g__Microvirga--1||g__Mycoplana--1||g__Neorhizobium--1||g__Nitrososphaera--1||g__Niveispirillum--1||g__Paenibacillus--1||g__Palsa-881--6||g__Palsa-883--1||g__Paraburkholderia--4||g__Pararhizobium--8||g__Phaeospirillum--4||g__Phenylobacterium--16||g__Phreatobacter--1||g__Pseudolabrys--2||g__Pseudomonas_A--1||g__Pseudomonas_E--11||g__Pseudooceanicola--1||g__Quinella--2||g__RDXE01--1||g__Rhizobium_A--1||g__Rhodobacter--1||g__Rhodoferax--6||g__Rhodovibrio--2||g__SCN-70-22--1||g__SKYL01--5||g__SYFR01--5||g__Saccharibacillus--1||g__Salinicola--10||g__Salinisphaera--1||g__Selenomonas_C--1||g__Silvimonas--1||g__Sphingomonas--3||g__Stenotrophomonas--2||g__Tardiphaga--1||g__Thalassobius--1||g__Thermanaerovibrio--1||g__Thermodesulfitimonas--7||g__Thiomonas--1||g__Tumebacillus_A--1||g__UBA2252--1||g__UBA4851--2||g__UBA5368--1||g__UBA6663--1||g__WQXQ01--6:capture_order_counter=o__Acetobacterales--1||o__Actinomycetales--1||o__Ammonifexales--7||o__Anaerolineales--1||o__Azospirillales--8||o__Bryobacterales--1||o__Burkholderiales--23||o__Caulobacterales--29||o__Chitinivibrionales--1||o__DTU087--2||o__Desulfarculales--1||o__Desulfobacterales--1||o__Dongiales--3||o__Elsterales--1||o__Enterobacterales--6||o__Ferrovibrionales--3||o__Gemmatimonadales--2||o__Isosphaerales--1||o__Kiloniellales--2||o__Lachnospirales--8||o__Magnetococcales--1||o__Methylococcales--3||o__Nevskiales--1||o__Nitrococcales--6||o__Nitrososphaerales--1||o__Paenibacillales--3||o__Polyangiales--7||o__Pseudomonadales--31||o__Rhizobiales--47||o__Rhodobacterales--10||o__Rhodospirillales--7||o__Sedimentisphaerales--2||o__Selenomonadales--3||o__Sphingomonadales--3||o__Steroidobacterales--1||o__Synergistales--2||o__Syntrophomonadales--2||o__Treponematales--6||o__Tumebacillales--1||o__UBA4802--1||o__Xanthomonadales--3:capture_phylum_counter=p__Acidobacteriota--1||p__Actinobacteriota--1||p__Chloroflexota--1||p__Desulfobacterota--2||p__Fibrobacterota--1||p__Firmicutes--4||p__Firmicutes_A--8||p__Firmicutes_B--9||p__Firmicutes_C--3||p__Firmicutes_G--2||p__Gemmatimonadota--2||p__Myxococcota--7||p__Planctomycetota--3||p__Proteobacteria--189||p__Spirochaetota--7||p__Synergistota--2||p__Thermoproteota--1:capture_species_counter=s__Acetatifactor sp910585805--2||s__Aeromonas australiensis--1||s__Agathobacter sp910587655--3||s__Agrobacterium tumefaciens--1||s__Allorhizobium sp003501385--1||s__Aquabacterium sp002339015--1||s__Aquisphaera giovannonii--1||s__Aquitalea pelogenes--4||s__Arhodomonas aquaeolei--1||s__Aurantimonas coralicida_A--3||s__Aureimonas sp001423245--1||s__Azonexus sp903930395--1||s__Azospirillum brasilense_D--1||s__Azospirillum halopraeferens--5||s__Azospirillum thiophilum--1||s__BRH-c0 sp002702725--1||s__Bordetella sp002261475--1||s__Bosea sp900113835--5||s__CAIYCT01 sp903924765--2||s__Caulobacter segnis--1||s__Caulobacter sp001556515--4||s__Caulobacter sp003185805--2||s__Cellulomonas fimi_A--1||s__Citrobacter_B koseri--1||s__Cohnella sp003001675--1||s__Comamonas sp019104825--1||s__Cucumibacter marinus--2||s__DTU087 sp012727675--2||s__Defluviitalea_A raffinosedens--1||s__Desulfatitalea tepidiphila--1||s__Devosia ginsengisoli--1||s__Devosia sp001899045--1||s__Devosia sp014926585--1||s__Devosia sp016698645--1||s__Devosia sp018828145--1||s__Devosia_A sp001899085--12||s__Donghicola eburneus--1||s__Dongia sp016794165--3||s__Dyella_A ginsengisoli--1||s__Enterobacter asburiae_A--1||s__Erwinia sp001422605--1||s__Eubacterium_F sp910584875--2||s__FEN-1191 sp003132025--1||s__Ferrovibrio sp002482765--3||s__GUT77 sp009786575--1||s__Ga0077553 sp016789905--1||s__Gemmatimonas sp016741895--1||s__HCHbin5 sp903913345--1||s__Halomonas sp003990195--1||s__Halomonas_B sp001971685--1||s__Hylemonella gracilis_B--1||s__Ideonella sp016710065--1||s__Ideonella sp018069875--1||s__Idiomarina zobellii--1||s__JACRDC01 sp016208115--1||s__JAFGGE01 sp016930745--2||s__JAFGIS01 sp016929495--2||s__Jannaschia seohaensis--2||s__Kosakonia sp002886105--1||s__Kushneria indalinina--2||s__Kushneria marisflavi--4||s__Magnetospirillum sp002435715--1||s__Maritimibacter sp019218265--4||s__Methylobacter_A tundripaludum_A--2||s__Methylobacterium phyllostachyos--1||s__Methylomonas sp903064685--1||s__Microvirga pakistanensis--1||s__Mycoplana sp014851675--1||s__Neorhizobium sp900111905--1||s__Nitrososphaera gargensis--1||s__Niveispirillum sp900188385--1||s__Paenibacillus camerounensis--1||s__Palsa-881 sp018241335--6||s__Palsa-883 sp003151425--1||s__Paraburkholderia bannensis--4||s__Pararhizobium sp001424045--8||s__Phaeospirillum sp903853455--4||s__Phenylobacterium sp001557235--7||s__Phenylobacterium sp002441055--9||s__Phreatobacter sp005160265--1||s__Pseudolabrys sp017849615--2||s__Pseudomonas_A stutzeri_N--1||s__Pseudomonas_E fluorescens_BH--1||s__Pseudomonas_E graminis_C--1||s__Pseudomonas_E mohnii--3||s__Pseudomonas_E putida_C--1||s__Pseudomonas_E sihuiensis--1||s__Pseudomonas_E sp001429045--1||s__Pseudomonas_E sp003097235--1||s__Pseudomonas_E sp009764265--1||s__Pseudomonas_E sp013359695--1||s__Pseudooceanicola atlanticus--1||s__Quinella sp017475745--2||s__RDXE01 sp013297545--1||s__Rhizobium_A sp018760785--1||s__Rhodobacter capsulatus--1||s__Rhodoferax sp903856025--6||s__Rhodovibrio sodomensis--2||s__SCN-70-22 sp016794835--1||s__SKYL01 sp007121755--5||s__SYFR01 sp005800325--5||s__Saccharibacillus qingshengii--1||s__Salinicola halophilus--3||s__Salinicola sp000737985--5||s__Salinicola sp002695065--2||s__Salinisphaera sp003177035--1||s__Selenomonas_C sp900318215--1||s__Silvimonas amylolytica--1||s__Sphingomonas desiccabilis--2||s__Sphingomonas phyllosphaerae--1||s__Stenotrophomonas sp003504055--2||s__Tardiphaga sp900114605--1||s__Thalassobius mangrovi--1||s__Thermanaerovibrio velox--1||s__Thermodesulfitimonas autotrophica--7||s__Thiomonas sp000377645--1||s__Tumebacillus_A avium--1||s__UBA2252 sp002382605--1||s__UBA4851 sp002408445--2||s__UBA5368 sp002407865--1||s__UBA6663 sp002455335--1||s__WQXQ01 sp009778155--5||s__WQXQ01 sp009780285--1:evalue_avg=5.462503425035394e-20:evalue_max=4.37e-18:evalue_min=2.89e-69:evalue_std=4.885808492060218e-19:evalue_sum=4.3700027400283156e-18:gapopen_avg=0.225:gapopen_max=2.0:gapopen_min=0.0:gapopen_std=0.4493314302129501:gapopen_sum=18.0:gtdb_class_counter=c__Alphaproteobacteria--3:gtdb_domain_counter=d__Bacteria--3:gtdb_family_counter=f__Devosiaceae--3:gtdb_genus_counter=g__Devosia--3:gtdb_order_counter=o__Rhizobiales--3:gtdb_phylum_counter=p__Proteobacteria--3:gtdb_species_counter=s__Devosia sp014860165--1||s__Devosia sp016698645--1||s__Devosia sp018828145--1:heptad_counter=MCP-36H--246:lbd_counter=:lca_tree=g__Devosia:length_avg=127.025:length_max=173.0:length_min=92.0:length_std=22.17363869924278:length_sum=10162.0:mismatch_avg=27.675:mismatch_max=57.0:mismatch_min=1.0:mismatch_std=11.400394174842033:mismatch_sum=2214.0:name=N664128:qcovhsp_avg=99.0925:qcovhsp_max=100.0:qcovhsp_min=95.0:qcovhsp_std=1.3016809969118852:qcovhsp_sum=7927.4:qend_avg=127.25:qend_max=174.0:qend_min=90.0:qend_std=22.235505875041103:qend_sum=10180.0:qstart_avg=1.45:qstart_max=5.0:qstart_min=1.0:qstart_std=0.8986628604259:qstart_sum=116.0:ref_name_counter=GB_GCA_014860165.1_protein.faa_JACZKG010000071.1_127@PF00015_full_PFAM.414.600--8||GB_GCA_015234425.1_protein.faa_JADGNE010000046.1_96@PF00015_full_PFAM.433.627--3||GB_GCA_018820005.1_protein.faa_JAHJOS010000643.1_4@PF00015_full_PFAM.558.743--1||GB_GCA_018828145.1_protein.faa_JAHJWO010000010.1_22@PF00015_full_PFAM.432.610--17||GB_GCA_018828145.1_protein.faa_JAHJWO010000010.1_23@PF00015_full_PFAM.413.599--1||RS_GCF_000743575.1_protein.faa_NZ_JQGC01000003.1_55@PF00015_full_PFAM.530.722--21||RS_GCF_000969445.1_protein.faa_NZ_JZEY01000054.1_1333@PF00015_full_PFAM.430.648--2||RS_GCF_000970465.2_protein.faa_NZ_LAJE02000186.1_1@PF00015_full_PFAM.433.616--1||RS_GCF_001425445.1_protein.faa_NZ_LMQU01000012.1_293@PF00015_full_PFAM.554.738--5||RS_GCF_001425445.1_protein.faa_NZ_LMQU01000014.1_151@PF00015_full_PFAM.449.637--5||RS_GCF_001427875.1_protein.faa_NZ_LMHK01000003.1_408@PF00015_full_PFAM.433.618--3||RS_GCF_005222805.1_protein.faa_NZ_STGC01000002.1_884@PF00015_full_PFAM.439.618--2||RS_GCF_007859655.1_protein.faa_NZ_CP042304.1_3139@PF00015_full_PFAM.512.692--1||RS_GCF_008000755.1_protein.faa_NZ_CP041690.1_4050@PF00015_full_PFAM.451.634--1||RS_GCF_014873135.1_protein.faa_NZ_JADBCR010000001.1_1327@PF00015_full_PFAM.555.741--1||RS_GCF_014926585.1_protein.faa_NZ_CP045422.1_1520@PF00015_full_PFAM.587.792--2||RS_GCF_014926585.1_protein.faa_NZ_CP045422.1_1985@PF00015_full_PFAM.439.627--1||RS_GCF_018334155.1_protein.faa_NZ_JAGXTP010000003.1_123@PF00015_full_PFAM.589.772--1||RS_GCF_900128975.1_protein.faa_NZ_FQVC01000020.1_34@PF00015_full_PFAM.514.699--3||RS_GCF_900184815.1_protein.faa_NZ_FXXQ01000006.1_37@PF00015_full_PFAM.607.788--1:scovhsp_avg=67.765:scovhsp_max=97.2:scovhsp_min=50.3:scovhsp_std=10.9090961929408:scovhsp_sum=5421.2:send_avg=140.3875:send_max=178.0:send_min=100.0:send_std=23.532091607909358:send_sum=11231.0:sstart_avg=14.5:sstart_max=64.0:sstart_min=5.0:sstart_std=13.764750431096807:sstart_sum=1160.0],(fa0c2810-cec7-4af2-b342-6c27e1c66f09_1@MCPsignal.130.202:0.173677[&&NHX:Sample=rhizpot3:Type=capture:capture_class=c__Gammaproteobacteria:capture_domain=d__Bacteria:capture_family=f__Burkholderiaceae:capture_genus=g__Massilia:capture_order=o__Burkholderiales:capture_phylum=p__Proteobacteria:capture_species=s__Massilia aurea_A:heptad=MCP-36H],a6807d54-2200-43bf-a05d-e288781faa31_5@MCPsignal.435.511:5e-09[&&NHX:Sample=rhizpot3:Type=capture:capture_class=c__Alphaproteobacteria:capture_domain=d__Bacteria:capture_family=f__Devosiaceae:capture_genus=g__Devosia:capture_order=o__Rhizobiales:capture_phylum=p__Proteobacteria:capture_species=s__Devosia sp018828145:heptad=MCP-36H])0.699:0.0719559[&&NHX:Sample_counter=rhizpot3--2:Type_counter=capture--2:capture_class_counter=c__Alphaproteobacteria--1||c__Gammaproteobacteria--1:capture_domain_counter=d__Bacteria--2:capture_family_counter=f__Burkholderiaceae--1||f__Devosiaceae--1:capture_genus_counter=g__Devosia--1||g__Massilia--1:capture_order_counter=o__Burkholderiales--1||o__Rhizobiales--1:capture_phylum_counter=p__Proteobacteria--2:capture_species_counter=s__Devosia sp018828145--1||s__Massilia aurea_A--1:gtdb_class_counter=:gtdb_domain_counter=:gtdb_family_counter=:gtdb_genus_counter=:gtdb_order_counter=:gtdb_phylum_counter=:gtdb_species_counter=:heptad_counter=MCP-36H--2:lbd_counter=:name=N664131:ref_name_counter=])0.881:0.0451935[&&NHX:Sample_counter=rhizpot1--100||rhizpot2--24||rhizpot3--81||rhiztom1--16||rhiztom2--8||rhiztom3--16:Type_counter=GTDB--3||capture--245:besthit_avg=78.29249999999999:besthit_max=99.4:besthit_min=58.3:besthit_std=7.451748159520114:besthit_sum=6263.4:bitscore_avg=159.5875:bitscore_max=209.0:bitscore_min=76.6:bitscore_std=31.03687221207802:bitscore_sum=12767.0:capture_class_counter=c__Acidobacteriae--1||c__Actinomycetia--1||c__Alphaproteobacteria--115||c__Anaerolineae--1||c__Bacilli--4||c__Chitinivibrionia--1||c__Clostridia--8||c__Desulfarculia--1||c__Desulfobacteria--1||c__Desulfotomaculia--7||c__Gammaproteobacteria--75||c__Gemmatimonadetes--2||c__Limnochordia--2||c__Magnetococcia--1||c__Negativicutes--3||c__Nitrososphaeria--1||c__Phycisphaerae--2||c__Planctomycetia--1||c__Polyangia--7||c__Spirochaetia--6||c__Synergistia--2||c__Syntrophomonadia--2||c__UBA4802--1:capture_domain_counter=d__Archaea--1||d__Bacteria--244:capture_family_counter=f__Acetobacteraceae--1||f__Aeromonadaceae--1||f__Alteromonadaceae--1||f__Ammonificaceae--7||f__Anaerohalosphaeraceae--2||f__Azospirillaceae--8||f__Beijerinckiaceae--7||f__Bryobacteraceae--1||f__Burkholderiaceae--18||f__Caulobacteraceae--29||f__Cellulomonadaceae--1||f__Chitinibacteraceae--1||f__Chitinispirillaceae--1||f__Chromobacteriaceae--4||f__DTU087--2||f__Defluviitaleaceae--1||f__Desulfarculaceae--1||f__Desulfosarcinaceae--1||f__Devosiaceae--20||f__Dongiaceae--3||f__Elsteraceae--1||f__Enterobacteriaceae--4||f__Ferrovibrionaceae--3||f__Gemmatimonadaceae--2||f__Halomonadaceae--18||f__Halorhodospiraceae--5||f__Isosphaeraceae--1||f__Lachnospiraceae--7||f__Magnetaquicoccaceae--1||f__Magnetospirillaceae--7||f__Methylomonadaceae--3||f__Nitrococcaceae--1||f__Nitrososphaeraceae--1||f__Paenibacillaceae--3||f__Phreatobacteraceae--1||f__Polyangiaceae--7||f__Porticoccaceae--1||f__Pseudomonadaceae--12||f__Rhizobiaceae--17||f__Rhodanobacteraceae--1||f__Rhodobacteraceae--10||f__Rhodocyclaceae--1||f__Rhodovibrionaceae--2||f__Salinisphaeraceae--1||f__Selenomonadaceae--3||f__Sphingomonadaceae--3||f__Steroidobacteraceae--1||f__Synergistaceae--1||f__Syntrophomonadaceae--2||f__Termitinemataceae--6||f__Thermovirgaceae--1||f__Tumebacillaceae--1||f__UBA5368--1||f__UBA6663--1||f__Xanthobacteraceae--3||f__Xanthomonadaceae--2:capture_genus_counter=g__Acetatifactor--2||g__Aeromonas--1||g__Agathobacter--3||g__Agrobacterium--1||g__Allorhizobium--1||g__Aquabacterium--1||g__Aquisphaera--1||g__Aquitalea--4||g__Arhodomonas--1||g__Aurantimonas--3||g__Aureimonas--1||g__Azonexus--1||g__Azospirillum--7||g__BRH-c0--1||g__Bordetella--1||g__Bosea--5||g__CAIYCT01--2||g__Caulobacter--7||g__Cellulomonas--1||g__Citrobacter_B--1||g__Cohnella--1||g__Comamonas--1||g__Cucumibacter--2||g__DTU087--2||g__Defluviitalea_A--1||g__Desulfatitalea--1||g__Devosia--6||g__Devosia_A--12||g__Donghicola--1||g__Dongia--3||g__Dyella_A--1||g__Enterobacter--1||g__Erwinia--1||g__Eubacterium_F--2||g__FEN-1191--1||g__Ferrovibrio--3||g__GUT77--1||g__Ga0077553--1||g__Gemmatimonas--1||g__HCHbin5--1||g__Halomonas--1||g__Halomonas_B--1||g__Hylemonella--1||g__Ideonella--2||g__Idiomarina--1||g__JACRDC01--1||g__JAFGGE01--2||g__JAFGIS01--2||g__Jannaschia--2||g__Kosakonia--1||g__Kushneria--6||g__Magnetospirillum--1||g__Maritimibacter--4||g__Massilia--1||g__Methylobacter_A--2||g__Methylobacterium--1||g__Methylomonas--1||g__Microvirga--1||g__Mycoplana--1||g__Neorhizobium--1||g__Nitrososphaera--1||g__Niveispirillum--1||g__Paenibacillus--1||g__Palsa-881--6||g__Palsa-883--1||g__Paraburkholderia--4||g__Pararhizobium--8||g__Phaeospirillum--4||g__Phenylobacterium--16||g__Phreatobacter--1||g__Pseudolabrys--2||g__Pseudomonas_A--1||g__Pseudomonas_E--11||g__Pseudooceanicola--1||g__Quinella--2||g__RDXE01--1||g__Rhizobium_A--1||g__Rhodobacter--1||g__Rhodoferax--6||g__Rhodovibrio--2||g__SCN-70-22--1||g__SKYL01--5||g__SYFR01--5||g__Saccharibacillus--1||g__Salinicola--10||g__Salinisphaera--1||g__Selenomonas_C--1||g__Silvimonas--1||g__Sphingomonas--3||g__Stenotrophomonas--2||g__Tardiphaga--1||g__Thalassobius--1||g__Thermanaerovibrio--1||g__Thermodesulfitimonas--7||g__Thiomonas--1||g__Tumebacillus_A--1||g__UBA2252--1||g__UBA4851--2||g__UBA5368--1||g__UBA6663--1||g__WQXQ01--6:capture_order_counter=o__Acetobacterales--1||o__Actinomycetales--1||o__Ammonifexales--7||o__Anaerolineales--1||o__Azospirillales--8||o__Bryobacterales--1||o__Burkholderiales--24||o__Caulobacterales--29||o__Chitinivibrionales--1||o__DTU087--2||o__Desulfarculales--1||o__Desulfobacterales--1||o__Dongiales--3||o__Elsterales--1||o__Enterobacterales--6||o__Ferrovibrionales--3||o__Gemmatimonadales--2||o__Isosphaerales--1||o__Kiloniellales--2||o__Lachnospirales--8||o__Magnetococcales--1||o__Methylococcales--3||o__Nevskiales--1||o__Nitrococcales--6||o__Nitrososphaerales--1||o__Paenibacillales--3||o__Polyangiales--7||o__Pseudomonadales--31||o__Rhizobiales--48||o__Rhodobacterales--10||o__Rhodospirillales--7||o__Sedimentisphaerales--2||o__Selenomonadales--3||o__Sphingomonadales--3||o__Steroidobacterales--1||o__Synergistales--2||o__Syntrophomonadales--2||o__Treponematales--6||o__Tumebacillales--1||o__UBA4802--1||o__Xanthomonadales--3:capture_phylum_counter=p__Acidobacteriota--1||p__Actinobacteriota--1||p__Chloroflexota--1||p__Desulfobacterota--2||p__Fibrobacterota--1||p__Firmicutes--4||p__Firmicutes_A--8||p__Firmicutes_B--9||p__Firmicutes_C--3||p__Firmicutes_G--2||p__Gemmatimonadota--2||p__Myxococcota--7||p__Planctomycetota--3||p__Proteobacteria--191||p__Spirochaetota--7||p__Synergistota--2||p__Thermoproteota--1:capture_species_counter=s__Acetatifactor sp910585805--2||s__Aeromonas australiensis--1||s__Agathobacter sp910587655--3||s__Agrobacterium tumefaciens--1||s__Allorhizobium sp003501385--1||s__Aquabacterium sp002339015--1||s__Aquisphaera giovannonii--1||s__Aquitalea pelogenes--4||s__Arhodomonas aquaeolei--1||s__Aurantimonas coralicida_A--3||s__Aureimonas sp001423245--1||s__Azonexus sp903930395--1||s__Azospirillum brasilense_D--1||s__Azospirillum halopraeferens--5||s__Azospirillum thiophilum--1||s__BRH-c0 sp002702725--1||s__Bordetella sp002261475--1||s__Bosea sp900113835--5||s__CAIYCT01 sp903924765--2||s__Caulobacter segnis--1||s__Caulobacter sp001556515--4||s__Caulobacter sp003185805--2||s__Cellulomonas fimi_A--1||s__Citrobacter_B koseri--1||s__Cohnella sp003001675--1||s__Comamonas sp019104825--1||s__Cucumibacter marinus--2||s__DTU087 sp012727675--2||s__Defluviitalea_A raffinosedens--1||s__Desulfatitalea tepidiphila--1||s__Devosia ginsengisoli--1||s__Devosia sp001899045--1||s__Devosia sp014926585--1||s__Devosia sp016698645--1||s__Devosia sp018828145--2||s__Devosia_A sp001899085--12||s__Donghicola eburneus--1||s__Dongia sp016794165--3||s__Dyella_A ginsengisoli--1||s__Enterobacter asburiae_A--1||s__Erwinia sp001422605--1||s__Eubacterium_F sp910584875--2||s__FEN-1191 sp003132025--1||s__Ferrovibrio sp002482765--3||s__GUT77 sp009786575--1||s__Ga0077553 sp016789905--1||s__Gemmatimonas sp016741895--1||s__HCHbin5 sp903913345--1||s__Halomonas sp003990195--1||s__Halomonas_B sp001971685--1||s__Hylemonella gracilis_B--1||s__Ideonella sp016710065--1||s__Ideonella sp018069875--1||s__Idiomarina zobellii--1||s__JACRDC01 sp016208115--1||s__JAFGGE01 sp016930745--2||s__JAFGIS01 sp016929495--2||s__Jannaschia seohaensis--2||s__Kosakonia sp002886105--1||s__Kushneria indalinina--2||s__Kushneria marisflavi--4||s__Magnetospirillum sp002435715--1||s__Maritimibacter sp019218265--4||s__Massilia aurea_A--1||s__Methylobacter_A tundripaludum_A--2||s__Methylobacterium phyllostachyos--1||s__Methylomonas sp903064685--1||s__Microvirga pakistanensis--1||s__Mycoplana sp014851675--1||s__Neorhizobium sp900111905--1||s__Nitrososphaera gargensis--1||s__Niveispirillum sp900188385--1||s__Paenibacillus camerounensis--1||s__Palsa-881 sp018241335--6||s__Palsa-883 sp003151425--1||s__Paraburkholderia bannensis--4||s__Pararhizobium sp001424045--8||s__Phaeospirillum sp903853455--4||s__Phenylobacterium sp001557235--7||s__Phenylobacterium sp002441055--9||s__Phreatobacter sp005160265--1||s__Pseudolabrys sp017849615--2||s__Pseudomonas_A stutzeri_N--1||s__Pseudomonas_E fluorescens_BH--1||s__Pseudomonas_E graminis_C--1||s__Pseudomonas_E mohnii--3||s__Pseudomonas_E putida_C--1||s__Pseudomonas_E sihuiensis--1||s__Pseudomonas_E sp001429045--1||s__Pseudomonas_E sp003097235--1||s__Pseudomonas_E sp009764265--1||s__Pseudomonas_E sp013359695--1||s__Pseudooceanicola atlanticus--1||s__Quinella sp017475745--2||s__RDXE01 sp013297545--1||s__Rhizobium_A sp018760785--1||s__Rhodobacter capsulatus--1||s__Rhodoferax sp903856025--6||s__Rhodovibrio sodomensis--2||s__SCN-70-22 sp016794835--1||s__SKYL01 sp007121755--5||s__SYFR01 sp005800325--5||s__Saccharibacillus qingshengii--1||s__Salinicola halophilus--3||s__Salinicola sp000737985--5||s__Salinicola sp002695065--2||s__Salinisphaera sp003177035--1||s__Selenomonas_C sp900318215--1||s__Silvimonas amylolytica--1||s__Sphingomonas desiccabilis--2||s__Sphingomonas phyllosphaerae--1||s__Stenotrophomonas sp003504055--2||s__Tardiphaga sp900114605--1||s__Thalassobius mangrovi--1||s__Thermanaerovibrio velox--1||s__Thermodesulfitimonas autotrophica--7||s__Thiomonas sp000377645--1||s__Tumebacillus_A avium--1||s__UBA2252 sp002382605--1||s__UBA4851 sp002408445--2||s__UBA5368 sp002407865--1||s__UBA6663 sp002455335--1||s__WQXQ01 sp009778155--5||s__WQXQ01 sp009780285--1:evalue_avg=5.462503425035394e-20:evalue_max=4.37e-18:evalue_min=2.89e-69:evalue_std=4.885808492060218e-19:evalue_sum=4.3700027400283156e-18:gapopen_avg=0.225:gapopen_max=2.0:gapopen_min=0.0:gapopen_std=0.4493314302129501:gapopen_sum=18.0:gtdb_class_counter=c__Alphaproteobacteria--3:gtdb_domain_counter=d__Bacteria--3:gtdb_family_counter=f__Devosiaceae--3:gtdb_genus_counter=g__Devosia--3:gtdb_order_counter=o__Rhizobiales--3:gtdb_phylum_counter=p__Proteobacteria--3:gtdb_species_counter=s__Devosia sp014860165--1||s__Devosia sp016698645--1||s__Devosia sp018828145--1:heptad_counter=MCP-36H--248:lbd_counter=:lca_tree=g__Devosia:length_avg=127.025:length_max=173.0:length_min=92.0:length_std=22.17363869924278:length_sum=10162.0:mismatch_avg=27.675:mismatch_max=57.0:mismatch_min=1.0:mismatch_std=11.400394174842033:mismatch_sum=2214.0:name=N664132:qcovhsp_avg=99.0925:qcovhsp_max=100.0:qcovhsp_min=95.0:qcovhsp_std=1.3016809969118852:qcovhsp_sum=7927.4:qend_avg=127.25:qend_max=174.0:qend_min=90.0:qend_std=22.235505875041103:qend_sum=10180.0:qstart_avg=1.45:qstart_max=5.0:qstart_min=1.0:qstart_std=0.8986628604259:qstart_sum=116.0:ref_name_counter=GB_GCA_014860165.1_protein.faa_JACZKG010000071.1_127@PF00015_full_PFAM.414.600--8||GB_GCA_015234425.1_protein.faa_JADGNE010000046.1_96@PF00015_full_PFAM.433.627--3||GB_GCA_018820005.1_protein.faa_JAHJOS010000643.1_4@PF00015_full_PFAM.558.743--1||GB_GCA_018828145.1_protein.faa_JAHJWO010000010.1_22@PF00015_full_PFAM.432.610--17||GB_GCA_018828145.1_protein.faa_JAHJWO010000010.1_23@PF00015_full_PFAM.413.599--1||RS_GCF_000743575.1_protein.faa_NZ_JQGC01000003.1_55@PF00015_full_PFAM.530.722--21||RS_GCF_000969445.1_protein.faa_NZ_JZEY01000054.1_1333@PF00015_full_PFAM.430.648--2||RS_GCF_000970465.2_protein.faa_NZ_LAJE02000186.1_1@PF00015_full_PFAM.433.616--1||RS_GCF_001425445.1_protein.faa_NZ_LMQU01000012.1_293@PF00015_full_PFAM.554.738--5||RS_GCF_001425445.1_protein.faa_NZ_LMQU01000014.1_151@PF00015_full_PFAM.449.637--5||RS_GCF_001427875.1_protein.faa_NZ_LMHK01000003.1_408@PF00015_full_PFAM.433.618--3||RS_GCF_005222805.1_protein.faa_NZ_STGC01000002.1_884@PF00015_full_PFAM.439.618--2||RS_GCF_007859655.1_protein.faa_NZ_CP042304.1_3139@PF00015_full_PFAM.512.692--1||RS_GCF_008000755.1_protein.faa_NZ_CP041690.1_4050@PF00015_full_PFAM.451.634--1||RS_GCF_014873135.1_protein.faa_NZ_JADBCR010000001.1_1327@PF00015_full_PFAM.555.741--1||RS_GCF_014926585.1_protein.faa_NZ_CP045422.1_1520@PF00015_full_PFAM.587.792--2||RS_GCF_014926585.1_protein.faa_NZ_CP045422.1_1985@PF00015_full_PFAM.439.627--1||RS_GCF_018334155.1_protein.faa_NZ_JAGXTP010000003.1_123@PF00015_full_PFAM.589.772--1||RS_GCF_900128975.1_protein.faa_NZ_FQVC01000020.1_34@PF00015_full_PFAM.514.699--3||RS_GCF_900184815.1_protein.faa_NZ_FXXQ01000006.1_37@PF00015_full_PFAM.607.788--1:scovhsp_avg=67.765:scovhsp_max=97.2:scovhsp_min=50.3:scovhsp_std=10.9090961929408:scovhsp_sum=5421.2:send_avg=140.3875:send_max=178.0:send_min=100.0:send_std=23.532091607909358:send_sum=11231.0:sstart_avg=14.5:sstart_max=64.0:sstart_min=5.0:sstart_std=13.764750431096807:sstart_sum=1160.0],27a414bb-c60d-4b30-aeb9-6b9150db6843_3@MCPsignal.22.86:5e-09[&&NHX:Sample=rhizpot1:Type=capture:capture_class=c__Polyangia:capture_domain=d__Bacteria:capture_family=f__Polyangiaceae:capture_genus=g__SYFR01:capture_order=o__Polyangiales:capture_phylum=p__Myxococcota:capture_species=s__SYFR01 sp005800325:heptad=MCP-36H])0:5e-09[&&NHX:Sample_counter=rhizpot1--101||rhizpot2--24||rhizpot3--81||rhiztom1--16||rhiztom2--8||rhiztom3--16:Type_counter=GTDB--3||capture--246:besthit_avg=78.29249999999999:besthit_max=99.4:besthit_min=58.3:besthit_std=7.451748159520114:besthit_sum=6263.4:bitscore_avg=159.5875:bitscore_max=209.0:bitscore_min=76.6:bitscore_std=31.03687221207802:bitscore_sum=12767.0:capture_class_counter=c__Acidobacteriae--1||c__Actinomycetia--1||c__Alphaproteobacteria--115||c__Anaerolineae--1||c__Bacilli--4||c__Chitinivibrionia--1||c__Clostridia--8||c__Desulfarculia--1||c__Desulfobacteria--1||c__Desulfotomaculia--7||c__Gammaproteobacteria--75||c__Gemmatimonadetes--2||c__Limnochordia--2||c__Magnetococcia--1||c__Negativicutes--3||c__Nitrososphaeria--1||c__Phycisphaerae--2||c__Planctomycetia--1||c__Polyangia--8||c__Spirochaetia--6||c__Synergistia--2||c__Syntrophomonadia--2||c__UBA4802--1:capture_domain_counter=d__Archaea--1||d__Bacteria--245:capture_family_counter=f__Acetobacteraceae--1||f__Aeromonadaceae--1||f__Alteromonadaceae--1||f__Ammonificaceae--7||f__Anaerohalosphaeraceae--2||f__Azospirillaceae--8||f__Beijerinckiaceae--7||f__Bryobacteraceae--1||f__Burkholderiaceae--18||f__Caulobacteraceae--29||f__Cellulomonadaceae--1||f__Chitinibacteraceae--1||f__Chitinispirillaceae--1||f__Chromobacteriaceae--4||f__DTU087--2||f__Defluviitaleaceae--1||f__Desulfarculaceae--1||f__Desulfosarcinaceae--1||f__Devosiaceae--20||f__Dongiaceae--3||f__Elsteraceae--1||f__Enterobacteriaceae--4||f__Ferrovibrionaceae--3||f__Gemmatimonadaceae--2||f__Halomonadaceae--18||f__Halorhodospiraceae--5||f__Isosphaeraceae--1||f__Lachnospiraceae--7||f__Magnetaquicoccaceae--1||f__Magnetospirillaceae--7||f__Methylomonadaceae--3||f__Nitrococcaceae--1||f__Nitrososphaeraceae--1||f__Paenibacillaceae--3||f__Phreatobacteraceae--1||f__Polyangiaceae--8||f__Porticoccaceae--1||f__Pseudomonadaceae--12||f__Rhizobiaceae--17||f__Rhodanobacteraceae--1||f__Rhodobacteraceae--10||f__Rhodocyclaceae--1||f__Rhodovibrionaceae--2||f__Salinisphaeraceae--1||f__Selenomonadaceae--3||f__Sphingomonadaceae--3||f__Steroidobacteraceae--1||f__Synergistaceae--1||f__Syntrophomonadaceae--2||f__Termitinemataceae--6||f__Thermovirgaceae--1||f__Tumebacillaceae--1||f__UBA5368--1||f__UBA6663--1||f__Xanthobacteraceae--3||f__Xanthomonadaceae--2:capture_genus_counter=g__Acetatifactor--2||g__Aeromonas--1||g__Agathobacter--3||g__Agrobacterium--1||g__Allorhizobium--1||g__Aquabacterium--1||g__Aquisphaera--1||g__Aquitalea--4||g__Arhodomonas--1||g__Aurantimonas--3||g__Aureimonas--1||g__Azonexus--1||g__Azospirillum--7||g__BRH-c0--1||g__Bordetella--1||g__Bosea--5||g__CAIYCT01--2||g__Caulobacter--7||g__Cellulomonas--1||g__Citrobacter_B--1||g__Cohnella--1||g__Comamonas--1||g__Cucumibacter--2||g__DTU087--2||g__Defluviitalea_A--1||g__Desulfatitalea--1||g__Devosia--6||g__Devosia_A--12||g__Donghicola--1||g__Dongia--3||g__Dyella_A--1||g__Enterobacter--1||g__Erwinia--1||g__Eubacterium_F--2||g__FEN-1191--1||g__Ferrovibrio--3||g__GUT77--1||g__Ga0077553--1||g__Gemmatimonas--1||g__HCHbin5--1||g__Halomonas--1||g__Halomonas_B--1||g__Hylemonella--1||g__Ideonella--2||g__Idiomarina--1||g__JACRDC01--1||g__JAFGGE01--2||g__JAFGIS01--2||g__Jannaschia--2||g__Kosakonia--1||g__Kushneria--6||g__Magnetospirillum--1||g__Maritimibacter--4||g__Massilia--1||g__Methylobacter_A--2||g__Methylobacterium--1||g__Methylomonas--1||g__Microvirga--1||g__Mycoplana--1||g__Neorhizobium--1||g__Nitrososphaera--1||g__Niveispirillum--1||g__Paenibacillus--1||g__Palsa-881--6||g__Palsa-883--1||g__Paraburkholderia--4||g__Pararhizobium--8||g__Phaeospirillum--4||g__Phenylobacterium--16||g__Phreatobacter--1||g__Pseudolabrys--2||g__Pseudomonas_A--1||g__Pseudomonas_E--11||g__Pseudooceanicola--1||g__Quinella--2||g__RDXE01--1||g__Rhizobium_A--1||g__Rhodobacter--1||g__Rhodoferax--6||g__Rhodovibrio--2||g__SCN-70-22--1||g__SKYL01--5||g__SYFR01--6||g__Saccharibacillus--1||g__Salinicola--10||g__Salinisphaera--1||g__Selenomonas_C--1||g__Silvimonas--1||g__Sphingomonas--3||g__Stenotrophomonas--2||g__Tardiphaga--1||g__Thalassobius--1||g__Thermanaerovibrio--1||g__Thermodesulfitimonas--7||g__Thiomonas--1||g__Tumebacillus_A--1||g__UBA2252--1||g__UBA4851--2||g__UBA5368--1||g__UBA6663--1||g__WQXQ01--6:capture_order_counter=o__Acetobacterales--1||o__Actinomycetales--1||o__Ammonifexales--7||o__Anaerolineales--1||o__Azospirillales--8||o__Bryobacterales--1||o__Burkholderiales--24||o__Caulobacterales--29||o__Chitinivibrionales--1||o__DTU087--2||o__Desulfarculales--1||o__Desulfobacterales--1||o__Dongiales--3||o__Elsterales--1||o__Enterobacterales--6||o__Ferrovibrionales--3||o__Gemmatimonadales--2||o__Isosphaerales--1||o__Kiloniellales--2||o__Lachnospirales--8||o__Magnetococcales--1||o__Methylococcales--3||o__Nevskiales--1||o__Nitrococcales--6||o__Nitrososphaerales--1||o__Paenibacillales--3||o__Polyangiales--8||o__Pseudomonadales--31||o__Rhizobiales--48||o__Rhodobacterales--10||o__Rhodospirillales--7||o__Sedimentisphaerales--2||o__Selenomonadales--3||o__Sphingomonadales--3||o__Steroidobacterales--1||o__Synergistales--2||o__Syntrophomonadales--2||o__Treponematales--6||o__Tumebacillales--1||o__UBA4802--1||o__Xanthomonadales--3:capture_phylum_counter=p__Acidobacteriota--1||p__Actinobacteriota--1||p__Chloroflexota--1||p__Desulfobacterota--2||p__Fibrobacterota--1||p__Firmicutes--4||p__Firmicutes_A--8||p__Firmicutes_B--9||p__Firmicutes_C--3||p__Firmicutes_G--2||p__Gemmatimonadota--2||p__Myxococcota--8||p__Planctomycetota--3||p__Proteobacteria--191||p__Spirochaetota--7||p__Synergistota--2||p__Thermoproteota--1:capture_species_counter=s__Acetatifactor sp910585805--2||s__Aeromonas australiensis--1||s__Agathobacter sp910587655--3||s__Agrobacterium tumefaciens--1||s__Allorhizobium sp003501385--1||s__Aquabacterium sp002339015--1||s__Aquisphaera giovannonii--1||s__Aquitalea pelogenes--4||s__Arhodomonas aquaeolei--1||s__Aurantimonas coralicida_A--3||s__Aureimonas sp001423245--1||s__Azonexus sp903930395--1||s__Azospirillum brasilense_D--1||s__Azospirillum halopraeferens--5||s__Azospirillum thiophilum--1||s__BRH-c0 sp002702725--1||s__Bordetella sp002261475--1||s__Bosea sp900113835--5||s__CAIYCT01 sp903924765--2||s__Caulobacter segnis--1||s__Caulobacter sp001556515--4||s__Caulobacter sp003185805--2||s__Cellulomonas fimi_A--1||s__Citrobacter_B koseri--1||s__Cohnella sp003001675--1||s__Comamonas sp019104825--1||s__Cucumibacter marinus--2||s__DTU087 sp012727675--2||s__Defluviitalea_A raffinosedens--1||s__Desulfatitalea tepidiphila--1||s__Devosia ginsengisoli--1||s__Devosia sp001899045--1||s__Devosia sp014926585--1||s__Devosia sp016698645--1||s__Devosia sp018828145--2||s__Devosia_A sp001899085--12||s__Donghicola eburneus--1||s__Dongia sp016794165--3||s__Dyella_A ginsengisoli--1||s__Enterobacter asburiae_A--1||s__Erwinia sp001422605--1||s__Eubacterium_F sp910584875--2||s__FEN-1191 sp003132025--1||s__Ferrovibrio sp002482765--3||s__GUT77 sp009786575--1||s__Ga0077553 sp016789905--1||s__Gemmatimonas sp016741895--1||s__HCHbin5 sp903913345--1||s__Halomonas sp003990195--1||s__Halomonas_B sp001971685--1||s__Hylemonella gracilis_B--1||s__Ideonella sp016710065--1||s__Ideonella sp018069875--1||s__Idiomarina zobellii--1||s__JACRDC01 sp016208115--1||s__JAFGGE01 sp016930745--2||s__JAFGIS01 sp016929495--2||s__Jannaschia seohaensis--2||s__Kosakonia sp002886105--1||s__Kushneria indalinina--2||s__Kushneria marisflavi--4||s__Magnetospirillum sp002435715--1||s__Maritimibacter sp019218265--4||s__Massilia aurea_A--1||s__Methylobacter_A tundripaludum_A--2||s__Methylobacterium phyllostachyos--1||s__Methylomonas sp903064685--1||s__Microvirga pakistanensis--1||s__Mycoplana sp014851675--1||s__Neorhizobium sp900111905--1||s__Nitrososphaera gargensis--1||s__Niveispirillum sp900188385--1||s__Paenibacillus camerounensis--1||s__Palsa-881 sp018241335--6||s__Palsa-883 sp003151425--1||s__Paraburkholderia bannensis--4||s__Pararhizobium sp001424045--8||s__Phaeospirillum sp903853455--4||s__Phenylobacterium sp001557235--7||s__Phenylobacterium sp002441055--9||s__Phreatobacter sp005160265--1||s__Pseudolabrys sp017849615--2||s__Pseudomonas_A stutzeri_N--1||s__Pseudomonas_E fluorescens_BH--1||s__Pseudomonas_E graminis_C--1||s__Pseudomonas_E mohnii--3||s__Pseudomonas_E putida_C--1||s__Pseudomonas_E sihuiensis--1||s__Pseudomonas_E sp001429045--1||s__Pseudomonas_E sp003097235--1||s__Pseudomonas_E sp009764265--1||s__Pseudomonas_E sp013359695--1||s__Pseudooceanicola atlanticus--1||s__Quinella sp017475745--2||s__RDXE01 sp013297545--1||s__Rhizobium_A sp018760785--1||s__Rhodobacter capsulatus--1||s__Rhodoferax sp903856025--6||s__Rhodovibrio sodomensis--2||s__SCN-70-22 sp016794835--1||s__SKYL01 sp007121755--5||s__SYFR01 sp005800325--6||s__Saccharibacillus qingshengii--1||s__Salinicola halophilus--3||s__Salinicola sp000737985--5||s__Salinicola sp002695065--2||s__Salinisphaera sp003177035--1||s__Selenomonas_C sp900318215--1||s__Silvimonas amylolytica--1||s__Sphingomonas desiccabilis--2||s__Sphingomonas phyllosphaerae--1||s__Stenotrophomonas sp003504055--2||s__Tardiphaga sp900114605--1||s__Thalassobius mangrovi--1||s__Thermanaerovibrio velox--1||s__Thermodesulfitimonas autotrophica--7||s__Thiomonas sp000377645--1||s__Tumebacillus_A avium--1||s__UBA2252 sp002382605--1||s__UBA4851 sp002408445--2||s__UBA5368 sp002407865--1||s__UBA6663 sp002455335--1||s__WQXQ01 sp009778155--5||s__WQXQ01 sp009780285--1:evalue_avg=5.462503425035394e-20:evalue_max=4.37e-18:evalue_min=2.89e-69:evalue_std=4.885808492060218e-19:evalue_sum=4.3700027400283156e-18:gapopen_avg=0.225:gapopen_max=2.0:gapopen_min=0.0:gapopen_std=0.4493314302129501:gapopen_sum=18.0:gtdb_class_counter=c__Alphaproteobacteria--3:gtdb_domain_counter=d__Bacteria--3:gtdb_family_counter=f__Devosiaceae--3:gtdb_genus_counter=g__Devosia--3:gtdb_order_counter=o__Rhizobiales--3:gtdb_phylum_counter=p__Proteobacteria--3:gtdb_species_counter=s__Devosia sp014860165--1||s__Devosia sp016698645--1||s__Devosia sp018828145--1:heptad_counter=MCP-36H--249:lbd_counter=:lca_tree=g__Devosia:length_avg=127.025:length_max=173.0:length_min=92.0:length_std=22.17363869924278:length_sum=10162.0:mismatch_avg=27.675:mismatch_max=57.0:mismatch_min=1.0:mismatch_std=11.400394174842033:mismatch_sum=2214.0:name=N664134:qcovhsp_avg=99.0925:qcovhsp_max=100.0:qcovhsp_min=95.0:qcovhsp_std=1.3016809969118852:qcovhsp_sum=7927.4:qend_avg=127.25:qend_max=174.0:qend_min=90.0:qend_std=22.235505875041103:qend_sum=10180.0:qstart_avg=1.45:qstart_max=5.0:qstart_min=1.0:qstart_std=0.8986628604259:qstart_sum=116.0:ref_name_counter=GB_GCA_014860165.1_protein.faa_JACZKG010000071.1_127@PF00015_full_PFAM.414.600--8||GB_GCA_015234425.1_protein.faa_JADGNE010000046.1_96@PF00015_full_PFAM.433.627--3||GB_GCA_018820005.1_protein.faa_JAHJOS010000643.1_4@PF00015_full_PFAM.558.743--1||GB_GCA_018828145.1_protein.faa_JAHJWO010000010.1_22@PF00015_full_PFAM.432.610--17||GB_GCA_018828145.1_protein.faa_JAHJWO010000010.1_23@PF00015_full_PFAM.413.599--1||RS_GCF_000743575.1_protein.faa_NZ_JQGC01000003.1_55@PF00015_full_PFAM.530.722--21||RS_GCF_000969445.1_protein.faa_NZ_JZEY01000054.1_1333@PF00015_full_PFAM.430.648--2||RS_GCF_000970465.2_protein.faa_NZ_LAJE02000186.1_1@PF00015_full_PFAM.433.616--1||RS_GCF_001425445.1_protein.faa_NZ_LMQU01000012.1_293@PF00015_full_PFAM.554.738--5||RS_GCF_001425445.1_protein.faa_NZ_LMQU01000014.1_151@PF00015_full_PFAM.449.637--5||RS_GCF_001427875.1_protein.faa_NZ_LMHK01000003.1_408@PF00015_full_PFAM.433.618--3||RS_GCF_005222805.1_protein.faa_NZ_STGC01000002.1_884@PF00015_full_PFAM.439.618--2||RS_GCF_007859655.1_protein.faa_NZ_CP042304.1_3139@PF00015_full_PFAM.512.692--1||RS_GCF_008000755.1_protein.faa_NZ_CP041690.1_4050@PF00015_full_PFAM.451.634--1||RS_GCF_014873135.1_protein.faa_NZ_JADBCR010000001.1_1327@PF00015_full_PFAM.555.741--1||RS_GCF_014926585.1_protein.faa_NZ_CP045422.1_1520@PF00015_full_PFAM.587.792--2||RS_GCF_014926585.1_protein.faa_NZ_CP045422.1_1985@PF00015_full_PFAM.439.627--1||RS_GCF_018334155.1_protein.faa_NZ_JAGXTP010000003.1_123@PF00015_full_PFAM.589.772--1||RS_GCF_900128975.1_protein.faa_NZ_FQVC01000020.1_34@PF00015_full_PFAM.514.699--3||RS_GCF_900184815.1_protein.faa_NZ_FXXQ01000006.1_37@PF00015_full_PFAM.607.788--1:scovhsp_avg=67.765:scovhsp_max=97.2:scovhsp_min=50.3:scovhsp_std=10.9090961929408:scovhsp_sum=5421.2:send_avg=140.3875:send_max=178.0:send_min=100.0:send_std=23.532091607909358:send_sum=11231.0:sstart_avg=14.5:sstart_max=64.0:sstart_min=5.0:sstart_std=13.764750431096807:sstart_sum=1160.0],((((b11dd44c-2912-4e75-9219-8f6efa0e90c4_6@MCPsignal.194.248:5e-09[&&NHX:Sample=rhiztom1:Type=capture:capture_class=c__Alphaproteobacteria:capture_domain=d__Bacteria:capture_family=f__Caulobacteraceae:capture_genus=g__Palsa-881:capture_order=o__Caulobacterales:capture_phylum=p__Proteobacteria:capture_species=s__Palsa-881 sp018241335:heptad=MCP-36H],(f5ad8745-3b33-5942-8658-d6a0086e7d3a_5@MCPsignal.51.112:5e-09[&&NHX:Sample=rhizpot1:Type=capture:capture_class=c__Desulfuromonadia:capture_domain=d__Bacteria:capture_family=f__Pseudopelobacteraceae:capture_genus=g__JACRCG01:capture_order=o__Geobacterales:capture_phylum=p__Desulfobacterota:capture_species=s__JACRCG01 sp903901875:heptad=MCP-36H],ffdf2dfb-96f0-47aa-ad27-84f0231714c7_3@MCPsignal.325.403:5e-09[&&NHX:Sample=rhizpot3:Type=capture:capture_class=c__Alphaproteobacteria:capture_domain=d__Bacteria:capture_family=f__Devosiaceae:capture_genus=g__Devosia:capture_order=o__Rhizobiales:capture_phylum=p__Proteobacteria:capture_species=s__Devosia sp001426345:heptad=MCP-36H])0.892:0.0210819[&&NHX:Sample_counter=rhizpot1--1||rhizpot3--1:Type_counter=capture--2:capture_class_counter=c__Alphaproteobacteria--1||c__Desulfuromonadia--1:capture_domain_counter=d__Bacteria--2:capture_family_counter=f__Devosiaceae--1||f__Pseudopelobacteraceae--1:capture_genus_counter=g__Devosia--1||g__JACRCG01--1:capture_order_counter=o__Geobacterales--1||o__Rhizobiales--1:capture_phylum_counter=p__Desulfobacterota--1||p__Proteobacteria--1:capture_species_counter=s__Devosia sp001426345--1||s__JACRCG01 sp903901875--1:gtdb_class_counter=:gtdb_domain_counter=:gtdb_family_counter=:gtdb_genus_counter=:gtdb_order_counter=:gtdb_phylum_counter=:gtdb_species_counter=:heptad_counter=MCP-36H--2:lbd_counter=:name=N664138:ref_name_counter=])0:5e-09[&&NHX:Sample_counter=rhizpot1--1||rhizpot3--1||rhiztom1--1:Type_counter=capture--3:capture_class_counter=c__Alphaproteobacteria--2||c__Desulfuromonadia--1:capture_domain_counter=d__Bacteria--3:capture_family_counter=f__Caulobacteraceae--1||f__Devosiaceae--1||f__Pseudopelobacteraceae--1:capture_genus_counter=g__Devosia--1||g__JACRCG01--1||g__Palsa-881--1:capture_order_counter=o__Caulobacterales--1||o__Geobacterales--1||o__Rhizobiales--1:capture_phylum_counter=p__Desulfobacterota--1||p__Proteobacteria--2:capture_species_counter=s__Devosia sp001426345--1||s__JACRCG01 sp903901875--1||s__Palsa-881 sp018241335--1:gtdb_class_counter=:gtdb_domain_counter=:gtdb_family_counter=:gtdb_genus_counter=:gtdb_order_counter=:gtdb_phylum_counter=:gtdb_species_counter=:heptad_counter=MCP-36H--3:lbd_counter=:name=N664139:ref_name_counter=],((((dbe758fa-908e-5484-8e51-ac2e7dd71f4b_6@MCPsignal.107.222:5e-09[&&NHX:Sample=rhizpot3:Type=capture:besthit=94.8:bitscore=180.0:capture_class=c__Gammaproteobacteria:capture_domain=d__Bacteria:capture_family=f__Halomonadaceae:capture_genus=g__Chromohalobacter:capture_order=o__Pseudomonadales:capture_phylum=p__Proteobacteria:capture_species=s__Chromohalobacter israelensis:evalue=7.69e-59:gapopen=0.0:heptad=MCP-36H:length=115.0:mismatch=6.0:qcovhsp=100.0:qend=115.0:qstart=1.0:ref_name=GB_GCA_014860165.1_protein.faa_JACZKG010000069.1_21@PF00015_full_PFAM.292.473:scovhsp=63.5:send=119.0:sstart=5.0],((((((b305064d-f43a-4c31-b607-9a2c8eaa477c_3@MCPsignal.40.120:0.0228883[&&NHX:Sample=rhizpot1:Type=capture:capture_class=c__Gemmatimonadetes:capture_domain=d__Bacteria:capture_family=f__Gemmatimonadaceae:capture_genus=g__SCN-70-22:capture_order=o__Gemmatimonadales:capture_phylum=p__Gemmatimonadota:capture_species=s__SCN-70-22 sp016794835:heptad=MCP-36H],4933f7d2-5326-44e9-bf40-2528c3732a7f_5@MCPsignal.149.245:0.0182871[&&NHX:Sample=rhizpot1:Type=capture:besthit=96.8:bitscore=150.0:capture_class=c__Alphaproteobacteria:capture_domain=d__Bacteria:capture_family=f__Magnetospirillaceae:capture_genus=g__Phaeospirillum:capture_order=o__Rhodospirillales:capture_phylum=p__Proteobacteria:capture_species=s__Phaeospirillum sp903853455:evalue=3.6e-47:gapopen=0.0:heptad=MCP-36H:length=95.0:mismatch=3.0:qcovhsp=99.0:qend=95.0:qstart=1.0:ref_name=GB_GCA_014860165.1_protein.faa_JACZKG010000069.1_21@PF00015_full_PFAM.292.473:scovhsp=52.5:send=99.0:sstart=5.0])0:5e-09[&&NHX:Sample_counter=rhizpot1--2:Type_counter=capture--2:besthit_avg=96.8:besthit_max=96.8:besthit_min=96.8:besthit_std=0:besthit_sum=96.8:bitscore_avg=150.0:bitscore_max=150.0:bitscore_min=150.0:bitscore_std=0:bitscore_sum=150.0:capture_class_counter=c__Alphaproteobacteria--1||c__Gemmatimonadetes--1:capture_domain_counter=d__Bacteria--2:capture_family_counter=f__Gemmatimonadaceae--1||f__Magnetospirillaceae--1:capture_genus_counter=g__Phaeospirillum--1||g__SCN-70-22--1:capture_order_counter=o__Gemmatimonadales--1||o__Rhodospirillales--1:capture_phylum_counter=p__Gemmatimonadota--1||p__Proteobacteria--1:capture_species_counter=s__Phaeospirillum sp903853455--1||s__SCN-70-22 sp016794835--1:evalue_avg=3.6e-47:evalue_max=3.6e-47:evalue_min=3.6e-47:evalue_std=0:evalue_sum=3.6e-47:gapopen_avg=0.0:gapopen_max=0.0:gapopen_min=0.0:gapopen_std=0:gapopen_sum=0.0:gtdb_class_counter=:gtdb_domain_counter=:gtdb_family_counter=:gtdb_genus_counter=:gtdb_order_counter=:gtdb_phylum_counter=:gtdb_species_counter=:heptad_counter=MCP-36H--2:lbd_counter=:length_avg=95.0:length_max=95.0:length_min=95.0:length_std=0:length_sum=95.0:mismatch_avg=3.0:mismatch_max=3.0:mismatch_min=3.0:mismatch_std=0:mismatch_sum=3.0:name=N664143:qcovhsp_avg=99.0:qcovhsp_max=99.0:qcovhsp_min=99.0:qcovhsp_std=0:qcovhsp_sum=99.0:qend_avg=95.0:qend_max=95.0:qend_min=95.0:qend_std=0:qend_sum=95.0:qstart_avg=1.0:qstart_max=1.0:qstart_min=1.0:qstart_std=0:qstart_sum=1.0:ref_name_counter=GB_GCA_014860165.1_protein.faa_JACZKG010000069.1_21@PF00015_full_PFAM.292.473--1:scovhsp_avg=52.5:scovhsp_max=52.5:scovhsp_min=52.5:scovhsp_std=0:scovhsp_sum=52.5:send_avg=99.0:send_max=99.0:send_min=99.0:send_std=0:send_sum=99.0:sstart_avg=5.0:sstart_max=5.0:sstart_min=5.0:sstart_std=0:sstart_sum=5.0],GB_GCA_014860165.1_protein.faa_JACZKG010000069.1_21@PF00015_full_PFAM.292.473:0.0203041[&&NHX:Type=GTDB:gtdb_class=c__Alphaproteobacteria:gtdb_domain=d__Bacteria:gtdb_family=f__Devosiaceae:gtdb_genus=g__Devosia:gtdb_order=o__Rhizobiales:gtdb_phylum=p__Proteobacteria:gtdb_species=s__Devosia sp014860165:heptad=MCP-36H:species=d__Bacteria_p__Proteobacteria_c__Alphaproteobacteria_o__Rhizobiales_f__Devosiaceae_g__Devosia_s__Devosia sp014860165])0:5e-09[&&NHX:Sample_counter=rhizpot1--2:Type_counter=GTDB--1||capture--2:besthit_avg=96.8:besthit_max=96.8:besthit_min=96.8:besthit_std=0:besthit_sum=96.8:bitscore_avg=150.0:bitscore_max=150.0:bitscore_min=150.0:bitscore_std=0:bitscore_sum=150.0:capture_class_counter=c__Alphaproteobacteria--1||c__Gemmatimonadetes--1:capture_domain_counter=d__Bacteria--2:capture_family_counter=f__Gemmatimonadaceae--1||f__Magnetospirillaceae--1:capture_genus_counter=g__Phaeospirillum--1||g__SCN-70-22--1:capture_order_counter=o__Gemmatimonadales--1||o__Rhodospirillales--1:capture_phylum_counter=p__Gemmatimonadota--1||p__Proteobacteria--1:capture_species_counter=s__Phaeospirillum sp903853455--1||s__SCN-70-22 sp016794835--1:evalue_avg=3.6e-47:evalue_max=3.6e-47:evalue_min=3.6e-47:evalue_std=0:evalue_sum=3.6e-47:gapopen_avg=0.0:gapopen_max=0.0:gapopen_min=0.0:gapopen_std=0:gapopen_sum=0.0:gtdb_class_counter=c__Alphaproteobacteria--1:gtdb_domain_counter=d__Bacteria--1:gtdb_family_counter=f__Devosiaceae--1:gtdb_genus_counter=g__Devosia--1:gtdb_order_counter=o__Rhizobiales--1:gtdb_phylum_counter=p__Proteobacteria--1:gtdb_species_counter=s__Devosia sp014860165--1:heptad_counter=MCP-36H--3:lbd_counter=:lca_tree=s__Devosia sp014860165:length_avg=95.0:length_max=95.0:length_min=95.0:length_std=0:length_sum=95.0:mismatch_avg=3.0:mismatch_max=3.0:mismatch_min=3.0:mismatch_std=0:mismatch_sum=3.0:name=N664145:qcovhsp_avg=99.0:qcovhsp_max=99.0:qcovhsp_min=99.0:qcovhsp_std=0:qcovhsp_sum=99.0:qend_avg=95.0:qend_max=95.0:qend_min=95.0:qend_std=0:qend_sum=95.0:qstart_avg=1.0:qstart_max=1.0:qstart_min=1.0:qstart_std=0:qstart_sum=1.0:ref_name_counter=GB_GCA_014860165.1_protein.faa_JACZKG010000069.1_21@PF00015_full_PFAM.292.473--1:scovhsp_avg=52.5:scovhsp_max=52.5:scovhsp_min=52.5:scovhsp_std=0:scovhsp_sum=52.5:send_avg=99.0:send_max=99.0:send_min=99.0:send_std=0:send_sum=99.0:sstart_avg=5.0:sstart_max=5.0:sstart_min=5.0:sstart_std=0:sstart_sum=5.0],RS_GCF_014926585.1_protein.faa_NZ_CP045422.1_1196@PF00015_full_PFAM.291.473:0.0479567[&&NHX:Type=GTDB:gtdb_class=c__Alphaproteobacteria:gtdb_domain=d__Bacteria:gtdb_family=f__Devosiaceae:gtdb_genus=g__Devosia:gtdb_order=o__Rhizobiales:gtdb_phylum=p__Proteobacteria:gtdb_species=s__Devosia sp014926585:heptad=MCP-36H:species=d__Bacteria_p__Proteobacteria_c__Alphaproteobacteria_o__Rhizobiales_f__Devosiaceae_g__Devosia_s__Devosia sp014926585])0.82:0.00447379[&&NHX:Sample_counter=rhizpot1--2:Type_counter=GTDB--2||capture--2:besthit_avg=96.8:besthit_max=96.8:besthit_min=96.8:besthit_std=0:besthit_sum=96.8:bitscore_avg=150.0:bitscore_max=150.0:bitscore_min=150.0:bitscore_std=0:bitscore_sum=150.0:capture_class_counter=c__Alphaproteobacteria--1||c__Gemmatimonadetes--1:capture_domain_counter=d__Bacteria--2:capture_family_counter=f__Gemmatimonadaceae--1||f__Magnetospirillaceae--1:capture_genus_counter=g__Phaeospirillum--1||g__SCN-70-22--1:capture_order_counter=o__Gemmatimonadales--1||o__Rhodospirillales--1:capture_phylum_counter=p__Gemmatimonadota--1||p__Proteobacteria--1:capture_species_counter=s__Phaeospirillum sp903853455--1||s__SCN-70-22 sp016794835--1:evalue_avg=3.6e-47:evalue_max=3.6e-47:evalue_min=3.6e-47:evalue_std=0:evalue_sum=3.6e-47:gapopen_avg=0.0:gapopen_max=0.0:gapopen_min=0.0:gapopen_std=0:gapopen_sum=0.0:gtdb_class_counter=c__Alphaproteobacteria--2:gtdb_domain_counter=d__Bacteria--2:gtdb_family_counter=f__Devosiaceae--2:gtdb_genus_counter=g__Devosia--2:gtdb_order_counter=o__Rhizobiales--2:gtdb_phylum_counter=p__Proteobacteria--2:gtdb_species_counter=s__Devosia sp014860165--1||s__Devosia sp014926585--1:heptad_counter=MCP-36H--4:lbd_counter=:lca_tree=g__Devosia:length_avg=95.0:length_max=95.0:length_min=95.0:length_std=0:length_sum=95.0:mismatch_avg=3.0:mismatch_max=3.0:mismatch_min=3.0:mismatch_std=0:mismatch_sum=3.0:name=N664147:qcovhsp_avg=99.0:qcovhsp_max=99.0:qcovhsp_min=99.0:qcovhsp_std=0:qcovhsp_sum=99.0:qend_avg=95.0:qend_max=95.0:qend_min=95.0:qend_std=0:qend_sum=95.0:qstart_avg=1.0:qstart_max=1.0:qstart_min=1.0:qstart_std=0:qstart_sum=1.0:ref_name_counter=GB_GCA_014860165.1_protein.faa_JACZKG010000069.1_21@PF00015_full_PFAM.292.473--1:scovhsp_avg=52.5:scovhsp_max=52.5:scovhsp_min=52.5:scovhsp_std=0:scovhsp_sum=52.5:send_avg=99.0:send_max=99.0:send_min=99.0:send_std=0:send_sum=99.0:sstart_avg=5.0:sstart_max=5.0:sstart_min=5.0:sstart_std=0:sstart_sum=5.0],c85678e5-305e-454e-95b4-e083030b3db4_5@MCPsignal.89.244:5e-09[&&NHX:Sample=rhizpot2:Type=capture:besthit=76.8:bitscore=190.0:capture_class=c__Gemmatimonadetes:capture_domain=d__Bacteria:capture_family=f__Gemmatimonadaceae:capture_genus=g__SCN-70-22:capture_order=o__Gemmatimonadales:capture_phylum=p__Gemmatimonadota:capture_species=s__SCN-70-22 sp016794835:evalue=4.6e-62:gapopen=0.0:heptad=MCP-36H:length=155.0:mismatch=36.0:qcovhsp=100.0:qend=155.0:qstart=1.0:ref_name=RS_GCF_016411825.1_protein.faa_NZ_JAEKMH010000006.1_13@PF00015_full_PFAM.290.474:scovhsp=84.2:send=161.0:sstart=7.0])0.916:0.0044524[&&NHX:Sample_counter=rhizpot1--2||rhizpot2--1:Type_counter=GTDB--2||capture--3:besthit_avg=86.8:besthit_max=96.8:besthit_min=76.8:besthit_std=14.142135623730951:besthit_sum=173.6:bitscore_avg=170.0:bitscore_max=190.0:bitscore_min=150.0:bitscore_std=28.284271247461902:bitscore_sum=340.0:capture_class_counter=c__Alphaproteobacteria--1||c__Gemmatimonadetes--2:capture_domain_counter=d__Bacteria--3:capture_family_counter=f__Gemmatimonadaceae--2||f__Magnetospirillaceae--1:capture_genus_counter=g__Phaeospirillum--1||g__SCN-70-22--2:capture_order_counter=o__Gemmatimonadales--2||o__Rhodospirillales--1:capture_phylum_counter=p__Gemmatimonadota--2||p__Proteobacteria--1:capture_species_counter=s__Phaeospirillum sp903853455--1||s__SCN-70-22 sp016794835--2:evalue_avg=1.8000000000000021e-47:evalue_max=3.6e-47:evalue_min=4.6e-62:evalue_std=2.545584412271568e-47:evalue_sum=3.6000000000000043e-47:gapopen_avg=0.0:gapopen_max=0.0:gapopen_min=0.0:gapopen_std=0.0:gapopen_sum=0.0:gtdb_class_counter=c__Alphaproteobacteria--2:gtdb_domain_counter=d__Bacteria--2:gtdb_family_counter=f__Devosiaceae--2:gtdb_genus_counter=g__Devosia--2:gtdb_order_counter=o__Rhizobiales--2:gtdb_phylum_counter=p__Proteobacteria--2:gtdb_species_counter=s__Devosia sp014860165--1||s__Devosia sp014926585--1:heptad_counter=MCP-36H--5:lbd_counter=:lca_tree=g__Devosia:length_avg=125.0:length_max=155.0:length_min=95.0:length_std=42.42640687119285:length_sum=250.0:mismatch_avg=19.5:mismatch_max=36.0:mismatch_min=3.0:mismatch_std=23.33452377915607:mismatch_sum=39.0:name=N664149:qcovhsp_avg=99.5:qcovhsp_max=100.0:qcovhsp_min=99.0:qcovhsp_std=0.7071067811865476:qcovhsp_sum=199.0:qend_avg=125.0:qend_max=155.0:qend_min=95.0:qend_std=42.42640687119285:qend_sum=250.0:qstart_avg=1.0:qstart_max=1.0:qstart_min=1.0:qstart_std=0.0:qstart_sum=2.0:ref_name_counter=GB_GCA_014860165.1_protein.faa_JACZKG010000069.1_21@PF00015_full_PFAM.292.473--1||RS_GCF_016411825.1_protein.faa_NZ_JAEKMH010000006.1_13@PF00015_full_PFAM.290.474--1:scovhsp_avg=68.35:scovhsp_max=84.2:scovhsp_min=52.5:scovhsp_std=22.41528496361356:scovhsp_sum=136.7:send_avg=130.0:send_max=161.0:send_min=99.0:send_std=43.840620433565945:send_sum=260.0:sstart_avg=6.0:sstart_max=7.0:sstart_min=5.0:sstart_std=1.4142135623730951:sstart_sum=12.0],((e1a3190a-7259-4eeb-b22e-fa92547ef30f_6@MCPsignal.314.399:5e-09[&&NHX:Sample=rhizpot3:Type=capture:capture_class=c__Gammaproteobacteria:capture_domain=d__Bacteria:capture_family=f__Halomonadaceae:capture_genus=g__Chromohalobacter:capture_order=o__Pseudomonadales:capture_phylum=p__Proteobacteria:capture_species=s__Chromohalobacter israelensis:heptad=MCP-36H],70fb2cc7-218f-45be-8f29-956f639b1925_3@MCPsignal.114.232:0.0213783[&&NHX:Sample=rhizpot1:Type=capture:capture_class=c__Gemmatimonadetes:capture_domain=d__Bacteria:capture_family=f__Gemmatimonadaceae:capture_genus=g__SCN-70-22:capture_order=o__Gemmatimonadales:capture_phylum=p__Gemmatimonadota:capture_species=s__SCN-70-22 sp016794835:heptad=MCP-36H])0:6e-09[&&NHX:Sample_counter=rhizpot1--1||rhizpot3--1:Type_counter=capture--2:capture_class_counter=c__Gammaproteobacteria--1||c__Gemmatimonadetes--1:capture_domain_counter=d__Bacteria--2:capture_family_counter=f__Gemmatimonadaceae--1||f__Halomonadaceae--1:capture_genus_counter=g__Chromohalobacter--1||g__SCN-70-22--1:capture_order_counter=o__Gemmatimonadales--1||o__Pseudomonadales--1:capture_phylum_counter=p__Gemmatimonadota--1||p__Proteobacteria--1:capture_species_counter=s__Chromohalobacter israelensis--1||s__SCN-70-22 sp016794835--1:gtdb_class_counter=:gtdb_domain_counter=:gtdb_family_counter=:gtdb_genus_counter=:gtdb_order_counter=:gtdb_phylum_counter=:gtdb_species_counter=:heptad_counter=MCP-36H--2:lbd_counter=:name=N664152:ref_name_counter=],(489c70b7-49a5-4251-8925-3bc975af57b7_2@MCPsignal.24.130:0.017023[&&NHX:Sample=rhizpot1:Type=capture:besthit=93.1:bitscore=163.0:capture_class=c__Gemmatimonadetes:capture_domain=d__Bacteria:capture_family=f__Gemmatimonadaceae:capture_genus=g__SCN-70-22:capture_order=o__Gemmatimonadales:capture_phylum=p__Gemmatimonadota:capture_species=s__SCN-70-22 sp016794835:evalue=2.61e-52:gapopen=0.0:heptad=MCP-36H:length=102.0:mismatch=7.0:qcovhsp=96.2:qend=102.0:qstart=1.0:ref_name=GB_GCA_014860165.1_protein.faa_JACZKG010000069.1_21@PF00015_full_PFAM.292.473:scovhsp=56.4:send=121.0:sstart=20.0],(4dd2b8e6-5883-4e00-8213-efa627aa97b8_6@MCPsignal.36.158:0.0209649[&&NHX:Sample=rhizpot3:Type=capture:besthit=77.7:bitscore=154.0:capture_class=c__Gammaproteobacteria:capture_domain=d__Bacteria:capture_family=f__Halomonadaceae:capture_genus=g__Chromohalobacter:capture_order=o__Pseudomonadales:capture_phylum=p__Proteobacteria:capture_species=s__Chromohalobacter israelensis:evalue=2.39e-48:gapopen=1.0:heptad=MCP-36H:length=121.0:mismatch=26.0:qcovhsp=98.4:qend=121.0:qstart=2.0:ref_name=RS_GCF_016411825.1_protein.faa_NZ_JAEKMH010000006.1_13@PF00015_full_PFAM.290.474:scovhsp=65.8:send=151.0:sstart=31.0],48cbc56d-8b6f-4ea7-8bcf-df2a1aea3a4a_3@MCPsignal.22.84:0.0273979[&&NHX:Sample=rhizpot1:Type=capture:capture_class=c__Alphaproteobacteria:capture_domain=d__Bacteria:capture_family=f__Rhizobiaceae:capture_genus=g__Pararhizobium:capture_order=o__Rhizobiales:capture_phylum=p__Proteobacteria:capture_species=s__Pararhizobium sp001424045:heptad=MCP-36H])0:1.8e-08[&&NHX:Sample_counter=rhizpot1--1||rhizpot3--1:Type_counter=capture--2:besthit_avg=77.7:besthit_max=77.7:besthit_min=77.7:besthit_std=0:besthit_sum=77.7:bitscore_avg=154.0:bitscore_max=154.0:bitscore_min=154.0:bitscore_std=0:bitscore_sum=154.0:capture_class_counter=c__Alphaproteobacteria--1||c__Gammaproteobacteria--1:capture_domain_counter=d__Bacteria--2:capture_family_counter=f__Halomonadaceae--1||f__Rhizobiaceae--1:capture_genus_counter=g__Chromohalobacter--1||g__Pararhizobium--1:capture_order_counter=o__Pseudomonadales--1||o__Rhizobiales--1:capture_phylum_counter=p__Proteobacteria--2:capture_species_counter=s__Chromohalobacter israelensis--1||s__Pararhizobium sp001424045--1:evalue_avg=2.39e-48:evalue_max=2.39e-48:evalue_min=2.39e-48:evalue_std=0:evalue_sum=2.39e-48:gapopen_avg=1.0:gapopen_max=1.0:gapopen_min=1.0:gapopen_std=0:gapopen_sum=1.0:gtdb_class_counter=:gtdb_domain_counter=:gtdb_family_counter=:gtdb_genus_counter=:gtdb_order_counter=:gtdb_phylum_counter=:gtdb_species_counter=:heptad_counter=MCP-36H--2:lbd_counter=:length_avg=121.0:length_max=121.0:length_min=121.0:length_std=0:length_sum=121.0:mismatch_avg=26.0:mismatch_max=26.0:mismatch_min=26.0:mismatch_std=0:mismatch_sum=26.0:name=N664156:qcovhsp_avg=98.4:qcovhsp_max=98.4:qcovhsp_min=98.4:qcovhsp_std=0:qcovhsp_sum=98.4:qend_avg=121.0:qend_max=121.0:qend_min=121.0:qend_std=0:qend_sum=121.0:qstart_avg=2.0:qstart_max=2.0:qstart_min=2.0:qstart_std=0:qstart_sum=2.0:ref_name_counter=RS_GCF_016411825.1_protein.faa_NZ_JAEKMH010000006.1_13@PF00015_full_PFAM.290.474--1:scovhsp_avg=65.8:scovhsp_max=65.8:scovhsp_min=65.8:scovhsp_std=0:scovhsp_sum=65.8:send_avg=151.0:send_max=151.0:send_min=151.0:send_std=0:send_sum=151.0:sstart_avg=31.0:sstart_max=31.0:sstart_min=31.0:sstart_std=0:sstart_sum=31.0])0:5e-09[&&NHX:Sample_counter=rhizpot1--2||rhizpot3--1:Type_counter=capture--3:besthit_avg=85.4:besthit_max=93.1:besthit_min=77.7:besthit_std=10.889444430272826:besthit_sum=170.8:bitscore_avg=158.5:bitscore_max=163.0:bitscore_min=154.0:bitscore_std=6.363961030678928:bitscore_sum=317.0:capture_class_counter=c__Alphaproteobacteria--1||c__Gammaproteobacteria--1||c__Gemmatimonadetes--1:capture_domain_counter=d__Bacteria--3:capture_family_counter=f__Gemmatimonadaceae--1||f__Halomonadaceae--1||f__Rhizobiaceae--1:capture_genus_counter=g__Chromohalobacter--1||g__Pararhizobium--1||g__SCN-70-22--1:capture_order_counter=o__Gemmatimonadales--1||o__Pseudomonadales--1||o__Rhizobiales--1:capture_phylum_counter=p__Gemmatimonadota--1||p__Proteobacteria--2:capture_species_counter=s__Chromohalobacter israelensis--1||s__Pararhizobium sp001424045--1||s__SCN-70-22 sp016794835--1:evalue_avg=1.1951305e-48:evalue_max=2.39e-48:evalue_min=2.61e-52:evalue_std=1.689800652165959e-48:evalue_sum=2.390261e-48:gapopen_avg=0.5:gapopen_max=1.0:gapopen_min=0.0:gapopen_std=0.7071067811865476:gapopen_sum=1.0:gtdb_class_counter=:gtdb_domain_counter=:gtdb_family_counter=:gtdb_genus_counter=:gtdb_order_counter=:gtdb_phylum_counter=:gtdb_species_counter=:heptad_counter=MCP-36H--3:lbd_counter=:length_avg=111.5:length_max=121.0:length_min=102.0:length_std=13.435028842544403:length_sum=223.0:mismatch_avg=16.5:mismatch_max=26.0:mismatch_min=7.0:mismatch_std=13.435028842544403:mismatch_sum=33.0:name=N664157:qcovhsp_avg=97.30000000000001:qcovhsp_max=98.4:qcovhsp_min=96.2:qcovhsp_std=1.5556349186104066:qcovhsp_sum=194.60000000000002:qend_avg=111.5:qend_max=121.0:qend_min=102.0:qend_std=13.435028842544403:qend_sum=223.0:qstart_avg=1.5:qstart_max=2.0:qstart_min=1.0:qstart_std=0.7071067811865476:qstart_sum=3.0:ref_name_counter=GB_GCA_014860165.1_protein.faa_JACZKG010000069.1_21@PF00015_full_PFAM.292.473--1||RS_GCF_016411825.1_protein.faa_NZ_JAEKMH010000006.1_13@PF00015_full_PFAM.290.474--1:scovhsp_avg=61.099999999999994:scovhsp_max=65.8:scovhsp_min=56.4:scovhsp_std=6.646803743153546:scovhsp_sum=122.19999999999999:send_avg=136.0:send_max=151.0:send_min=121.0:send_std=21.213203435596427:send_sum=272.0:sstart_avg=25.5:sstart_max=31.0:sstart_min=20.0:sstart_std=7.7781745930520225:sstart_sum=51.0])0:5e-09[&&NHX:Sample_counter=rhizpot1--3||rhizpot3--2:Type_counter=capture--5:besthit_avg=85.4:besthit_max=93.1:besthit_min=77.7:besthit_std=10.889444430272826:besthit_sum=170.8:bitscore_avg=158.5:bitscore_max=163.0:bitscore_min=154.0:bitscore_std=6.363961030678928:bitscore_sum=317.0:capture_class_counter=c__Alphaproteobacteria--1||c__Gammaproteobacteria--2||c__Gemmatimonadetes--2:capture_domain_counter=d__Bacteria--5:capture_family_counter=f__Gemmatimonadaceae--2||f__Halomonadaceae--2||f__Rhizobiaceae--1:capture_genus_counter=g__Chromohalobacter--2||g__Pararhizobium--1||g__SCN-70-22--2:capture_order_counter=o__Gemmatimonadales--2||o__Pseudomonadales--2||o__Rhizobiales--1:capture_phylum_counter=p__Gemmatimonadota--2||p__Proteobacteria--3:capture_species_counter=s__Chromohalobacter israelensis--2||s__Pararhizobium sp001424045--1||s__SCN-70-22 sp016794835--2:evalue_avg=1.1951305e-48:evalue_max=2.39e-48:evalue_min=2.61e-52:evalue_std=1.689800652165959e-48:evalue_sum=2.390261e-48:gapopen_avg=0.5:gapopen_max=1.0:gapopen_min=0.0:gapopen_std=0.7071067811865476:gapopen_sum=1.0:gtdb_class_counter=:gtdb_domain_counter=:gtdb_family_counter=:gtdb_genus_counter=:gtdb_order_counter=:gtdb_phylum_counter=:gtdb_species_counter=:heptad_counter=MCP-36H--5:lbd_counter=:length_avg=111.5:length_max=121.0:length_min=102.0:length_std=13.435028842544403:length_sum=223.0:mismatch_avg=16.5:mismatch_max=26.0:mismatch_min=7.0:mismatch_std=13.435028842544403:mismatch_sum=33.0:name=N664158:qcovhsp_avg=97.30000000000001:qcovhsp_max=98.4:qcovhsp_min=96.2:qcovhsp_std=1.5556349186104066:qcovhsp_sum=194.60000000000002:qend_avg=111.5:qend_max=121.0:qend_min=102.0:qend_std=13.435028842544403:qend_sum=223.0:qstart_avg=1.5:qstart_max=2.0:qstart_min=1.0:qstart_std=0.7071067811865476:qstart_sum=3.0:ref_name_counter=GB_GCA_014860165.1_protein.faa_JACZKG010000069.1_21@PF00015_full_PFAM.292.473--1||RS_GCF_016411825.1_protein.faa_NZ_JAEKMH010000006.1_13@PF00015_full_PFAM.290.474--1:scovhsp_avg=61.099999999999994:scovhsp_max=65.8:scovhsp_min=56.4:scovhsp_std=6.646803743153546:scovhsp_sum=122.19999999999999:send_avg=136.0:send_max=151.0:send_min=121.0:send_std=21.213203435596427:send_sum=272.0:sstart_avg=25.5:sstart_max=31.0:sstart_min=20.0:sstart_std=7.7781745930520225:sstart_sum=51.0])0:5e-09[&&NHX:Sample_counter=rhizpot1--5||rhizpot2--1||rhizpot3--2:Type_counter=GTDB--2||capture--8:besthit_avg=86.1:besthit_max=96.8:besthit_min=76.8:besthit_std=10.336666129205616:besthit_sum=344.4:bitscore_avg=164.25:bitscore_max=190.0:bitscore_min=150.0:bitscore_std=18.006943105369107:bitscore_sum=657.0:capture_class_counter=c__Alphaproteobacteria--2||c__Gammaproteobacteria--2||c__Gemmatimonadetes--4:capture_domain_counter=d__Bacteria--8:capture_family_counter=f__Gemmatimonadaceae--4||f__Halomonadaceae--2||f__Magnetospirillaceae--1||f__Rhizobiaceae--1:capture_genus_counter=g__Chromohalobacter--2||g__Pararhizobium--1||g__Phaeospirillum--1||g__SCN-70-22--4:capture_order_counter=o__Gemmatimonadales--4||o__Pseudomonadales--2||o__Rhizobiales--1||o__Rhodospirillales--1:capture_phylum_counter=p__Gemmatimonadota--4||p__Proteobacteria--4:capture_species_counter=s__Chromohalobacter israelensis--2||s__Pararhizobium sp001424045--1||s__Phaeospirillum sp903853455--1||s__SCN-70-22 sp016794835--4:evalue_avg=9.597565250000011e-48:evalue_max=3.6e-47:evalue_min=4.6e-62:evalue_std=1.7637640291491091e-47:evalue_sum=3.8390261000000043e-47:gapopen_avg=0.25:gapopen_max=1.0:gapopen_min=0.0:gapopen_std=0.5:gapopen_sum=1.0:gtdb_class_counter=c__Alphaproteobacteria--2:gtdb_domain_counter=d__Bacteria--2:gtdb_family_counter=f__Devosiaceae--2:gtdb_genus_counter=g__Devosia--2:gtdb_order_counter=o__Rhizobiales--2:gtdb_phylum_counter=p__Proteobacteria--2:gtdb_species_counter=s__Devosia sp014860165--1||s__Devosia sp014926585--1:heptad_counter=MCP-36H--10:lbd_counter=:lca_tree=g__Devosia:length_avg=118.25:length_max=155.0:length_min=95.0:length_std=26.849891371599004:length_sum=473.0:mismatch_avg=18.0:mismatch_max=36.0:mismatch_min=3.0:mismatch_std=15.641824275533422:mismatch_sum=72.0:name=N664159:qcovhsp_avg=98.4:qcovhsp_max=100.0:qcovhsp_min=96.2:qcovhsp_std=1.6083117442419745:qcovhsp_sum=393.6:qend_avg=118.25:qend_max=155.0:qend_min=95.0:qend_std=26.849891371599004:qend_sum=473.0:qstart_avg=1.25:qstart_max=2.0:qstart_min=1.0:qstart_std=0.5:qstart_sum=5.0:ref_name_counter=GB_GCA_014860165.1_protein.faa_JACZKG010000069.1_21@PF00015_full_PFAM.292.473--2||RS_GCF_016411825.1_protein.faa_NZ_JAEKMH010000006.1_13@PF00015_full_PFAM.290.474--2:scovhsp_avg=64.725:scovhsp_max=84.2:scovhsp_min=52.5:scovhsp_std=14.132556975532301:scovhsp_sum=258.9:send_avg=133.0:send_max=161.0:send_min=99.0:send_std=28.331372481167705:send_sum=532.0:sstart_avg=15.75:sstart_max=31.0:sstart_min=5.0:sstart_std=12.148388096094616:sstart_sum=63.0],((227b3c53-e392-4344-afd7-cbbcf301f03f_1@MCPsignal.23.137:0.00754167[&&NHX:Sample=rhizpot1:Type=capture:besthit=79.6:bitscore=150.0:capture_class=c__Gammaproteobacteria:capture_domain=d__Bacteria:capture_family=f__Oleiphilaceae:capture_genus=g__Marinobacter:capture_order=o__Pseudomonadales:capture_phylum=p__Proteobacteria:capture_species=s__Marinobacter daepoensis:evalue=8.12e-47:gapopen=0.0:heptad=MCP-36H:length=113.0:mismatch=23.0:qcovhsp=99.1:qend=114.0:qstart=2.0:ref_name=RS_GCF_016411825.1_protein.faa_NZ_JAEKMH010000006.1_13@PF00015_full_PFAM.290.474:scovhsp=61.4:send=161.0:sstart=49.0],((ca68e6d2-7eea-4d5a-b9a0-13bdac0724f7_6@MCPsignal.175.330:0[&&NHX:Sample=rhizpot1:Type=capture:besthit=77.4:bitscore=192.0:capture_class=c__Gemmatimonadetes:capture_domain=d__Bacteria:capture_family=f__Gemmatimonadaceae:capture_genus=g__SCN-70-22:capture_order=o__Gemmatimonadales:capture_phylum=p__Gemmatimonadota:capture_species=s__SCN-70-22 sp016794835:evalue=7.99e-63:gapopen=0.0:heptad=MCP-36H:length=155.0:mismatch=35.0:qcovhsp=100.0:qend=155.0:qstart=1.0:ref_name=RS_GCF_016411825.1_protein.faa_NZ_JAEKMH010000006.1_13@PF00015_full_PFAM.290.474:scovhsp=84.2:send=161.0:sstart=7.0],00d3772b-7437-477d-b600-608ff8d1d20d_2@MCPsignal.323.478:0[&&NHX:Sample=rhizpot1:Type=capture:besthit=77.4:bitscore=192.0:capture_class=c__Gemmatimonadetes:capture_domain=d__Bacteria:capture_family=f__Gemmatimonadaceae:capture_genus=g__SCN-70-22:capture_order=o__Gemmatimonadales:capture_phylum=p__Gemmatimonadota:capture_species=s__SCN-70-22 sp016794835:evalue=7.99e-63:gapopen=0.0:heptad=MCP-36H:length=155.0:mismatch=35.0:qcovhsp=100.0:qend=155.0:qstart=1.0:ref_name=RS_GCF_016411825.1_protein.faa_NZ_JAEKMH010000006.1_13@PF00015_full_PFAM.290.474:scovhsp=84.2:send=161.0:sstart=7.0])0:0[&&NHX:Sample_counter=rhizpot1--2:Type_counter=capture--2:besthit_avg=77.4:besthit_max=77.4:besthit_min=77.4:besthit_std=0.0:besthit_sum=154.8:bitscore_avg=192.0:bitscore_max=192.0:bitscore_min=192.0:bitscore_std=0.0:bitscore_sum=384.0:capture_class_counter=c__Gemmatimonadetes--2:capture_domain_counter=d__Bacteria--2:capture_family_counter=f__Gemmatimonadaceae--2:capture_genus_counter=g__SCN-70-22--2:capture_order_counter=o__Gemmatimonadales--2:capture_phylum_counter=p__Gemmatimonadota--2:capture_species_counter=s__SCN-70-22 sp016794835--2:evalue_avg=7.99e-63:evalue_max=7.99e-63:evalue_min=7.99e-63:evalue_std=0.0:evalue_sum=1.598e-62:gapopen_avg=0.0:gapopen_max=0.0:gapopen_min=0.0:gapopen_std=0.0:gapopen_sum=0.0:gtdb_class_counter=:gtdb_domain_counter=:gtdb_family_counter=:gtdb_genus_counter=:gtdb_order_counter=:gtdb_phylum_counter=:gtdb_species_counter=:heptad_counter=MCP-36H--2:lbd_counter=:length_avg=155.0:length_max=155.0:length_min=155.0:length_std=0.0:length_sum=310.0:mismatch_avg=35.0:mismatch_max=35.0:mismatch_min=35.0:mismatch_std=0.0:mismatch_sum=70.0:name=N664163:qcovhsp_avg=100.0:qcovhsp_max=100.0:qcovhsp_min=100.0:qcovhsp_std=0.0:qcovhsp_sum=200.0:qend_avg=155.0:qend_max=155.0:qend_min=155.0:qend_std=0.0:qend_sum=310.0:qstart_avg=1.0:qstart_max=1.0:qstart_min=1.0:qstart_std=0.0:qstart_sum=2.0:ref_name_counter=RS_GCF_016411825.1_protein.faa_NZ_JAEKMH010000006.1_13@PF00015_full_PFAM.290.474--2:scovhsp_avg=84.2:scovhsp_max=84.2:scovhsp_min=84.2:scovhsp_std=0.0:scovhsp_sum=168.4:send_avg=161.0:send_max=161.0:send_min=161.0:send_std=0.0:send_sum=322.0:sstart_avg=7.0:sstart_max=7.0:sstart_min=7.0:sstart_std=0.0:sstart_sum=14.0],68f16f1e-10cf-4781-8f66-d91293bbdf99_4@MCPsignal.88.243:0[&&NHX:Sample=rhizpot3:Type=capture:besthit=77.4:bitscore=192.0:capture_class=c__Gammaproteobacteria:capture_domain=d__Bacteria:capture_family=f__Halomonadaceae:capture_genus=g__Chromohalobacter:capture_order=o__Pseudomonadales:capture_phylum=p__Proteobacteria:capture_species=s__Chromohalobacter israelensis:evalue=7.99e-63:gapopen=0.0:heptad=MCP-36H:length=155.0:mismatch=35.0:qcovhsp=100.0:qend=155.0:qstart=1.0:ref_name=RS_GCF_016411825.1_protein.faa_NZ_JAEKMH010000006.1_13@PF00015_full_PFAM.290.474:scovhsp=84.2:send=161.0:sstart=7.0]):5e-09[&&NHX:Sample_counter=rhizpot1--2||rhizpot3--1:Type_counter=capture--3:besthit_avg=77.4:besthit_max=77.4:besthit_min=77.4:besthit_std=0.0:besthit_sum=232.20000000000002:bitscore_avg=192.0:bitscore_max=192.0:bitscore_min=192.0:bitscore_std=0.0:bitscore_sum=576.0:capture_class_counter=c__Gammaproteobacteria--1||c__Gemmatimonadetes--2:capture_domain_counter=d__Bacteria--3:capture_family_counter=f__Gemmatimonadaceae--2||f__Halomonadaceae--1:capture_genus_counter=g__Chromohalobacter--1||g__SCN-70-22--2:capture_order_counter=o__Gemmatimonadales--2||o__Pseudomonadales--1:capture_phylum_counter=p__Gemmatimonadota--2||p__Proteobacteria--1:capture_species_counter=s__Chromohalobacter israelensis--1||s__SCN-70-22 sp016794835--2:evalue_avg=7.99e-63:evalue_max=7.99e-63:evalue_min=7.99e-63:evalue_std=0.0:evalue_sum=2.397e-62:gapopen_avg=0.0:gapopen_max=0.0:gapopen_min=0.0:gapopen_std=0.0:gapopen_sum=0.0:gtdb_class_counter=:gtdb_domain_counter=:gtdb_family_counter=:gtdb_genus_counter=:gtdb_order_counter=:gtdb_phylum_counter=:gtdb_species_counter=:heptad_counter=MCP-36H--3:lbd_counter=:length_avg=155.0:length_max=155.0:length_min=155.0:length_std=0.0:length_sum=465.0:mismatch_avg=35.0:mismatch_max=35.0:mismatch_min=35.0:mismatch_std=0.0:mismatch_sum=105.0:name=N664165:qcovhsp_avg=100.0:qcovhsp_max=100.0:qcovhsp_min=100.0:qcovhsp_std=0.0:qcovhsp_sum=300.0:qend_avg=155.0:qend_max=155.0:qend_min=155.0:qend_std=0.0:qend_sum=465.0:qstart_avg=1.0:qstart_max=1.0:qstart_min=1.0:qstart_std=0.0:qstart_sum=3.0:ref_name_counter=RS_GCF_016411825.1_protein.faa_NZ_JAEKMH010000006.1_13@PF00015_full_PFAM.290.474--3:scovhsp_avg=84.2:scovhsp_max=84.2:scovhsp_min=84.2:scovhsp_std=0.0:scovhsp_sum=252.60000000000002:send_avg=161.0:send_max=161.0:send_min=161.0:send_std=0.0:send_sum=483.0:sstart_avg=7.0:sstart_max=7.0:sstart_min=7.0:sstart_std=0.0:sstart_sum=21.0])0:5e-09[&&NHX:Sample_counter=rhizpot1--3||rhizpot3--1:Type_counter=capture--4:besthit_avg=77.95:besthit_max=79.6:besthit_min=77.4:besthit_std=1.0999999999999943:besthit_sum=311.8:bitscore_avg=181.5:bitscore_max=192.0:bitscore_min=150.0:bitscore_std=21.0:bitscore_sum=726.0:capture_class_counter=c__Gammaproteobacteria--2||c__Gemmatimonadetes--2:capture_domain_counter=d__Bacteria--4:capture_family_counter=f__Gemmatimonadaceae--2||f__Halomonadaceae--1||f__Oleiphilaceae--1:capture_genus_counter=g__Chromohalobacter--1||g__Marinobacter--1||g__SCN-70-22--2:capture_order_counter=o__Gemmatimonadales--2||o__Pseudomonadales--2:capture_phylum_counter=p__Gemmatimonadota--2||p__Proteobacteria--2:capture_species_counter=s__Chromohalobacter israelensis--1||s__Marinobacter daepoensis--1||s__SCN-70-22 sp016794835--2:evalue_avg=2.0300000000000008e-47:evalue_max=8.12e-47:evalue_min=7.99e-63:evalue_std=4.059999999999999e-47:evalue_sum=8.120000000000003e-47:gapopen_avg=0.0:gapopen_max=0.0:gapopen_min=0.0:gapopen_std=0.0:gapopen_sum=0.0:gtdb_class_counter=:gtdb_domain_counter=:gtdb_family_counter=:gtdb_genus_counter=:gtdb_order_counter=:gtdb_phylum_counter=:gtdb_species_counter=:heptad_counter=MCP-36H--4:lbd_counter=:length_avg=144.5:length_max=155.0:length_min=113.0:length_std=21.0:length_sum=578.0:mismatch_avg=32.0:mismatch_max=35.0:mismatch_min=23.0:mismatch_std=6.0:mismatch_sum=128.0:name=N664166:qcovhsp_avg=99.775:qcovhsp_max=100.0:qcovhsp_min=99.1:qcovhsp_std=0.45000000000000284:qcovhsp_sum=399.1:qend_avg=144.75:qend_max=155.0:qend_min=114.0:qend_std=20.5:qend_sum=579.0:qstart_avg=1.25:qstart_max=2.0:qstart_min=1.0:qstart_std=0.5:qstart_sum=5.0:ref_name_counter=RS_GCF_016411825.1_protein.faa_NZ_JAEKMH010000006.1_13@PF00015_full_PFAM.290.474--4:scovhsp_avg=78.5:scovhsp_max=84.2:scovhsp_min=61.4:scovhsp_std=11.400000000000002:scovhsp_sum=314.0:send_avg=161.0:send_max=161.0:send_min=161.0:send_std=0.0:send_sum=644.0:sstart_avg=17.5:sstart_max=49.0:sstart_min=7.0:sstart_std=21.0:sstart_sum=70.0],8cc41f3e-ce37-46a3-ab60-cba0c2ed518b_2@MCPsignal.21.116:0.0107604[&&NHX:Sample=rhizpot1:Type=capture:besthit=94.7:bitscore=151.0:capture_class=c__Gemmatimonadetes:capture_domain=d__Bacteria:capture_family=f__Gemmatimonadaceae:capture_genus=g__SCN-70-22:capture_order=o__Gemmatimonadales:capture_phylum=p__Gemmatimonadota:capture_species=s__SCN-70-22 sp016794835:evalue=8.53e-48:gapopen=0.0:heptad=MCP-36H:length=94.0:mismatch=5.0:qcovhsp=98.9:qend=95.0:qstart=2.0:ref_name=GB_GCA_014860165.1_protein.faa_JACZKG010000069.1_21@PF00015_full_PFAM.292.473:scovhsp=51.9:send=119.0:sstart=26.0])0:5e-09[&&NHX:Sample_counter=rhizpot1--4||rhizpot3--1:Type_counter=capture--5:besthit_avg=81.3:besthit_max=94.7:besthit_min=77.4:besthit_std=7.551158851461144:besthit_sum=406.5:bitscore_avg=175.4:bitscore_max=192.0:bitscore_min=150.0:bitscore_std=22.733235581412515:bitscore_sum=877.0:capture_class_counter=c__Gammaproteobacteria--2||c__Gemmatimonadetes--3:capture_domain_counter=d__Bacteria--5:capture_family_counter=f__Gemmatimonadaceae--3||f__Halomonadaceae--1||f__Oleiphilaceae--1:capture_genus_counter=g__Chromohalobacter--1||g__Marinobacter--1||g__SCN-70-22--3:capture_order_counter=o__Gemmatimonadales--3||o__Pseudomonadales--2:capture_phylum_counter=p__Gemmatimonadota--3||p__Proteobacteria--2:capture_species_counter=s__Chromohalobacter israelensis--1||s__Marinobacter daepoensis--1||s__SCN-70-22 sp016794835--3:evalue_avg=1.7946000000000008e-47:evalue_max=8.12e-47:evalue_min=7.99e-63:evalue_std=3.5552448298253664e-47:evalue_sum=8.973000000000003e-47:gapopen_avg=0.0:gapopen_max=0.0:gapopen_min=0.0:gapopen_std=0.0:gapopen_sum=0.0:gtdb_class_counter=:gtdb_domain_counter=:gtdb_family_counter=:gtdb_genus_counter=:gtdb_order_counter=:gtdb_phylum_counter=:gtdb_species_counter=:heptad_counter=MCP-36H--5:lbd_counter=:length_avg=134.4:length_max=155.0:length_min=94.0:length_std=28.996551519103097:length_sum=672.0:mismatch_avg=26.6:mismatch_max=35.0:mismatch_min=5.0:mismatch_std=13.145341380123988:mismatch_sum=133.0:name=N664168:qcovhsp_avg=99.6:qcovhsp_max=100.0:qcovhsp_min=98.9:qcovhsp_std=0.5522680508593625:qcovhsp_sum=498.0:qend_avg=134.8:qend_max=155.0:qend_min=95.0:qend_std=28.464012366495346:qend_sum=674.0:qstart_avg=1.4:qstart_max=2.0:qstart_min=1.0:qstart_std=0.5477225575051661:qstart_sum=7.0:ref_name_counter=GB_GCA_014860165.1_protein.faa_JACZKG010000069.1_21@PF00015_full_PFAM.292.473--1||RS_GCF_016411825.1_protein.faa_NZ_JAEKMH010000006.1_13@PF00015_full_PFAM.290.474--4:scovhsp_avg=73.17999999999999:scovhsp_max=84.2:scovhsp_min=51.9:scovhsp_std=15.459042661174077:scovhsp_sum=365.9:send_avg=152.6:send_max=161.0:send_min=119.0:send_std=18.782971010998235:send_sum=763.0:sstart_avg=19.2:sstart_max=49.0:sstart_min=7.0:sstart_std=18.579558659989747:sstart_sum=96.0])0.999:6e-09[&&NHX:Sample_counter=rhizpot1--9||rhizpot2--1||rhizpot3--3:Type_counter=GTDB--2||capture--13:besthit_avg=83.43333333333334:besthit_max=96.8:besthit_min=76.8:besthit_std=8.658954902296232:besthit_sum=750.9:bitscore_avg=170.44444444444446:bitscore_max=192.0:bitscore_min=150.0:bitscore_std=20.35995524989625:bitscore_sum=1534.0:capture_class_counter=c__Alphaproteobacteria--2||c__Gammaproteobacteria--4||c__Gemmatimonadetes--7:capture_domain_counter=d__Bacteria--13:capture_family_counter=f__Gemmatimonadaceae--7||f__Halomonadaceae--3||f__Magnetospirillaceae--1||f__Oleiphilaceae--1||f__Rhizobiaceae--1:capture_genus_counter=g__Chromohalobacter--3||g__Marinobacter--1||g__Pararhizobium--1||g__Phaeospirillum--1||g__SCN-70-22--7:capture_order_counter=o__Gemmatimonadales--7||o__Pseudomonadales--4||o__Rhizobiales--1||o__Rhodospirillales--1:capture_phylum_counter=p__Gemmatimonadota--7||p__Proteobacteria--6:capture_species_counter=s__Chromohalobacter israelensis--3||s__Marinobacter daepoensis--1||s__Pararhizobium sp001424045--1||s__Phaeospirillum sp903853455--1||s__SCN-70-22 sp016794835--7:evalue_avg=1.4235584555555564e-47:evalue_max=8.12e-47:evalue_min=7.99e-63:evalue_std=2.77129170950181e-47:evalue_sum=1.2812026100000007e-46:gapopen_avg=0.1111111111111111:gapopen_max=1.0:gapopen_min=0.0:gapopen_std=0.3333333333333333:gapopen_sum=1.0:gtdb_class_counter=c__Alphaproteobacteria--2:gtdb_domain_counter=d__Bacteria--2:gtdb_family_counter=f__Devosiaceae--2:gtdb_genus_counter=g__Devosia--2:gtdb_order_counter=o__Rhizobiales--2:gtdb_phylum_counter=p__Proteobacteria--2:gtdb_species_counter=s__Devosia sp014860165--1||s__Devosia sp014926585--1:heptad_counter=MCP-36H--15:lbd_counter=:lca_tree=g__Devosia:length_avg=127.22222222222223:length_max=155.0:length_min=94.0:length_std=27.625974090417962:length_sum=1145.0:mismatch_avg=22.77777777777778:mismatch_max=36.0:mismatch_min=3.0:mismatch_std=14.095901689655914:mismatch_sum=205.0:name=N664169:qcovhsp_avg=99.06666666666666:qcovhsp_max=100.0:qcovhsp_min=96.2:qcovhsp_std=1.2338962679253052:qcovhsp_sum=891.6:qend_avg=127.44444444444444:qend_max=155.0:qend_min=95.0:qend_std=27.414006963189053:qend_sum=1147.0:qstart_avg=1.3333333333333333:qstart_max=2.0:qstart_min=1.0:qstart_std=0.5:qstart_sum=12.0:ref_name_counter=GB_GCA_014860165.1_protein.faa_JACZKG010000069.1_21@PF00015_full_PFAM.292.473--3||RS_GCF_016411825.1_protein.faa_NZ_JAEKMH010000006.1_13@PF00015_full_PFAM.290.474--6:scovhsp_avg=69.42222222222222:scovhsp_max=84.2:scovhsp_min=51.9:scovhsp_std=14.637176792142824:scovhsp_sum=624.8:send_avg=143.88888888888889:send_max=161.0:send_min=99.0:send_std=24.16839074309895:send_sum=1295.0:sstart_avg=17.666666666666668:sstart_max=49.0:sstart_min=5.0:sstart_std=15.206906325745548:sstart_sum=159.0])0.996:5e-09[&&NHX:Sample_counter=rhizpot1--9||rhizpot2--1||rhizpot3--4:Type_counter=GTDB--2||capture--14:besthit_avg=84.57:besthit_max=96.8:besthit_min=76.8:besthit_std=8.920021175859267:besthit_sum=845.6999999999999:bitscore_avg=171.4:bitscore_max=192.0:bitscore_min=150.0:bitscore_std=19.43193248238579:bitscore_sum=1714.0:capture_class_counter=c__Alphaproteobacteria--2||c__Gammaproteobacteria--5||c__Gemmatimonadetes--7:capture_domain_counter=d__Bacteria--14:capture_family_counter=f__Gemmatimonadaceae--7||f__Halomonadaceae--4||f__Magnetospirillaceae--1||f__Oleiphilaceae--1||f__Rhizobiaceae--1:capture_genus_counter=g__Chromohalobacter--4||g__Marinobacter--1||g__Pararhizobium--1||g__Phaeospirillum--1||g__SCN-70-22--7:capture_order_counter=o__Gemmatimonadales--7||o__Pseudomonadales--5||o__Rhizobiales--1||o__Rhodospirillales--1:capture_phylum_counter=p__Gemmatimonadota--7||p__Proteobacteria--7:capture_species_counter=s__Chromohalobacter israelensis--4||s__Marinobacter daepoensis--1||s__Pararhizobium sp001424045--1||s__Phaeospirillum sp903853455--1||s__SCN-70-22 sp016794835--7:evalue_avg=1.2812026100007697e-47:evalue_max=8.12e-47:evalue_min=7.99e-63:evalue_std=2.651295882770314e-47:evalue_sum=1.2812026100007698e-46:gapopen_avg=0.1:gapopen_max=1.0:gapopen_min=0.0:gapopen_std=0.31622776601683794:gapopen_sum=1.0:gtdb_class_counter=c__Alphaproteobacteria--2:gtdb_domain_counter=d__Bacteria--2:gtdb_family_counter=f__Devosiaceae--2:gtdb_genus_counter=g__Devosia--2:gtdb_order_counter=o__Rhizobiales--2:gtdb_phylum_counter=p__Proteobacteria--2:gtdb_species_counter=s__Devosia sp014860165--1||s__Devosia sp014926585--1:heptad_counter=MCP-36H--16:lbd_counter=:lca_tree=g__Devosia:length_avg=126.0:length_max=155.0:length_min=94.0:length_std=26.331223544175334:length_sum=1260.0:mismatch_avg=21.1:mismatch_max=36.0:mismatch_min=3.0:mismatch_std=14.309670389868058:mismatch_sum=211.0:name=N664170:qcovhsp_avg=99.16:qcovhsp_max=100.0:qcovhsp_min=96.2:qcovhsp_std=1.2001851708984081:qcovhsp_sum=991.6:qend_avg=126.2:qend_max=155.0:qend_min=95.0:qend_std=26.144045423597152:qend_sum=1262.0:qstart_avg=1.3:qstart_max=2.0:qstart_min=1.0:qstart_std=0.4830458915396479:qstart_sum=13.0:ref_name_counter=GB_GCA_014860165.1_protein.faa_JACZKG010000069.1_21@PF00015_full_PFAM.292.473--4||RS_GCF_016411825.1_protein.faa_NZ_JAEKMH010000006.1_13@PF00015_full_PFAM.290.474--6:scovhsp_avg=68.83:scovhsp_max=84.2:scovhsp_min=51.9:scovhsp_std=13.926557363541072:scovhsp_sum=688.3:send_avg=141.4:send_max=161.0:send_min=99.0:send_std=24.107168136377105:send_sum=1414.0:sstart_avg=16.4:sstart_max=49.0:sstart_min=5.0:sstart_std=14.886235252742717:sstart_sum=164.0],1d8d0c67-f6b8-4b19-bdf9-ab0c5eda5442_1@MCPsignal.362.458:5e-09[&&NHX:Sample=rhizpot3:Type=capture:besthit=95.8:bitscore=151.0:capture_class=c__Gammaproteobacteria:capture_domain=d__Bacteria:capture_family=f__Halomonadaceae:capture_genus=g__Chromohalobacter:capture_order=o__Pseudomonadales:capture_phylum=p__Proteobacteria:capture_species=s__Chromohalobacter israelensis:evalue=8.88e-48:gapopen=0.0:heptad=MCP-36H:length=96.0:mismatch=4.0:qcovhsp=100.0:qend=96.0:qstart=1.0:ref_name=GB_GCA_014860165.1_protein.faa_JACZKG010000069.1_21@PF00015_full_PFAM.292.473:scovhsp=53.0:send=101.0:sstart=6.0])0.457:5e-09[&&NHX:Sample_counter=rhizpot1--9||rhizpot2--1||rhizpot3--5:Type_counter=GTDB--2||capture--15:besthit_avg=85.59090909090908:besthit_max=96.8:besthit_min=76.8:besthit_std=9.114543822425182:besthit_sum=941.4999999999999:bitscore_avg=169.54545454545453:bitscore_max=192.0:bitscore_min=150.0:bitscore_std=19.433803726309662:bitscore_sum=1865.0:capture_class_counter=c__Alphaproteobacteria--2||c__Gammaproteobacteria--6||c__Gemmatimonadetes--7:capture_domain_counter=d__Bacteria--15:capture_family_counter=f__Gemmatimonadaceae--7||f__Halomonadaceae--5||f__Magnetospirillaceae--1||f__Oleiphilaceae--1||f__Rhizobiaceae--1:capture_genus_counter=g__Chromohalobacter--5||g__Marinobacter--1||g__Pararhizobium--1||g__Phaeospirillum--1||g__SCN-70-22--7:capture_order_counter=o__Gemmatimonadales--7||o__Pseudomonadales--6||o__Rhizobiales--1||o__Rhodospirillales--1:capture_phylum_counter=p__Gemmatimonadota--7||p__Proteobacteria--8:capture_species_counter=s__Chromohalobacter israelensis--5||s__Marinobacter daepoensis--1||s__Pararhizobium sp001424045--1||s__Phaeospirillum sp903853455--1||s__SCN-70-22 sp016794835--7:evalue_avg=1.245456918182518e-47:evalue_max=8.12e-47:evalue_min=7.99e-63:evalue_std=2.5180325993748685e-47:evalue_sum=1.3700026100007699e-46:gapopen_avg=0.09090909090909091:gapopen_max=1.0:gapopen_min=0.0:gapopen_std=0.3015113445777636:gapopen_sum=1.0:gtdb_class_counter=c__Alphaproteobacteria--2:gtdb_domain_counter=d__Bacteria--2:gtdb_family_counter=f__Devosiaceae--2:gtdb_genus_counter=g__Devosia--2:gtdb_order_counter=o__Rhizobiales--2:gtdb_phylum_counter=p__Proteobacteria--2:gtdb_species_counter=s__Devosia sp014860165--1||s__Devosia sp014926585--1:heptad_counter=MCP-36H--17:lbd_counter=:lca_tree=g__Devosia:length_avg=123.27272727272727:length_max=155.0:length_min=94.0:length_std=26.56723888209277:length_sum=1356.0:mismatch_avg=19.545454545454547:mismatch_max=36.0:mismatch_min=3.0:mismatch_std=14.52145747756496:mismatch_sum=215.0:name=N664172:qcovhsp_avg=99.23636363636363:qcovhsp_max=100.0:qcovhsp_min=96.2:qcovhsp_std=1.166424217232072:qcovhsp_sum=1091.6:qend_avg=123.45454545454545:qend_max=155.0:qend_min=95.0:qend_std=26.421065975329746:qend_sum=1358.0:qstart_avg=1.2727272727272727:qstart_max=2.0:qstart_min=1.0:qstart_std=0.46709936649691375:qstart_sum=14.0:ref_name_counter=GB_GCA_014860165.1_protein.faa_JACZKG010000069.1_21@PF00015_full_PFAM.292.473--5||RS_GCF_016411825.1_protein.faa_NZ_JAEKMH010000006.1_13@PF00015_full_PFAM.290.474--6:scovhsp_avg=67.39090909090909:scovhsp_max=84.2:scovhsp_min=51.9:scovhsp_std=14.04759442363386:scovhsp_sum=741.3:send_avg=137.72727272727272:send_max=161.0:send_min=99.0:send_std=25.911738301746215:send_sum=1515.0:sstart_avg=15.454545454545455:sstart_max=49.0:sstart_min=5.0:sstart_std=14.466261689625531:sstart_sum=170.0],cb510743-e321-43d1-b05a-72c284c93cbb_3@MCPsignal.246.342:5e-09[&&NHX:Sample=rhizpot1:Type=capture:besthit=95.8:bitscore=150.0:capture_class=c__Gemmatimonadetes:capture_domain=d__Bacteria:capture_family=f__Gemmatimonadaceae:capture_genus=g__SCN-70-22:capture_order=o__Gemmatimonadales:capture_phylum=p__Gemmatimonadota:capture_species=s__SCN-70-22 sp016794835:evalue=1.79e-47:gapopen=0.0:heptad=MCP-36H:length=96.0:mismatch=4.0:qcovhsp=100.0:qend=96.0:qstart=1.0:ref_name=GB_GCA_014860165.1_protein.faa_JACZKG010000069.1_21@PF00015_full_PFAM.292.473:scovhsp=53.0:send=100.0:sstart=5.0])0.633:5e-09[&&NHX:Sample_counter=rhizpot1--10||rhizpot2--1||rhizpot3--5:Type_counter=GTDB--2||capture--16:besthit_avg=86.44166666666666:besthit_max=96.8:besthit_min=76.8:besthit_std=9.176497483277922:besthit_sum=1037.3:bitscore_avg=167.91666666666666:bitscore_max=192.0:bitscore_min=150.0:bitscore_std=19.36941512860526:bitscore_sum=2015.0:capture_class_counter=c__Alphaproteobacteria--2||c__Gammaproteobacteria--6||c__Gemmatimonadetes--8:capture_domain_counter=d__Bacteria--16:capture_family_counter=f__Gemmatimonadaceae--8||f__Halomonadaceae--5||f__Magnetospirillaceae--1||f__Oleiphilaceae--1||f__Rhizobiaceae--1:capture_genus_counter=g__Chromohalobacter--5||g__Marinobacter--1||g__Pararhizobium--1||g__Phaeospirillum--1||g__SCN-70-22--8:capture_order_counter=o__Gemmatimonadales--8||o__Pseudomonadales--6||o__Rhizobiales--1||o__Rhodospirillales--1:capture_phylum_counter=p__Gemmatimonadota--8||p__Proteobacteria--8:capture_species_counter=s__Chromohalobacter israelensis--5||s__Marinobacter daepoensis--1||s__Pararhizobium sp001424045--1||s__Phaeospirillum sp903853455--1||s__SCN-70-22 sp016794835--8:evalue_avg=1.290835508333975e-47:evalue_max=8.12e-47:evalue_min=7.99e-63:evalue_std=2.405990597083025e-47:evalue_sum=1.54900261000077e-46:gapopen_avg=0.08333333333333333:gapopen_max=1.0:gapopen_min=0.0:gapopen_std=0.28867513459481287:gapopen_sum=1.0:gtdb_class_counter=c__Alphaproteobacteria--2:gtdb_domain_counter=d__Bacteria--2:gtdb_family_counter=f__Devosiaceae--2:gtdb_genus_counter=g__Devosia--2:gtdb_order_counter=o__Rhizobiales--2:gtdb_phylum_counter=p__Proteobacteria--2:gtdb_species_counter=s__Devosia sp014860165--1||s__Devosia sp014926585--1:heptad_counter=MCP-36H--18:lbd_counter=:lca_tree=g__Devosia:length_avg=121.0:length_max=155.0:length_min=94.0:length_std=26.526144907173443:length_sum=1452.0:mismatch_avg=18.25:mismatch_max=36.0:mismatch_min=3.0:mismatch_std=14.554755548991851:mismatch_sum=219.0:name=N664174:qcovhsp_avg=99.3:qcovhsp_max=100.0:qcovhsp_min=96.2:qcovhsp_std=1.133778878553725:qcovhsp_sum=1191.6:qend_avg=121.16666666666667:qend_max=155.0:qend_min=95.0:qend_std=26.408791006485746:qend_sum=1454.0:qstart_avg=1.25:qstart_max=2.0:qstart_min=1.0:qstart_std=0.45226701686664544:qstart_sum=15.0:ref_name_counter=GB_GCA_014860165.1_protein.faa_JACZKG010000069.1_21@PF00015_full_PFAM.292.473--6||RS_GCF_016411825.1_protein.faa_NZ_JAEKMH010000006.1_13@PF00015_full_PFAM.290.474--6:scovhsp_avg=66.19166666666668:scovhsp_max=84.2:scovhsp_min=51.9:scovhsp_std=14.023322024615302:scovhsp_sum=794.3000000000001:send_avg=134.58333333333334:send_max=161.0:send_min=99.0:send_std=26.99985970782856:send_sum=1615.0:sstart_avg=14.583333333333334:sstart_max=49.0:sstart_min=5.0:sstart_std=14.11935057309863:sstart_sum=175.0],(a9413c6c-9690-47c2-8f0a-80be36a5919d_6@MCPsignal.209.274:5e-09[&&NHX:Sample=rhizpot1:Type=capture:capture_class=c__Clostridia:capture_domain=d__Bacteria:capture_family=f__Lachnospiraceae:capture_genus=g__AM51-8:capture_order=o__Lachnospirales:capture_phylum=p__Firmicutes_A:capture_species=s__AM51-8 sp900546435:heptad=MCP-36H],75a25872-b43c-41b7-86a5-c8d541a1c1a8_2@MCPsignal.504.555:5e-09[&&NHX:Sample=rhizpot1:Type=capture:capture_class=c__Alphaproteobacteria:capture_domain=d__Bacteria:capture_family=f__Rhizobiaceae:capture_genus=g__Rhizobium:capture_order=o__Rhizobiales:capture_phylum=p__Proteobacteria:capture_species=s__Rhizobium sp900472625:heptad=MCP-36H])0:5e-09[&&NHX:Sample_counter=rhizpot1--2:Type_counter=capture--2:capture_class_counter=c__Alphaproteobacteria--1||c__Clostridia--1:capture_domain_counter=d__Bacteria--2:capture_family_counter=f__Lachnospiraceae--1||f__Rhizobiaceae--1:capture_genus_counter=g__AM51-8--1||g__Rhizobium--1:capture_order_counter=o__Lachnospirales--1||o__Rhizobiales--1:capture_phylum_counter=p__Firmicutes_A--1||p__Proteobacteria--1:capture_species_counter=s__AM51-8 sp900546435--1||s__Rhizobium sp900472625--1:gtdb_class_counter=:gtdb_domain_counter=:gtdb_family_counter=:gtdb_genus_counter=:gtdb_order_counter=:gtdb_phylum_counter=:gtdb_species_counter=:heptad_counter=MCP-36H--2:lbd_counter=:name=N664177:ref_name_counter=])0:5e-09[&&NHX:Sample_counter=rhizpot1--12||rhizpot2--1||rhizpot3--5:Type_counter=GTDB--2||capture--18:besthit_avg=86.44166666666666:besthit_max=96.8:besthit_min=76.8:besthit_std=9.176497483277922:besthit_sum=1037.3:bitscore_avg=167.91666666666666:bitscore_max=192.0:bitscore_min=150.0:bitscore_std=19.36941512860526:bitscore_sum=2015.0:capture_class_counter=c__Alphaproteobacteria--3||c__Clostridia--1||c__Gammaproteobacteria--6||c__Gemmatimonadetes--8:capture_domain_counter=d__Bacteria--18:capture_family_counter=f__Gemmatimonadaceae--8||f__Halomonadaceae--5||f__Lachnospiraceae--1||f__Magnetospirillaceae--1||f__Oleiphilaceae--1||f__Rhizobiaceae--2:capture_genus_counter=g__AM51-8--1||g__Chromohalobacter--5||g__Marinobacter--1||g__Pararhizobium--1||g__Phaeospirillum--1||g__Rhizobium--1||g__SCN-70-22--8:capture_order_counter=o__Gemmatimonadales--8||o__Lachnospirales--1||o__Pseudomonadales--6||o__Rhizobiales--2||o__Rhodospirillales--1:capture_phylum_counter=p__Firmicutes_A--1||p__Gemmatimonadota--8||p__Proteobacteria--9:capture_species_counter=s__AM51-8 sp900546435--1||s__Chromohalobacter israelensis--5||s__Marinobacter daepoensis--1||s__Pararhizobium sp001424045--1||s__Phaeospirillum sp903853455--1||s__Rhizobium sp900472625--1||s__SCN-70-22 sp016794835--8:evalue_avg=1.2908355083339748e-47:evalue_max=8.12e-47:evalue_min=7.99e-63:evalue_std=2.405990597083025e-47:evalue_sum=1.5490026100007698e-46:gapopen_avg=0.08333333333333333:gapopen_max=1.0:gapopen_min=0.0:gapopen_std=0.28867513459481287:gapopen_sum=1.0:gtdb_class_counter=c__Alphaproteobacteria--2:gtdb_domain_counter=d__Bacteria--2:gtdb_family_counter=f__Devosiaceae--2:gtdb_genus_counter=g__Devosia--2:gtdb_order_counter=o__Rhizobiales--2:gtdb_phylum_counter=p__Proteobacteria--2:gtdb_species_counter=s__Devosia sp014860165--1||s__Devosia sp014926585--1:heptad_counter=MCP-36H--20:lbd_counter=:lca_tree=g__Devosia:length_avg=121.0:length_max=155.0:length_min=94.0:length_std=26.526144907173443:length_sum=1452.0:mismatch_avg=18.25:mismatch_max=36.0:mismatch_min=3.0:mismatch_std=14.554755548991851:mismatch_sum=219.0:name=N664178:qcovhsp_avg=99.3:qcovhsp_max=100.0:qcovhsp_min=96.2:qcovhsp_std=1.133778878553725:qcovhsp_sum=1191.6:qend_avg=121.16666666666667:qend_max=155.0:qend_min=95.0:qend_std=26.408791006485746:qend_sum=1454.0:qstart_avg=1.25:qstart_max=2.0:qstart_min=1.0:qstart_std=0.45226701686664544:qstart_sum=15.0:ref_name_counter=GB_GCA_014860165.1_protein.faa_JACZKG010000069.1_21@PF00015_full_PFAM.292.473--6||RS_GCF_016411825.1_protein.faa_NZ_JAEKMH010000006.1_13@PF00015_full_PFAM.290.474--6:scovhsp_avg=66.19166666666666:scovhsp_max=84.2:scovhsp_min=51.9:scovhsp_std=14.023322024615302:scovhsp_sum=794.3:send_avg=134.58333333333334:send_max=161.0:send_min=99.0:send_std=26.999859707828563:send_sum=1615.0:sstart_avg=14.583333333333334:sstart_max=49.0:sstart_min=5.0:sstart_std=14.119350573098629:sstart_sum=175.0])1:0.162446[&&NHX:Sample_counter=rhizpot1--13||rhizpot2--1||rhizpot3--6||rhiztom1--1:Type_counter=GTDB--2||capture--21:besthit_avg=86.44166666666666:besthit_max=96.8:besthit_min=76.8:besthit_std=9.176497483277922:besthit_sum=1037.3:bitscore_avg=167.91666666666666:bitscore_max=192.0:bitscore_min=150.0:bitscore_std=19.36941512860526:bitscore_sum=2015.0:capture_class_counter=c__Alphaproteobacteria--5||c__Clostridia--1||c__Desulfuromonadia--1||c__Gammaproteobacteria--6||c__Gemmatimonadetes--8:capture_domain_counter=d__Bacteria--21:capture_family_counter=f__Caulobacteraceae--1||f__Devosiaceae--1||f__Gemmatimonadaceae--8||f__Halomonadaceae--5||f__Lachnospiraceae--1||f__Magnetospirillaceae--1||f__Oleiphilaceae--1||f__Pseudopelobacteraceae--1||f__Rhizobiaceae--2:capture_genus_counter=g__AM51-8--1||g__Chromohalobacter--5||g__Devosia--1||g__JACRCG01--1||g__Marinobacter--1||g__Palsa-881--1||g__Pararhizobium--1||g__Phaeospirillum--1||g__Rhizobium--1||g__SCN-70-22--8:capture_order_counter=o__Caulobacterales--1||o__Gemmatimonadales--8||o__Geobacterales--1||o__Lachnospirales--1||o__Pseudomonadales--6||o__Rhizobiales--3||o__Rhodospirillales--1:capture_phylum_counter=p__Desulfobacterota--1||p__Firmicutes_A--1||p__Gemmatimonadota--8||p__Proteobacteria--11:capture_species_counter=s__AM51-8 sp900546435--1||s__Chromohalobacter israelensis--5||s__Devosia sp001426345--1||s__JACRCG01 sp903901875--1||s__Marinobacter daepoensis--1||s__Palsa-881 sp018241335--1||s__Pararhizobium sp001424045--1||s__Phaeospirillum sp903853455--1||s__Rhizobium sp900472625--1||s__SCN-70-22 sp016794835--8:evalue_avg=1.2908355083339748e-47:evalue_max=8.12e-47:evalue_min=7.99e-63:evalue_std=2.405990597083025e-47:evalue_sum=1.5490026100007698e-46:gapopen_avg=0.08333333333333333:gapopen_max=1.0:gapopen_min=0.0:gapopen_std=0.28867513459481287:gapopen_sum=1.0:gtdb_class_counter=c__Alphaproteobacteria--2:gtdb_domain_counter=d__Bacteria--2:gtdb_family_counter=f__Devosiaceae--2:gtdb_genus_counter=g__Devosia--2:gtdb_order_counter=o__Rhizobiales--2:gtdb_phylum_counter=p__Proteobacteria--2:gtdb_species_counter=s__Devosia sp014860165--1||s__Devosia sp014926585--1:heptad_counter=MCP-36H--23:lbd_counter=:lca_tree=g__Devosia:length_avg=121.0:length_max=155.0:length_min=94.0:length_std=26.526144907173443:length_sum=1452.0:mismatch_avg=18.25:mismatch_max=36.0:mismatch_min=3.0:mismatch_std=14.554755548991851:mismatch_sum=219.0:name=N664179:qcovhsp_avg=99.3:qcovhsp_max=100.0:qcovhsp_min=96.2:qcovhsp_std=1.133778878553725:qcovhsp_sum=1191.6:qend_avg=121.16666666666667:qend_max=155.0:qend_min=95.0:qend_std=26.408791006485746:qend_sum=1454.0:qstart_avg=1.25:qstart_max=2.0:qstart_min=1.0:qstart_std=0.45226701686664544:qstart_sum=15.0:ref_name_counter=GB_GCA_014860165.1_protein.faa_JACZKG010000069.1_21@PF00015_full_PFAM.292.473--6||RS_GCF_016411825.1_protein.faa_NZ_JAEKMH010000006.1_13@PF00015_full_PFAM.290.474--6:scovhsp_avg=66.19166666666666:scovhsp_max=84.2:scovhsp_min=51.9:scovhsp_std=14.023322024615302:scovhsp_sum=794.3:send_avg=134.58333333333334:send_max=161.0:send_min=99.0:send_std=26.999859707828563:send_sum=1615.0:sstart_avg=14.583333333333334:sstart_max=49.0:sstart_min=5.0:sstart_std=14.119350573098629:sstart_sum=175.0],(3d65b4da-b994-4520-9795-aa92d2fda3e8_1@MCPsignal.39.171:0.425893[&&NHX:Sample=rhizpot3:Type=capture:besthit=67.7:bitscore=129.0:capture_class=c__Gammaproteobacteria:capture_domain=d__Bacteria:capture_family=f__Burkholderiaceae:capture_genus=g__Burkholderia:capture_order=o__Burkholderiales:capture_phylum=p__Proteobacteria:capture_species=s__Burkholderia oklahomensis:evalue=2.2e-38:gapopen=2.0:heptad=MCP-36H:length=133.0:mismatch=40.0:qcovhsp=99.2:qend=132.0:qstart=2.0:ref_name=GB_GCA_018828145.1_protein.faa_JAHJWO010000044.1_19@PF00015_full_PFAM.307.487:scovhsp=73.3:send=176.0:sstart=45.0],RS_GCF_004363175.1_protein.faa_NZ_SNYR01000002.1_634@PF00015_full_PFAM.356.557:0.356[&&NHX:Type=GTDB:gtdb_class=c__Alphaproteobacteria:gtdb_domain=d__Bacteria:gtdb_family=f__Devosiaceae:gtdb_genus=g__Maritalea:gtdb_order=o__Rhizobiales:gtdb_phylum=p__Proteobacteria:gtdb_species=s__Maritalea mobilis:heptad=MCP-36H:species=d__Bacteria_p__Proteobacteria_c__Alphaproteobacteria_o__Rhizobiales_f__Devosiaceae_g__Maritalea_s__Maritalea mobilis])0.796:0.0705123[&&NHX:Sample_counter=rhizpot3--1:Type_counter=GTDB--1||capture--1:besthit_avg=67.7:besthit_max=67.7:besthit_min=67.7:besthit_std=0:besthit_sum=67.7:bitscore_avg=129.0:bitscore_max=129.0:bitscore_min=129.0:bitscore_std=0:bitscore_sum=129.0:capture_class_counter=c__Gammaproteobacteria--1:capture_domain_counter=d__Bacteria--1:capture_family_counter=f__Burkholderiaceae--1:capture_genus_counter=g__Burkholderia--1:capture_order_counter=o__Burkholderiales--1:capture_phylum_counter=p__Proteobacteria--1:capture_species_counter=s__Burkholderia oklahomensis--1:evalue_avg=2.2e-38:evalue_max=2.2e-38:evalue_min=2.2e-38:evalue_std=0:evalue_sum=2.2e-38:gapopen_avg=2.0:gapopen_max=2.0:gapopen_min=2.0:gapopen_std=0:gapopen_sum=2.0:gtdb_class_counter=c__Alphaproteobacteria--1:gtdb_domain_counter=d__Bacteria--1:gtdb_family_counter=f__Devosiaceae--1:gtdb_genus_counter=g__Maritalea--1:gtdb_order_counter=o__Rhizobiales--1:gtdb_phylum_counter=p__Proteobacteria--1:gtdb_species_counter=s__Maritalea mobilis--1:heptad_counter=MCP-36H--2:lbd_counter=:lca_tree=s__Maritalea mobilis:length_avg=133.0:length_max=133.0:length_min=133.0:length_std=0:length_sum=133.0:mismatch_avg=40.0:mismatch_max=40.0:mismatch_min=40.0:mismatch_std=0:mismatch_sum=40.0:name=N664182:qcovhsp_avg=99.2:qcovhsp_max=99.2:qcovhsp_min=99.2:qcovhsp_std=0:qcovhsp_sum=99.2:qend_avg=132.0:qend_max=132.0:qend_min=132.0:qend_std=0:qend_sum=132.0:qstart_avg=2.0:qstart_max=2.0:qstart_min=2.0:qstart_std=0:qstart_sum=2.0:ref_name_counter=GB_GCA_018828145.1_protein.faa_JAHJWO010000044.1_19@PF00015_full_PFAM.307.487--1:scovhsp_avg=73.3:scovhsp_max=73.3:scovhsp_min=73.3:scovhsp_std=0:scovhsp_sum=73.3:send_avg=176.0:send_max=176.0:send_min=176.0:send_std=0:send_sum=176.0:sstart_avg=45.0:sstart_max=45.0:sstart_min=45.0:sstart_std=0:sstart_sum=45.0])0.06:0.0420703[&&NHX:Sample_counter=rhizpot1--13||rhizpot2--1||rhizpot3--7||rhiztom1--1:Type_counter=GTDB--3||capture--22:besthit_avg=85.0:besthit_max=96.8:besthit_min=67.7:besthit_std=10.20832993197222:besthit_sum=1105.0:bitscore_avg=164.92307692307693:bitscore_max=192.0:bitscore_min=129.0:bitscore_std=21.457172609881678:bitscore_sum=2144.0:capture_class_counter=c__Alphaproteobacteria--5||c__Clostridia--1||c__Desulfuromonadia--1||c__Gammaproteobacteria--7||c__Gemmatimonadetes--8:capture_domain_counter=d__Bacteria--22:capture_family_counter=f__Burkholderiaceae--1||f__Caulobacteraceae--1||f__Devosiaceae--1||f__Gemmatimonadaceae--8||f__Halomonadaceae--5||f__Lachnospiraceae--1||f__Magnetospirillaceae--1||f__Oleiphilaceae--1||f__Pseudopelobacteraceae--1||f__Rhizobiaceae--2:capture_genus_counter=g__AM51-8--1||g__Burkholderia--1||g__Chromohalobacter--5||g__Devosia--1||g__JACRCG01--1||g__Marinobacter--1||g__Palsa-881--1||g__Pararhizobium--1||g__Phaeospirillum--1||g__Rhizobium--1||g__SCN-70-22--8:capture_order_counter=o__Burkholderiales--1||o__Caulobacterales--1||o__Gemmatimonadales--8||o__Geobacterales--1||o__Lachnospirales--1||o__Pseudomonadales--6||o__Rhizobiales--3||o__Rhodospirillales--1:capture_phylum_counter=p__Desulfobacterota--1||p__Firmicutes_A--1||p__Gemmatimonadota--8||p__Proteobacteria--12:capture_species_counter=s__AM51-8 sp900546435--1||s__Burkholderia oklahomensis--1||s__Chromohalobacter israelensis--5||s__Devosia sp001426345--1||s__JACRCG01 sp903901875--1||s__Marinobacter daepoensis--1||s__Palsa-881 sp018241335--1||s__Pararhizobium sp001424045--1||s__Phaeospirillum sp903853455--1||s__Rhizobium sp900472625--1||s__SCN-70-22 sp016794835--8:evalue_avg=1.6923077042230972e-39:evalue_max=2.2e-38:evalue_min=7.99e-63:evalue_std=6.101702154897387e-39:evalue_sum=2.2000000154900265e-38:gapopen_avg=0.23076923076923078:gapopen_max=2.0:gapopen_min=0.0:gapopen_std=0.599144689515278:gapopen_sum=3.0:gtdb_class_counter=c__Alphaproteobacteria--3:gtdb_domain_counter=d__Bacteria--3:gtdb_family_counter=f__Devosiaceae--3:gtdb_genus_counter=g__Devosia--2||g__Maritalea--1:gtdb_order_counter=o__Rhizobiales--3:gtdb_phylum_counter=p__Proteobacteria--3:gtdb_species_counter=s__Devosia sp014860165--1||s__Devosia sp014926585--1||s__Maritalea mobilis--1:heptad_counter=MCP-36H--25:lbd_counter=:lca_tree=f__Devosiaceae:length_avg=121.92307692307692:length_max=155.0:length_min=94.0:length_std=25.61399857649959:length_sum=1585.0:mismatch_avg=19.923076923076923:mismatch_max=40.0:mismatch_min=3.0:mismatch_std=15.184759565989943:mismatch_sum=259.0:name=N664183:qcovhsp_avg=99.29230769230769:qcovhsp_max=100.0:qcovhsp_min=96.2:qcovhsp_std=1.0858648921954157:qcovhsp_sum=1290.8:qend_avg=122.0:qend_max=155.0:qend_min=95.0:qend_std=25.462390565956948:qend_sum=1586.0:qstart_avg=1.3076923076923077:qstart_max=2.0:qstart_min=1.0:qstart_std=0.48038446141526137:qstart_sum=17.0:ref_name_counter=GB_GCA_014860165.1_protein.faa_JACZKG010000069.1_21@PF00015_full_PFAM.292.473--6||GB_GCA_018828145.1_protein.faa_JAHJWO010000044.1_19@PF00015_full_PFAM.307.487--1||RS_GCF_016411825.1_protein.faa_NZ_JAEKMH010000006.1_13@PF00015_full_PFAM.290.474--6:scovhsp_avg=66.73846153846154:scovhsp_max=84.2:scovhsp_min=51.9:scovhsp_std=13.570282388460608:scovhsp_sum=867.6:send_avg=137.76923076923077:send_max=176.0:send_min=99.0:send_std=28.28767059501909:send_sum=1791.0:sstart_avg=16.923076923076923:sstart_max=49.0:sstart_min=5.0:sstart_std=15.93456169495278:sstart_sum=220.0],(08952b50-0e05-432f-890c-29b73acdbb80_2@MCPsignal.100.203:5e-09[&&NHX:Sample=rhiztom3:Type=capture:besthit=81.0:bitscore=135.0:capture_class=c__Gammaproteobacteria:capture_domain=d__Bacteria:capture_family=f__Halomonadaceae:capture_genus=g__Halomonas:capture_order=o__Pseudomonadales:capture_phylum=p__Proteobacteria:capture_species=s__Halomonas litopenaei:evalue=4.42e-41:gapopen=0.0:heptad=MCP-36H:length=100.0:mismatch=19.0:qcovhsp=97.1:qend=103.0:qstart=4.0:ref_name=RS_GCF_003056405.1_protein.faa_NZ_PYVZ01000009.1_87@PF00015_full_PFAM.564.749:scovhsp=54.1:send=112.0:sstart=13.0],823f85be-4b23-4f58-bf1c-e9607900c296_4@MCPsignal.105.151:0.0409488[&&NHX:Sample=rhiztom3:Type=capture:capture_class=c__Alphaproteobacteria:capture_domain=d__Bacteria:capture_family=f__Beijerinckiaceae:capture_genus=g__Methylobacterium:capture_order=o__Rhizobiales:capture_phylum=p__Proteobacteria:capture_species=s__Methylobacterium sp019216885:heptad=MCP-36H])0.982:0.168627[&&NHX:Sample_counter=rhiztom3--2:Type_counter=capture--2:besthit_avg=81.0:besthit_max=81.0:besthit_min=81.0:besthit_std=0:besthit_sum=81.0:bitscore_avg=135.0:bitscore_max=135.0:bitscore_min=135.0:bitscore_std=0:bitscore_sum=135.0:capture_class_counter=c__Alphaproteobacteria--1||c__Gammaproteobacteria--1:capture_domain_counter=d__Bacteria--2:capture_family_counter=f__Beijerinckiaceae--1||f__Halomonadaceae--1:capture_genus_counter=g__Halomonas--1||g__Methylobacterium--1:capture_order_counter=o__Pseudomonadales--1||o__Rhizobiales--1:capture_phylum_counter=p__Proteobacteria--2:capture_species_counter=s__Halomonas litopenaei--1||s__Methylobacterium sp019216885--1:evalue_avg=4.42e-41:evalue_max=4.42e-41:evalue_min=4.42e-41:evalue_std=0:evalue_sum=4.42e-41:gapopen_avg=0.0:gapopen_max=0.0:gapopen_min=0.0:gapopen_std=0:gapopen_sum=0.0:gtdb_class_counter=:gtdb_domain_counter=:gtdb_family_counter=:gtdb_genus_counter=:gtdb_order_counter=:gtdb_phylum_counter=:gtdb_species_counter=:heptad_counter=MCP-36H--2:lbd_counter=:length_avg=100.0:length_max=100.0:length_min=100.0:length_std=0:length_sum=100.0:mismatch_avg=19.0:mismatch_max=19.0:mismatch_min=19.0:mismatch_std=0:mismatch_sum=19.0:name=N664186:qcovhsp_avg=97.1:qcovhsp_max=97.1:qcovhsp_min=97.1:qcovhsp_std=0:qcovhsp_sum=97.1:qend_avg=103.0:qend_max=103.0:qend_min=103.0:qend_std=0:qend_sum=103.0:qstart_avg=4.0:qstart_max=4.0:qstart_min=4.0:qstart_std=0:qstart_sum=4.0:ref_name_counter=RS_GCF_003056405.1_protein.faa_NZ_PYVZ01000009.1_87@PF00015_full_PFAM.564.749--1:scovhsp_avg=54.1:scovhsp_max=54.1:scovhsp_min=54.1:scovhsp_std=0:scovhsp_sum=54.1:send_avg=112.0:send_max=112.0:send_min=112.0:send_std=0:send_sum=112.0:sstart_avg=13.0:sstart_max=13.0:sstart_min=13.0:sstart_std=0:sstart_sum=13.0])0.857:0.0607717[&&NHX:Sample_counter=rhizpot1--13||rhizpot2--1||rhizpot3--7||rhiztom1--1||rhiztom3--2:Type_counter=GTDB--3||capture--24:besthit_avg=84.71428571428571:besthit_max=96.8:besthit_min=67.7:besthit_std=9.865936513920168:besthit_sum=1186.0:bitscore_avg=162.78571428571428:bitscore_max=192.0:bitscore_min=129.0:bitscore_std=22.1122262436542:bitscore_sum=2279.0:capture_class_counter=c__Alphaproteobacteria--6||c__Clostridia--1||c__Desulfuromonadia--1||c__Gammaproteobacteria--8||c__Gemmatimonadetes--8:capture_domain_counter=d__Bacteria--24:capture_family_counter=f__Beijerinckiaceae--1||f__Burkholderiaceae--1||f__Caulobacteraceae--1||f__Devosiaceae--1||f__Gemmatimonadaceae--8||f__Halomonadaceae--6||f__Lachnospiraceae--1||f__Magnetospirillaceae--1||f__Oleiphilaceae--1||f__Pseudopelobacteraceae--1||f__Rhizobiaceae--2:capture_genus_counter=g__AM51-8--1||g__Burkholderia--1||g__Chromohalobacter--5||g__Devosia--1||g__Halomonas--1||g__JACRCG01--1||g__Marinobacter--1||g__Methylobacterium--1||g__Palsa-881--1||g__Pararhizobium--1||g__Phaeospirillum--1||g__Rhizobium--1||g__SCN-70-22--8:capture_order_counter=o__Burkholderiales--1||o__Caulobacterales--1||o__Gemmatimonadales--8||o__Geobacterales--1||o__Lachnospirales--1||o__Pseudomonadales--7||o__Rhizobiales--4||o__Rhodospirillales--1:capture_phylum_counter=p__Desulfobacterota--1||p__Firmicutes_A--1||p__Gemmatimonadota--8||p__Proteobacteria--14:capture_species_counter=s__AM51-8 sp900546435--1||s__Burkholderia oklahomensis--1||s__Chromohalobacter israelensis--5||s__Devosia sp001426345--1||s__Halomonas litopenaei--1||s__JACRCG01 sp903901875--1||s__Marinobacter daepoensis--1||s__Methylobacterium sp019216885--1||s__Palsa-881 sp018241335--1||s__Pararhizobium sp001424045--1||s__Phaeospirillum sp903853455--1||s__Rhizobium sp900472625--1||s__SCN-70-22 sp016794835--8:evalue_avg=1.5745857253500188e-39:evalue_max=2.2e-38:evalue_min=7.99e-63:evalue_std=5.878850428896239e-39:evalue_sum=2.2044200154900265e-38:gapopen_avg=0.21428571428571427:gapopen_max=2.0:gapopen_min=0.0:gapopen_std=0.5789342235218395:gapopen_sum=3.0:gtdb_class_counter=c__Alphaproteobacteria--3:gtdb_domain_counter=d__Bacteria--3:gtdb_family_counter=f__Devosiaceae--3:gtdb_genus_counter=g__Devosia--2||g__Maritalea--1:gtdb_order_counter=o__Rhizobiales--3:gtdb_phylum_counter=p__Proteobacteria--3:gtdb_species_counter=s__Devosia sp014860165--1||s__Devosia sp014926585--1||s__Maritalea mobilis--1:heptad_counter=MCP-36H--27:lbd_counter=:lca_tree=f__Devosiaceae:length_avg=120.35714285714286:length_max=155.0:length_min=94.0:length_std=25.297026711444975:length_sum=1685.0:mismatch_avg=19.857142857142858:mismatch_max=40.0:mismatch_min=3.0:mismatch_std=14.591130830100145:mismatch_sum=278.0:name=N664187:qcovhsp_avg=99.13571428571427:qcovhsp_max=100.0:qcovhsp_min=96.2:qcovhsp_std=1.1965380464921693:qcovhsp_sum=1387.8999999999999:qend_avg=120.64285714285714:qend_max=155.0:qend_min=95.0:qend_std=24.98494051918581:qend_sum=1689.0:qstart_avg=1.5:qstart_max=4.0:qstart_min=1.0:qstart_std=0.8548504142651103:qstart_sum=21.0:ref_name_counter=GB_GCA_014860165.1_protein.faa_JACZKG010000069.1_21@PF00015_full_PFAM.292.473--6||GB_GCA_018828145.1_protein.faa_JAHJWO010000044.1_19@PF00015_full_PFAM.307.487--1||RS_GCF_003056405.1_protein.faa_NZ_PYVZ01000009.1_87@PF00015_full_PFAM.564.749--1||RS_GCF_016411825.1_protein.faa_NZ_JAEKMH010000006.1_13@PF00015_full_PFAM.290.474--6:scovhsp_avg=65.83571428571429:scovhsp_max=84.2:scovhsp_min=51.9:scovhsp_std=13.468345060968655:scovhsp_sum=921.7:send_avg=135.92857142857142:send_max=176.0:send_min=99.0:send_std=28.03696539519619:send_sum=1903.0:sstart_avg=16.642857142857142:sstart_max=49.0:sstart_min=5.0:sstart_std=15.345293153863892:sstart_sum=233.0])0.565:0.0222225[&&NHX:Sample_counter=rhizpot1--114||rhizpot2--25||rhizpot3--88||rhiztom1--17||rhiztom2--8||rhiztom3--18:Type_counter=GTDB--6||capture--270:besthit_avg=79.24893617021276:besthit_max=99.4:besthit_min=58.3:besthit_std=8.127674013984713:besthit_sum=7449.4:bitscore_avg=160.06382978723406:bitscore_max=209.0:bitscore_min=76.6:bitscore_std=29.798234959144708:bitscore_sum=15046.0:capture_class_counter=c__Acidobacteriae--1||c__Actinomycetia--1||c__Alphaproteobacteria--121||c__Anaerolineae--1||c__Bacilli--4||c__Chitinivibrionia--1||c__Clostridia--9||c__Desulfarculia--1||c__Desulfobacteria--1||c__Desulfotomaculia--7||c__Desulfuromonadia--1||c__Gammaproteobacteria--83||c__Gemmatimonadetes--10||c__Limnochordia--2||c__Magnetococcia--1||c__Negativicutes--3||c__Nitrososphaeria--1||c__Phycisphaerae--2||c__Planctomycetia--1||c__Polyangia--8||c__Spirochaetia--6||c__Synergistia--2||c__Syntrophomonadia--2||c__UBA4802--1:capture_domain_counter=d__Archaea--1||d__Bacteria--269:capture_family_counter=f__Acetobacteraceae--1||f__Aeromonadaceae--1||f__Alteromonadaceae--1||f__Ammonificaceae--7||f__Anaerohalosphaeraceae--2||f__Azospirillaceae--8||f__Beijerinckiaceae--8||f__Bryobacteraceae--1||f__Burkholderiaceae--19||f__Caulobacteraceae--30||f__Cellulomonadaceae--1||f__Chitinibacteraceae--1||f__Chitinispirillaceae--1||f__Chromobacteriaceae--4||f__DTU087--2||f__Defluviitaleaceae--1||f__Desulfarculaceae--1||f__Desulfosarcinaceae--1||f__Devosiaceae--21||f__Dongiaceae--3||f__Elsteraceae--1||f__Enterobacteriaceae--4||f__Ferrovibrionaceae--3||f__Gemmatimonadaceae--10||f__Halomonadaceae--24||f__Halorhodospiraceae--5||f__Isosphaeraceae--1||f__Lachnospiraceae--8||f__Magnetaquicoccaceae--1||f__Magnetospirillaceae--8||f__Methylomonadaceae--3||f__Nitrococcaceae--1||f__Nitrososphaeraceae--1||f__Oleiphilaceae--1||f__Paenibacillaceae--3||f__Phreatobacteraceae--1||f__Polyangiaceae--8||f__Porticoccaceae--1||f__Pseudomonadaceae--12||f__Pseudopelobacteraceae--1||f__Rhizobiaceae--19||f__Rhodanobacteraceae--1||f__Rhodobacteraceae--10||f__Rhodocyclaceae--1||f__Rhodovibrionaceae--2||f__Salinisphaeraceae--1||f__Selenomonadaceae--3||f__Sphingomonadaceae--3||f__Steroidobacteraceae--1||f__Synergistaceae--1||f__Syntrophomonadaceae--2||f__Termitinemataceae--6||f__Thermovirgaceae--1||f__Tumebacillaceae--1||f__UBA5368--1||f__UBA6663--1||f__Xanthobacteraceae--3||f__Xanthomonadaceae--2:capture_genus_counter=g__AM51-8--1||g__Acetatifactor--2||g__Aeromonas--1||g__Agathobacter--3||g__Agrobacterium--1||g__Allorhizobium--1||g__Aquabacterium--1||g__Aquisphaera--1||g__Aquitalea--4||g__Arhodomonas--1||g__Aurantimonas--3||g__Aureimonas--1||g__Azonexus--1||g__Azospirillum--7||g__BRH-c0--1||g__Bordetella--1||g__Bosea--5||g__Burkholderia--1||g__CAIYCT01--2||g__Caulobacter--7||g__Cellulomonas--1||g__Chromohalobacter--5||g__Citrobacter_B--1||g__Cohnella--1||g__Comamonas--1||g__Cucumibacter--2||g__DTU087--2||g__Defluviitalea_A--1||g__Desulfatitalea--1||g__Devosia--7||g__Devosia_A--12||g__Donghicola--1||g__Dongia--3||g__Dyella_A--1||g__Enterobacter--1||g__Erwinia--1||g__Eubacterium_F--2||g__FEN-1191--1||g__Ferrovibrio--3||g__GUT77--1||g__Ga0077553--1||g__Gemmatimonas--1||g__HCHbin5--1||g__Halomonas--2||g__Halomonas_B--1||g__Hylemonella--1||g__Ideonella--2||g__Idiomarina--1||g__JACRCG01--1||g__JACRDC01--1||g__JAFGGE01--2||g__JAFGIS01--2||g__Jannaschia--2||g__Kosakonia--1||g__Kushneria--6||g__Magnetospirillum--1||g__Marinobacter--1||g__Maritimibacter--4||g__Massilia--1||g__Methylobacter_A--2||g__Methylobacterium--2||g__Methylomonas--1||g__Microvirga--1||g__Mycoplana--1||g__Neorhizobium--1||g__Nitrososphaera--1||g__Niveispirillum--1||g__Paenibacillus--1||g__Palsa-881--7||g__Palsa-883--1||g__Paraburkholderia--4||g__Pararhizobium--9||g__Phaeospirillum--5||g__Phenylobacterium--16||g__Phreatobacter--1||g__Pseudolabrys--2||g__Pseudomonas_A--1||g__Pseudomonas_E--11||g__Pseudooceanicola--1||g__Quinella--2||g__RDXE01--1||g__Rhizobium--1||g__Rhizobium_A--1||g__Rhodobacter--1||g__Rhodoferax--6||g__Rhodovibrio--2||g__SCN-70-22--9||g__SKYL01--5||g__SYFR01--6||g__Saccharibacillus--1||g__Salinicola--10||g__Salinisphaera--1||g__Selenomonas_C--1||g__Silvimonas--1||g__Sphingomonas--3||g__Stenotrophomonas--2||g__Tardiphaga--1||g__Thalassobius--1||g__Thermanaerovibrio--1||g__Thermodesulfitimonas--7||g__Thiomonas--1||g__Tumebacillus_A--1||g__UBA2252--1||g__UBA4851--2||g__UBA5368--1||g__UBA6663--1||g__WQXQ01--6:capture_order_counter=o__Acetobacterales--1||o__Actinomycetales--1||o__Ammonifexales--7||o__Anaerolineales--1||o__Azospirillales--8||o__Bryobacterales--1||o__Burkholderiales--25||o__Caulobacterales--30||o__Chitinivibrionales--1||o__DTU087--2||o__Desulfarculales--1||o__Desulfobacterales--1||o__Dongiales--3||o__Elsterales--1||o__Enterobacterales--6||o__Ferrovibrionales--3||o__Gemmatimonadales--10||o__Geobacterales--1||o__Isosphaerales--1||o__Kiloniellales--2||o__Lachnospirales--9||o__Magnetococcales--1||o__Methylococcales--3||o__Nevskiales--1||o__Nitrococcales--6||o__Nitrososphaerales--1||o__Paenibacillales--3||o__Polyangiales--8||o__Pseudomonadales--38||o__Rhizobiales--52||o__Rhodobacterales--10||o__Rhodospirillales--8||o__Sedimentisphaerales--2||o__Selenomonadales--3||o__Sphingomonadales--3||o__Steroidobacterales--1||o__Synergistales--2||o__Syntrophomonadales--2||o__Treponematales--6||o__Tumebacillales--1||o__UBA4802--1||o__Xanthomonadales--3:capture_phylum_counter=p__Acidobacteriota--1||p__Actinobacteriota--1||p__Chloroflexota--1||p__Desulfobacterota--3||p__Fibrobacterota--1||p__Firmicutes--4||p__Firmicutes_A--9||p__Firmicutes_B--9||p__Firmicutes_C--3||p__Firmicutes_G--2||p__Gemmatimonadota--10||p__Myxococcota--8||p__Planctomycetota--3||p__Proteobacteria--205||p__Spirochaetota--7||p__Synergistota--2||p__Thermoproteota--1:capture_species_counter=s__AM51-8 sp900546435--1||s__Acetatifactor sp910585805--2||s__Aeromonas australiensis--1||s__Agathobacter sp910587655--3||s__Agrobacterium tumefaciens--1||s__Allorhizobium sp003501385--1||s__Aquabacterium sp002339015--1||s__Aquisphaera giovannonii--1||s__Aquitalea pelogenes--4||s__Arhodomonas aquaeolei--1||s__Aurantimonas coralicida_A--3||s__Aureimonas sp001423245--1||s__Azonexus sp903930395--1||s__Azospirillum brasilense_D--1||s__Azospirillum halopraeferens--5||s__Azospirillum thiophilum--1||s__BRH-c0 sp002702725--1||s__Bordetella sp002261475--1||s__Bosea sp900113835--5||s__Burkholderia oklahomensis--1||s__CAIYCT01 sp903924765--2||s__Caulobacter segnis--1||s__Caulobacter sp001556515--4||s__Caulobacter sp003185805--2||s__Cellulomonas fimi_A--1||s__Chromohalobacter israelensis--5||s__Citrobacter_B koseri--1||s__Cohnella sp003001675--1||s__Comamonas sp019104825--1||s__Cucumibacter marinus--2||s__DTU087 sp012727675--2||s__Defluviitalea_A raffinosedens--1||s__Desulfatitalea tepidiphila--1||s__Devosia ginsengisoli--1||s__Devosia sp001426345--1||s__Devosia sp001899045--1||s__Devosia sp014926585--1||s__Devosia sp016698645--1||s__Devosia sp018828145--2||s__Devosia_A sp001899085--12||s__Donghicola eburneus--1||s__Dongia sp016794165--3||s__Dyella_A ginsengisoli--1||s__Enterobacter asburiae_A--1||s__Erwinia sp001422605--1||s__Eubacterium_F sp910584875--2||s__FEN-1191 sp003132025--1||s__Ferrovibrio sp002482765--3||s__GUT77 sp009786575--1||s__Ga0077553 sp016789905--1||s__Gemmatimonas sp016741895--1||s__HCHbin5 sp903913345--1||s__Halomonas litopenaei--1||s__Halomonas sp003990195--1||s__Halomonas_B sp001971685--1||s__Hylemonella gracilis_B--1||s__Ideonella sp016710065--1||s__Ideonella sp018069875--1||s__Idiomarina zobellii--1||s__JACRCG01 sp903901875--1||s__JACRDC01 sp016208115--1||s__JAFGGE01 sp016930745--2||s__JAFGIS01 sp016929495--2||s__Jannaschia seohaensis--2||s__Kosakonia sp002886105--1||s__Kushneria indalinina--2||s__Kushneria marisflavi--4||s__Magnetospirillum sp002435715--1||s__Marinobacter daepoensis--1||s__Maritimibacter sp019218265--4||s__Massilia aurea_A--1||s__Methylobacter_A tundripaludum_A--2||s__Methylobacterium phyllostachyos--1||s__Methylobacterium sp019216885--1||s__Methylomonas sp903064685--1||s__Microvirga pakistanensis--1||s__Mycoplana sp014851675--1||s__Neorhizobium sp900111905--1||s__Nitrososphaera gargensis--1||s__Niveispirillum sp900188385--1||s__Paenibacillus camerounensis--1||s__Palsa-881 sp018241335--7||s__Palsa-883 sp003151425--1||s__Paraburkholderia bannensis--4||s__Pararhizobium sp001424045--9||s__Phaeospirillum sp903853455--5||s__Phenylobacterium sp001557235--7||s__Phenylobacterium sp002441055--9||s__Phreatobacter sp005160265--1||s__Pseudolabrys sp017849615--2||s__Pseudomonas_A stutzeri_N--1||s__Pseudomonas_E fluorescens_BH--1||s__Pseudomonas_E graminis_C--1||s__Pseudomonas_E mohnii--3||s__Pseudomonas_E putida_C--1||s__Pseudomonas_E sihuiensis--1||s__Pseudomonas_E sp001429045--1||s__Pseudomonas_E sp003097235--1||s__Pseudomonas_E sp009764265--1||s__Pseudomonas_E sp013359695--1||s__Pseudooceanicola atlanticus--1||s__Quinella sp017475745--2||s__RDXE01 sp013297545--1||s__Rhizobium sp900472625--1||s__Rhizobium_A sp018760785--1||s__Rhodobacter capsulatus--1||s__Rhodoferax sp903856025--6||s__Rhodovibrio sodomensis--2||s__SCN-70-22 sp016794835--9||s__SKYL01 sp007121755--5||s__SYFR01 sp005800325--6||s__Saccharibacillus qingshengii--1||s__Salinicola halophilus--3||s__Salinicola sp000737985--5||s__Salinicola sp002695065--2||s__Salinisphaera sp003177035--1||s__Selenomonas_C sp900318215--1||s__Silvimonas amylolytica--1||s__Sphingomonas desiccabilis--2||s__Sphingomonas phyllosphaerae--1||s__Stenotrophomonas sp003504055--2||s__Tardiphaga sp900114605--1||s__Thalassobius mangrovi--1||s__Thermanaerovibrio velox--1||s__Thermodesulfitimonas autotrophica--7||s__Thiomonas sp000377645--1||s__Tumebacillus_A avium--1||s__UBA2252 sp002382605--1||s__UBA4851 sp002408445--2||s__UBA5368 sp002407865--1||s__UBA6663 sp002455335--1||s__WQXQ01 sp009778155--5||s__WQXQ01 sp009780285--1:evalue_avg=4.648939085136506e-20:evalue_max=4.37e-18:evalue_min=2.89e-69:evalue_std=4.50731081576339e-19:evalue_sum=4.3700027400283156e-18:gapopen_avg=0.22340425531914893:gapopen_max=2.0:gapopen_min=0.0:gapopen_std=0.4673019175353715:gapopen_sum=21.0:gtdb_class_counter=c__Alphaproteobacteria--6:gtdb_domain_counter=d__Bacteria--6:gtdb_family_counter=f__Devosiaceae--6:gtdb_genus_counter=g__Devosia--5||g__Maritalea--1:gtdb_order_counter=o__Rhizobiales--6:gtdb_phylum_counter=p__Proteobacteria--6:gtdb_species_counter=s__Devosia sp014860165--2||s__Devosia sp014926585--1||s__Devosia sp016698645--1||s__Devosia sp018828145--1||s__Maritalea mobilis--1:heptad_counter=MCP-36H--276:lbd_counter=:lca_tree=f__Devosiaceae:length_avg=126.03191489361703:length_max=173.0:length_min=92.0:length_std=22.645207486358032:length_sum=11847.0:mismatch_avg=26.51063829787234:mismatch_max=57.0:mismatch_min=1.0:mismatch_std=12.165299390710214:mismatch_sum=2492.0:name=N664188:qcovhsp_avg=99.09893617021275:qcovhsp_max=100.0:qcovhsp_min=95.0:qcovhsp_std=1.2804984480474162:qcovhsp_sum=9315.3:qend_avg=126.26595744680851:qend_max=174.0:qend_min=90.0:qend_std=22.646025800508784:qend_sum=11869.0:qstart_avg=1.4574468085106382:qstart_max=5.0:qstart_min=1.0:qstart_std=0.8879709093489044:qstart_sum=137.0:ref_name_counter=GB_GCA_014860165.1_protein.faa_JACZKG010000069.1_21@PF00015_full_PFAM.292.473--6||GB_GCA_014860165.1_protein.faa_JACZKG010000071.1_127@PF00015_full_PFAM.414.600--8||GB_GCA_015234425.1_protein.faa_JADGNE010000046.1_96@PF00015_full_PFAM.433.627--3||GB_GCA_018820005.1_protein.faa_JAHJOS010000643.1_4@PF00015_full_PFAM.558.743--1||GB_GCA_018828145.1_protein.faa_JAHJWO010000010.1_22@PF00015_full_PFAM.432.610--17||GB_GCA_018828145.1_protein.faa_JAHJWO010000010.1_23@PF00015_full_PFAM.413.599--1||GB_GCA_018828145.1_protein.faa_JAHJWO010000044.1_19@PF00015_full_PFAM.307.487--1||RS_GCF_000743575.1_protein.faa_NZ_JQGC01000003.1_55@PF00015_full_PFAM.530.722--21||RS_GCF_000969445.1_protein.faa_NZ_JZEY01000054.1_1333@PF00015_full_PFAM.430.648--2||RS_GCF_000970465.2_protein.faa_NZ_LAJE02000186.1_1@PF00015_full_PFAM.433.616--1||RS_GCF_001425445.1_protein.faa_NZ_LMQU01000012.1_293@PF00015_full_PFAM.554.738--5||RS_GCF_001425445.1_protein.faa_NZ_LMQU01000014.1_151@PF00015_full_PFAM.449.637--5||RS_GCF_001427875.1_protein.faa_NZ_LMHK01000003.1_408@PF00015_full_PFAM.433.618--3||RS_GCF_003056405.1_protein.faa_NZ_PYVZ01000009.1_87@PF00015_full_PFAM.564.749--1||RS_GCF_005222805.1_protein.faa_NZ_STGC01000002.1_884@PF00015_full_PFAM.439.618--2||RS_GCF_007859655.1_protein.faa_NZ_CP042304.1_3139@PF00015_full_PFAM.512.692--1||RS_GCF_008000755.1_protein.faa_NZ_CP041690.1_4050@PF00015_full_PFAM.451.634--1||RS_GCF_014873135.1_protein.faa_NZ_JADBCR010000001.1_1327@PF00015_full_PFAM.555.741--1||RS_GCF_014926585.1_protein.faa_NZ_CP045422.1_1520@PF00015_full_PFAM.587.792--2||RS_GCF_014926585.1_protein.faa_NZ_CP045422.1_1985@PF00015_full_PFAM.439.627--1||RS_GCF_016411825.1_protein.faa_NZ_JAEKMH010000006.1_13@PF00015_full_PFAM.290.474--6||RS_GCF_018334155.1_protein.faa_NZ_JAGXTP010000003.1_123@PF00015_full_PFAM.589.772--1||RS_GCF_900128975.1_protein.faa_NZ_FQVC01000020.1_34@PF00015_full_PFAM.514.699--3||RS_GCF_900184815.1_protein.faa_NZ_FXXQ01000006.1_37@PF00015_full_PFAM.607.788--1:scovhsp_avg=67.47765957446808:scovhsp_max=97.2:scovhsp_min=50.3:scovhsp_std=11.266165487249427:scovhsp_sum=6342.9:send_avg=139.72340425531914:send_max=178.0:send_min=99.0:send_std=24.141787381299103:send_sum=13134.0:sstart_avg=14.819148936170214:sstart_max=64.0:sstart_min=5.0:sstart_std=13.944562100371883:sstart_sum=1393.0],((((f4edfae1-c205-47cb-b4c1-23e751ea9e73_1@MCPsignal.407.504:0.024978[&&NHX:Sample=rhiztom1:Type=capture:besthit=73.2:bitscore=123.0:capture_class=c__Alphaproteobacteria:capture_domain=d__Bacteria:capture_family=f__2-02-FULL-58-16:capture_genus=g__GCA-2686765:capture_order=o__Rhodospirillales:capture_phylum=p__Proteobacteria:capture_species=s__GCA-2686765 sp013349695:evalue=1.54e-36:gapopen=1.0:heptad=MCP-36H:length=97.0:mismatch=25.0:qcovhsp=100.0:qend=97.0:qstart=1.0:ref_name=RS_GCF_001402915.1_protein.faa_NZ_CP012945.1_1630@PF00015_full_PFAM.566.747:scovhsp=53.0:send=162.0:sstart=67.0],84b3b1fd-2c31-4d71-ae30-b7ff4ceb39cc_5@MCPsignal.97.247:1.3e-08[&&NHX:Sample=rhiztom3:Type=capture:besthit=76.2:bitscore=200.0:capture_class=c__Alphaproteobacteria:capture_domain=d__Bacteria:capture_family=f__Magnetospirillaceae:capture_genus=g__CAIULK01:capture_order=o__Rhodospirillales:capture_phylum=p__Proteobacteria:capture_species=s__CAIULK01 sp903899885:evalue=5.44e-66:gapopen=1.0:heptad=MCP-36H:length=151.0:mismatch=35.0:qcovhsp=100.0:qend=150.0:qstart=1.0:ref_name=RS_GCF_001402915.1_protein.faa_NZ_CP012945.1_1630@PF00015_full_PFAM.566.747:scovhsp=83.4:send=162.0:sstart=12.0])0.396:0.0457359[&&NHX:Sample_counter=rhiztom1--1||rhiztom3--1:Type_counter=capture--2:besthit_avg=74.7:besthit_max=76.2:besthit_min=73.2:besthit_std=2.1213203435596424:besthit_sum=149.4:bitscore_avg=161.5:bitscore_max=200.0:bitscore_min=123.0:bitscore_std=54.44722215136416:bitscore_sum=323.0:capture_class_counter=c__Alphaproteobacteria--2:capture_domain_counter=d__Bacteria--2:capture_family_counter=f__2-02-FULL-58-16--1||f__Magnetospirillaceae--1:capture_genus_counter=g__CAIULK01--1||g__GCA-2686765--1:capture_order_counter=o__Rhodospirillales--2:capture_phylum_counter=p__Proteobacteria--2:capture_species_counter=s__CAIULK01 sp903899885--1||s__GCA-2686765 sp013349695--1:evalue_avg=7.7e-37:evalue_max=1.54e-36:evalue_min=5.44e-66:evalue_std=1.0889444430272831e-36:evalue_sum=1.54e-36:gapopen_avg=1.0:gapopen_max=1.0:gapopen_min=1.0:gapopen_std=0.0:gapopen_sum=2.0:gtdb_class_counter=:gtdb_domain_counter=:gtdb_family_counter=:gtdb_genus_counter=:gtdb_order_counter=:gtdb_phylum_counter=:gtdb_species_counter=:heptad_counter=MCP-36H--2:lbd_counter=:length_avg=124.0:length_max=151.0:length_min=97.0:length_std=38.18376618407357:length_sum=248.0:mismatch_avg=30.0:mismatch_max=35.0:mismatch_min=25.0:mismatch_std=7.0710678118654755:mismatch_sum=60.0:name=N664191:qcovhsp_avg=100.0:qcovhsp_max=100.0:qcovhsp_min=100.0:qcovhsp_std=0.0:qcovhsp_sum=200.0:qend_avg=123.5:qend_max=150.0:qend_min=97.0:qend_std=37.476659402887016:qend_sum=247.0:qstart_avg=1.0:qstart_max=1.0:qstart_min=1.0:qstart_std=0.0:qstart_sum=2.0:ref_name_counter=RS_GCF_001402915.1_protein.faa_NZ_CP012945.1_1630@PF00015_full_PFAM.566.747--2:scovhsp_avg=68.2:scovhsp_max=83.4:scovhsp_min=53.0:scovhsp_std=21.49604614807105:scovhsp_sum=136.4:send_avg=162.0:send_max=162.0:send_min=162.0:send_std=0.0:send_sum=324.0:sstart_avg=39.5:sstart_max=67.0:sstart_min=12.0:sstart_std=38.890872965260115:sstart_sum=79.0],(364df31b-2735-4676-a43e-ae622c77ca2e_4@MCPsignal.98.252:5e-09[&&NHX:Sample=rhiztom3:Type=capture:besthit=76.0:bitscore=211.0:capture_class=c__Gammaproteobacteria:capture_domain=d__Bacteria:capture_family=f__Burkholderiaceae:capture_genus=g__Sphaerotilus:capture_order=o__Burkholderiales:capture_phylum=p__Proteobacteria:capture_species=s__Sphaerotilus natans:evalue=1.74e-70:gapopen=0.0:heptad=MCP-36H:length=154.0:mismatch=37.0:qcovhsp=100.0:qend=154.0:qstart=1.0:ref_name=GB_GCA_903842455.1_protein.faa_CAIMLX010000267.1_29@PF00015_full_PFAM.437.618:scovhsp=85.1:send=160.0:sstart=7.0],1cf08cdc-0e99-4dc7-a696-ca6af8884ee0_5@MCPsignal.23.140:5e-09[&&NHX:Sample=rhiztom3:Type=capture:besthit=86.0:bitscore=171.0:capture_class=c__Alphaproteobacteria:capture_domain=d__Bacteria:capture_family=f__Magnetospirillaceae:capture_genus=g__CAIULK01:capture_order=o__Rhodospirillales:capture_phylum=p__Proteobacteria:capture_species=s__CAIULK01 sp903899885:evalue=3.83e-55:gapopen=0.0:heptad=MCP-36H:length=114.0:mismatch=16.0:qcovhsp=97.4:qend=114.0:qstart=1.0:ref_name=RS_GCF_001425235.1_protein.faa_NZ_LMEA01000013.1_183@PF00015_full_PFAM.564.746:scovhsp=62.6:send=125.0:sstart=12.0])0.745:0.00958028[&&NHX:Sample_counter=rhiztom3--2:Type_counter=capture--2:besthit_avg=81.0:besthit_max=86.0:besthit_min=76.0:besthit_std=7.0710678118654755:besthit_sum=162.0:bitscore_avg=191.0:bitscore_max=211.0:bitscore_min=171.0:bitscore_std=28.284271247461902:bitscore_sum=382.0:capture_class_counter=c__Alphaproteobacteria--1||c__Gammaproteobacteria--1:capture_domain_counter=d__Bacteria--2:capture_family_counter=f__Burkholderiaceae--1||f__Magnetospirillaceae--1:capture_genus_counter=g__CAIULK01--1||g__Sphaerotilus--1:capture_order_counter=o__Burkholderiales--1||o__Rhodospirillales--1:capture_phylum_counter=p__Proteobacteria--2:capture_species_counter=s__CAIULK01 sp903899885--1||s__Sphaerotilus natans--1:evalue_avg=1.9150000000000008e-55:evalue_max=3.83e-55:evalue_min=1.74e-70:evalue_std=2.708218971944476e-55:evalue_sum=3.8300000000000015e-55:gapopen_avg=0.0:gapopen_max=0.0:gapopen_min=0.0:gapopen_std=0.0:gapopen_sum=0.0:gtdb_class_counter=:gtdb_domain_counter=:gtdb_family_counter=:gtdb_genus_counter=:gtdb_order_counter=:gtdb_phylum_counter=:gtdb_species_counter=:heptad_counter=MCP-36H--2:lbd_counter=:length_avg=134.0:length_max=154.0:length_min=114.0:length_std=28.284271247461902:length_sum=268.0:mismatch_avg=26.5:mismatch_max=37.0:mismatch_min=16.0:mismatch_std=14.849242404917497:mismatch_sum=53.0:name=N664194:qcovhsp_avg=98.7:qcovhsp_max=100.0:qcovhsp_min=97.4:qcovhsp_std=1.8384776310850195:qcovhsp_sum=197.4:qend_avg=134.0:qend_max=154.0:qend_min=114.0:qend_std=28.284271247461902:qend_sum=268.0:qstart_avg=1.0:qstart_max=1.0:qstart_min=1.0:qstart_std=0.0:qstart_sum=2.0:ref_name_counter=GB_GCA_903842455.1_protein.faa_CAIMLX010000267.1_29@PF00015_full_PFAM.437.618--1||RS_GCF_001425235.1_protein.faa_NZ_LMEA01000013.1_183@PF00015_full_PFAM.564.746--1:scovhsp_avg=73.85:scovhsp_max=85.1:scovhsp_min=62.6:scovhsp_std=15.909902576697315:scovhsp_sum=147.7:send_avg=142.5:send_max=160.0:send_min=125.0:send_std=24.748737341529164:send_sum=285.0:sstart_avg=9.5:sstart_max=12.0:sstart_min=7.0:sstart_std=3.5355339059327378:sstart_sum=19.0])0.861:0.121364[&&NHX:Sample_counter=rhiztom1--1||rhiztom3--3:Type_counter=capture--4:besthit_avg=77.85:besthit_max=86.0:besthit_min=73.2:besthit_std=5.603272853133841:besthit_sum=311.4:bitscore_avg=176.25:bitscore_max=211.0:bitscore_min=123.0:bitscore_std=39.305427954249105:bitscore_sum=705.0:capture_class_counter=c__Alphaproteobacteria--3||c__Gammaproteobacteria--1:capture_domain_counter=d__Bacteria--4:capture_family_counter=f__2-02-FULL-58-16--1||f__Burkholderiaceae--1||f__Magnetospirillaceae--2:capture_genus_counter=g__CAIULK01--2||g__GCA-2686765--1||g__Sphaerotilus--1:capture_order_counter=o__Burkholderiales--1||o__Rhodospirillales--3:capture_phylum_counter=p__Proteobacteria--4:capture_species_counter=s__CAIULK01 sp903899885--2||s__GCA-2686765 sp013349695--1||s__Sphaerotilus natans--1:evalue_avg=3.85e-37:evalue_max=1.54e-36:evalue_min=1.74e-70:evalue_std=7.7e-37:evalue_sum=1.54e-36:gapopen_avg=0.5:gapopen_max=1.0:gapopen_min=0.0:gapopen_std=0.5773502691896257:gapopen_sum=2.0:gtdb_class_counter=:gtdb_domain_counter=:gtdb_family_counter=:gtdb_genus_counter=:gtdb_order_counter=:gtdb_phylum_counter=:gtdb_species_counter=:heptad_counter=MCP-36H--4:lbd_counter=:length_avg=129.0:length_max=154.0:length_min=97.0:length_std=28.035691537752374:length_sum=516.0:mismatch_avg=28.25:mismatch_max=37.0:mismatch_min=16.0:mismatch_std=9.7082439194738:mismatch_sum=113.0:name=N664195:qcovhsp_avg=99.35:qcovhsp_max=100.0:qcovhsp_min=97.4:qcovhsp_std=1.2999999999999972:qcovhsp_sum=397.4:qend_avg=128.75:qend_max=154.0:qend_min=97.0:qend_std=27.77738888616663:qend_sum=515.0:qstart_avg=1.0:qstart_max=1.0:qstart_min=1.0:qstart_std=0.0:qstart_sum=4.0:ref_name_counter=GB_GCA_903842455.1_protein.faa_CAIMLX010000267.1_29@PF00015_full_PFAM.437.618--1||RS_GCF_001402915.1_protein.faa_NZ_CP012945.1_1630@PF00015_full_PFAM.566.747--2||RS_GCF_001425235.1_protein.faa_NZ_LMEA01000013.1_183@PF00015_full_PFAM.564.746--1:scovhsp_avg=71.025:scovhsp_max=85.1:scovhsp_min=53.0:scovhsp_std=15.781080444633695:scovhsp_sum=284.1:send_avg=152.25:send_max=162.0:send_min=125.0:send_std=18.191115047370424:send_sum=609.0:sstart_avg=24.5:sstart_max=67.0:sstart_min=7.0:sstart_std=28.431203515386635:sstart_sum=98.0],(3d666b12-0ce7-464b-b0ad-89099dc3af8a_6@MCPsignal.18.59:0.303193[&&NHX:Sample=rhiztom1:Type=capture:capture_class=c__Brachyspirae:capture_domain=d__Bacteria:capture_family=f__JACRPF01:capture_genus=g__JACRPF01:capture_order=o__Brachyspirales:capture_phylum=p__Spirochaetota:capture_species=s__JACRPF01 sp016214035:heptad=MCP-34H],ea0d36d6-bed1-468f-b673-6be7578d850f_4@MCPsignal.957.1031:0.0203724[&&NHX:Sample=rhizpot3:Type=capture:capture_class=c__Alphaproteobacteria:capture_domain=d__Bacteria:capture_family=f__Caulobacteraceae:capture_genus=g__CAHJWH01:capture_order=o__Caulobacterales:capture_phylum=p__Proteobacteria:capture_species=s__CAHJWH01 sp009765965:heptad=MCP-36H])0.454:0.14618[&&NHX:Sample_counter=rhizpot3--1||rhiztom1--1:Type_counter=capture--2:capture_class_counter=c__Alphaproteobacteria--1||c__Brachyspirae--1:capture_domain_counter=d__Bacteria--2:capture_family_counter=f__Caulobacteraceae--1||f__JACRPF01--1:capture_genus_counter=g__CAHJWH01--1||g__JACRPF01--1:capture_order_counter=o__Brachyspirales--1||o__Caulobacterales--1:capture_phylum_counter=p__Proteobacteria--1||p__Spirochaetota--1:capture_species_counter=s__CAHJWH01 sp009765965--1||s__JACRPF01 sp016214035--1:gtdb_class_counter=:gtdb_domain_counter=:gtdb_family_counter=:gtdb_genus_counter=:gtdb_order_counter=:gtdb_phylum_counter=:gtdb_species_counter=:heptad_counter=MCP-34H--1||MCP-36H--1:lbd_counter=:name=N664198:ref_name_counter=])0.748:0.070365[&&NHX:Sample_counter=rhizpot3--1||rhiztom1--2||rhiztom3--3:Type_counter=capture--6:besthit_avg=77.85:besthit_max=86.0:besthit_min=73.2:besthit_std=5.603272853133841:besthit_sum=311.4:bitscore_avg=176.25:bitscore_max=211.0:bitscore_min=123.0:bitscore_std=39.305427954249105:bitscore_sum=705.0:capture_class_counter=c__Alphaproteobacteria--4||c__Brachyspirae--1||c__Gammaproteobacteria--1:capture_domain_counter=d__Bacteria--6:capture_family_counter=f__2-02-FULL-58-16--1||f__Burkholderiaceae--1||f__Caulobacteraceae--1||f__JACRPF01--1||f__Magnetospirillaceae--2:capture_genus_counter=g__CAHJWH01--1||g__CAIULK01--2||g__GCA-2686765--1||g__JACRPF01--1||g__Sphaerotilus--1:capture_order_counter=o__Brachyspirales--1||o__Burkholderiales--1||o__Caulobacterales--1||o__Rhodospirillales--3:capture_phylum_counter=p__Proteobacteria--5||p__Spirochaetota--1:capture_species_counter=s__CAHJWH01 sp009765965--1||s__CAIULK01 sp903899885--2||s__GCA-2686765 sp013349695--1||s__JACRPF01 sp016214035--1||s__Sphaerotilus natans--1:evalue_avg=3.85e-37:evalue_max=1.54e-36:evalue_min=1.74e-70:evalue_std=7.7e-37:evalue_sum=1.54e-36:gapopen_avg=0.5:gapopen_max=1.0:gapopen_min=0.0:gapopen_std=0.5773502691896257:gapopen_sum=2.0:gtdb_class_counter=:gtdb_domain_counter=:gtdb_family_counter=:gtdb_genus_counter=:gtdb_order_counter=:gtdb_phylum_counter=:gtdb_species_counter=:heptad_counter=MCP-34H--1||MCP-36H--5:lbd_counter=:length_avg=129.0:length_max=154.0:length_min=97.0:length_std=28.035691537752374:length_sum=516.0:mismatch_avg=28.25:mismatch_max=37.0:mismatch_min=16.0:mismatch_std=9.7082439194738:mismatch_sum=113.0:name=N664199:qcovhsp_avg=99.35:qcovhsp_max=100.0:qcovhsp_min=97.4:qcovhsp_std=1.2999999999999972:qcovhsp_sum=397.4:qend_avg=128.75:qend_max=154.0:qend_min=97.0:qend_std=27.77738888616663:qend_sum=515.0:qstart_avg=1.0:qstart_max=1.0:qstart_min=1.0:qstart_std=0.0:qstart_sum=4.0:ref_name_counter=GB_GCA_903842455.1_protein.faa_CAIMLX010000267.1_29@PF00015_full_PFAM.437.618--1||RS_GCF_001402915.1_protein.faa_NZ_CP012945.1_1630@PF00015_full_PFAM.566.747--2||RS_GCF_001425235.1_protein.faa_NZ_LMEA01000013.1_183@PF00015_full_PFAM.564.746--1:scovhsp_avg=71.025:scovhsp_max=85.1:scovhsp_min=53.0:scovhsp_std=15.781080444633695:scovhsp_sum=284.1:send_avg=152.25:send_max=162.0:send_min=125.0:send_std=18.191115047370424:send_sum=609.0:sstart_avg=24.5:sstart_max=67.0:sstart_min=7.0:sstart_std=28.431203515386635:sstart_sum=98.0],(f6a1ba25-ee5c-47c6-b1b8-e6f8fc210110_5@MCPsignal.31.88:0.0524545[&&NHX:Sample=rhiztom2:Type=capture:capture_class=c__Gammaproteobacteria:capture_domain=d__Bacteria:capture_family=f__Pseudomonadaceae:capture_genus=g__Pseudomonas_E:capture_order=o__Pseudomonadales:capture_phylum=p__Proteobacteria:capture_species=s__Pseudomonas_E sp900187455:heptad=MCP-36H],(3f6ffce7-a487-4351-925e-dc8c5a50cb13_1@MCPsignal.406.524:0.237463[&&NHX:Sample=rhizpot3:Type=capture:besthit=81.5:bitscore=148.0:capture_class=c__Alphaproteobacteria:capture_domain=d__Bacteria:capture_family=f__Devosiaceae:capture_genus=g__Devosia_A:capture_order=o__Rhizobiales:capture_phylum=p__Proteobacteria:capture_species=s__Devosia_A sp001899085:evalue=3.96e-46:gapopen=3.0:heptad=MCP-36H:length=119.0:mismatch=15.0:qcovhsp=98.3:qend=118.0:qstart=3.0:ref_name=RS_GCF_016698645.1_protein.faa_NZ_CP068047.1_820@PF00015_full_PFAM.357.542:scovhsp=62.2:send=151.0:sstart=37.0],fc2f03ff-48f7-44eb-b894-33fd80220a6b_2@MCPsignal.131.203:0.0308557[&&NHX:Sample=rhizpot1:Type=capture:capture_class=c__Alphaproteobacteria:capture_domain=d__Bacteria:capture_family=f__Caulobacteraceae:capture_genus=g__Phenylobacterium:capture_order=o__Caulobacterales:capture_phylum=p__Proteobacteria:capture_species=s__Phenylobacterium sp001557235:heptad=MCP-36H])0.806:0.136761[&&NHX:Sample_counter=rhizpot1--1||rhizpot3--1:Type_counter=capture--2:besthit_avg=81.5:besthit_max=81.5:besthit_min=81.5:besthit_std=0:besthit_sum=81.5:bitscore_avg=148.0:bitscore_max=148.0:bitscore_min=148.0:bitscore_std=0:bitscore_sum=148.0:capture_class_counter=c__Alphaproteobacteria--2:capture_domain_counter=d__Bacteria--2:capture_family_counter=f__Caulobacteraceae--1||f__Devosiaceae--1:capture_genus_counter=g__Devosia_A--1||g__Phenylobacterium--1:capture_order_counter=o__Caulobacterales--1||o__Rhizobiales--1:capture_phylum_counter=p__Proteobacteria--2:capture_species_counter=s__Devosia_A sp001899085--1||s__Phenylobacterium sp001557235--1:evalue_avg=3.96e-46:evalue_max=3.96e-46:evalue_min=3.96e-46:evalue_std=0:evalue_sum=3.96e-46:gapopen_avg=3.0:gapopen_max=3.0:gapopen_min=3.0:gapopen_std=0:gapopen_sum=3.0:gtdb_class_counter=:gtdb_domain_counter=:gtdb_family_counter=:gtdb_genus_counter=:gtdb_order_counter=:gtdb_phylum_counter=:gtdb_species_counter=:heptad_counter=MCP-36H--2:lbd_counter=:length_avg=119.0:length_max=119.0:length_min=119.0:length_std=0:length_sum=119.0:mismatch_avg=15.0:mismatch_max=15.0:mismatch_min=15.0:mismatch_std=0:mismatch_sum=15.0:name=N664203:qcovhsp_avg=98.3:qcovhsp_max=98.3:qcovhsp_min=98.3:qcovhsp_std=0:qcovhsp_sum=98.3:qend_avg=118.0:qend_max=118.0:qend_min=118.0:qend_std=0:qend_sum=118.0:qstart_avg=3.0:qstart_max=3.0:qstart_min=3.0:qstart_std=0:qstart_sum=3.0:ref_name_counter=RS_GCF_016698645.1_protein.faa_NZ_CP068047.1_820@PF00015_full_PFAM.357.542--1:scovhsp_avg=62.2:scovhsp_max=62.2:scovhsp_min=62.2:scovhsp_std=0:scovhsp_sum=62.2:send_avg=151.0:send_max=151.0:send_min=151.0:send_std=0:send_sum=151.0:sstart_avg=37.0:sstart_max=37.0:sstart_min=37.0:sstart_std=0:sstart_sum=37.0])0.764:0.0876944[&&NHX:Sample_counter=rhizpot1--1||rhizpot3--1||rhiztom2--1:Type_counter=capture--3:besthit_avg=81.5:besthit_max=81.5:besthit_min=81.5:besthit_std=0:besthit_sum=81.5:bitscore_avg=148.0:bitscore_max=148.0:bitscore_min=148.0:bitscore_std=0:bitscore_sum=148.0:capture_class_counter=c__Alphaproteobacteria--2||c__Gammaproteobacteria--1:capture_domain_counter=d__Bacteria--3:capture_family_counter=f__Caulobacteraceae--1||f__Devosiaceae--1||f__Pseudomonadaceae--1:capture_genus_counter=g__Devosia_A--1||g__Phenylobacterium--1||g__Pseudomonas_E--1:capture_order_counter=o__Caulobacterales--1||o__Pseudomonadales--1||o__Rhizobiales--1:capture_phylum_counter=p__Proteobacteria--3:capture_species_counter=s__Devosia_A sp001899085--1||s__Phenylobacterium sp001557235--1||s__Pseudomonas_E sp900187455--1:evalue_avg=3.96e-46:evalue_max=3.96e-46:evalue_min=3.96e-46:evalue_std=0:evalue_sum=3.96e-46:gapopen_avg=3.0:gapopen_max=3.0:gapopen_min=3.0:gapopen_std=0:gapopen_sum=3.0:gtdb_class_counter=:gtdb_domain_counter=:gtdb_family_counter=:gtdb_genus_counter=:gtdb_order_counter=:gtdb_phylum_counter=:gtdb_species_counter=:heptad_counter=MCP-36H--3:lbd_counter=:length_avg=119.0:length_max=119.0:length_min=119.0:length_std=0:length_sum=119.0:mismatch_avg=15.0:mismatch_max=15.0:mismatch_min=15.0:mismatch_std=0:mismatch_sum=15.0:name=N664204:qcovhsp_avg=98.3:qcovhsp_max=98.3:qcovhsp_min=98.3:qcovhsp_std=0:qcovhsp_sum=98.3:qend_avg=118.0:qend_max=118.0:qend_min=118.0:qend_std=0:qend_sum=118.0:qstart_avg=3.0:qstart_max=3.0:qstart_min=3.0:qstart_std=0:qstart_sum=3.0:ref_name_counter=RS_GCF_016698645.1_protein.faa_NZ_CP068047.1_820@PF00015_full_PFAM.357.542--1:scovhsp_avg=62.2:scovhsp_max=62.2:scovhsp_min=62.2:scovhsp_std=0:scovhsp_sum=62.2:send_avg=151.0:send_max=151.0:send_min=151.0:send_std=0:send_sum=151.0:sstart_avg=37.0:sstart_max=37.0:sstart_min=37.0:sstart_std=0:sstart_sum=37.0])0.764:0.0261958[&&NHX:Sample_counter=rhizpot1--1||rhizpot3--2||rhiztom1--2||rhiztom2--1||rhiztom3--3:Type_counter=capture--9:besthit_avg=78.58:besthit_max=86.0:besthit_min=73.2:besthit_std=5.119765619635335:besthit_sum=392.9:bitscore_avg=170.6:bitscore_max=211.0:bitscore_min=123.0:bitscore_std=36.308401231670885:bitscore_sum=853.0:capture_class_counter=c__Alphaproteobacteria--6||c__Brachyspirae--1||c__Gammaproteobacteria--2:capture_domain_counter=d__Bacteria--9:capture_family_counter=f__2-02-FULL-58-16--1||f__Burkholderiaceae--1||f__Caulobacteraceae--2||f__Devosiaceae--1||f__JACRPF01--1||f__Magnetospirillaceae--2||f__Pseudomonadaceae--1:capture_genus_counter=g__CAHJWH01--1||g__CAIULK01--2||g__Devosia_A--1||g__GCA-2686765--1||g__JACRPF01--1||g__Phenylobacterium--1||g__Pseudomonas_E--1||g__Sphaerotilus--1:capture_order_counter=o__Brachyspirales--1||o__Burkholderiales--1||o__Caulobacterales--2||o__Pseudomonadales--1||o__Rhizobiales--1||o__Rhodospirillales--3:capture_phylum_counter=p__Proteobacteria--8||p__Spirochaetota--1:capture_species_counter=s__CAHJWH01 sp009765965--1||s__CAIULK01 sp903899885--2||s__Devosia_A sp001899085--1||s__GCA-2686765 sp013349695--1||s__JACRPF01 sp016214035--1||s__Phenylobacterium sp001557235--1||s__Pseudomonas_E sp900187455--1||s__Sphaerotilus natans--1:evalue_avg=3.0800000007920003e-37:evalue_max=1.54e-36:evalue_min=1.74e-70:evalue_std=6.8870893702566104e-37:evalue_sum=1.540000000396e-36:gapopen_avg=1.0:gapopen_max=3.0:gapopen_min=0.0:gapopen_std=1.224744871391589:gapopen_sum=5.0:gtdb_class_counter=:gtdb_domain_counter=:gtdb_family_counter=:gtdb_genus_counter=:gtdb_order_counter=:gtdb_phylum_counter=:gtdb_species_counter=:heptad_counter=MCP-34H--1||MCP-36H--8:lbd_counter=:length_avg=127.0:length_max=154.0:length_min=97.0:length_std=24.68805379125702:length_sum=635.0:mismatch_avg=25.6:mismatch_max=37.0:mismatch_min=15.0:mismatch_std=10.285912696499032:mismatch_sum=128.0:name=N664205:qcovhsp_avg=99.14:qcovhsp_max=100.0:qcovhsp_min=97.4:qcovhsp_std=1.219836054558151:qcovhsp_sum=495.7:qend_avg=126.6:qend_max=154.0:qend_min=97.0:qend_std=24.53161225847172:qend_sum=633.0:qstart_avg=1.4:qstart_max=3.0:qstart_min=1.0:qstart_std=0.8944271909999161:qstart_sum=7.0:ref_name_counter=GB_GCA_903842455.1_protein.faa_CAIMLX010000267.1_29@PF00015_full_PFAM.437.618--1||RS_GCF_001402915.1_protein.faa_NZ_CP012945.1_1630@PF00015_full_PFAM.566.747--2||RS_GCF_001425235.1_protein.faa_NZ_LMEA01000013.1_183@PF00015_full_PFAM.564.746--1||RS_GCF_016698645.1_protein.faa_NZ_CP068047.1_820@PF00015_full_PFAM.357.542--1:scovhsp_avg=69.26000000000002:scovhsp_max=85.1:scovhsp_min=53.0:scovhsp_std=14.225259224351591:scovhsp_sum=346.30000000000007:send_avg=152.0:send_max=162.0:send_min=125.0:send_std=15.763882770434446:send_sum=760.0:sstart_avg=27.0:sstart_max=67.0:sstart_min=7.0:sstart_std=25.248762345905195:sstart_sum=135.0])0.664:0.0103857[&&NHX:Sample_counter=rhizpot1--115||rhizpot2--25||rhizpot3--90||rhiztom1--19||rhiztom2--9||rhiztom3--21:Type_counter=GTDB--6||capture--279:besthit_avg=79.2151515151515:besthit_max=99.4:besthit_min=58.3:besthit_std=7.986255586514587:besthit_sum=7842.299999999999:bitscore_avg=160.59595959595958:bitscore_max=211.0:bitscore_min=76.6:bitscore_std=30.03028375976871:bitscore_sum=15899.0:capture_class_counter=c__Acidobacteriae--1||c__Actinomycetia--1||c__Alphaproteobacteria--127||c__Anaerolineae--1||c__Bacilli--4||c__Brachyspirae--1||c__Chitinivibrionia--1||c__Clostridia--9||c__Desulfarculia--1||c__Desulfobacteria--1||c__Desulfotomaculia--7||c__Desulfuromonadia--1||c__Gammaproteobacteria--85||c__Gemmatimonadetes--10||c__Limnochordia--2||c__Magnetococcia--1||c__Negativicutes--3||c__Nitrososphaeria--1||c__Phycisphaerae--2||c__Planctomycetia--1||c__Polyangia--8||c__Spirochaetia--6||c__Synergistia--2||c__Syntrophomonadia--2||c__UBA4802--1:capture_domain_counter=d__Archaea--1||d__Bacteria--278:capture_family_counter=f__2-02-FULL-58-16--1||f__Acetobacteraceae--1||f__Aeromonadaceae--1||f__Alteromonadaceae--1||f__Ammonificaceae--7||f__Anaerohalosphaeraceae--2||f__Azospirillaceae--8||f__Beijerinckiaceae--8||f__Bryobacteraceae--1||f__Burkholderiaceae--20||f__Caulobacteraceae--32||f__Cellulomonadaceae--1||f__Chitinibacteraceae--1||f__Chitinispirillaceae--1||f__Chromobacteriaceae--4||f__DTU087--2||f__Defluviitaleaceae--1||f__Desulfarculaceae--1||f__Desulfosarcinaceae--1||f__Devosiaceae--22||f__Dongiaceae--3||f__Elsteraceae--1||f__Enterobacteriaceae--4||f__Ferrovibrionaceae--3||f__Gemmatimonadaceae--10||f__Halomonadaceae--24||f__Halorhodospiraceae--5||f__Isosphaeraceae--1||f__JACRPF01--1||f__Lachnospiraceae--8||f__Magnetaquicoccaceae--1||f__Magnetospirillaceae--10||f__Methylomonadaceae--3||f__Nitrococcaceae--1||f__Nitrososphaeraceae--1||f__Oleiphilaceae--1||f__Paenibacillaceae--3||f__Phreatobacteraceae--1||f__Polyangiaceae--8||f__Porticoccaceae--1||f__Pseudomonadaceae--13||f__Pseudopelobacteraceae--1||f__Rhizobiaceae--19||f__Rhodanobacteraceae--1||f__Rhodobacteraceae--10||f__Rhodocyclaceae--1||f__Rhodovibrionaceae--2||f__Salinisphaeraceae--1||f__Selenomonadaceae--3||f__Sphingomonadaceae--3||f__Steroidobacteraceae--1||f__Synergistaceae--1||f__Syntrophomonadaceae--2||f__Termitinemataceae--6||f__Thermovirgaceae--1||f__Tumebacillaceae--1||f__UBA5368--1||f__UBA6663--1||f__Xanthobacteraceae--3||f__Xanthomonadaceae--2:capture_genus_counter=g__AM51-8--1||g__Acetatifactor--2||g__Aeromonas--1||g__Agathobacter--3||g__Agrobacterium--1||g__Allorhizobium--1||g__Aquabacterium--1||g__Aquisphaera--1||g__Aquitalea--4||g__Arhodomonas--1||g__Aurantimonas--3||g__Aureimonas--1||g__Azonexus--1||g__Azospirillum--7||g__BRH-c0--1||g__Bordetella--1||g__Bosea--5||g__Burkholderia--1||g__CAHJWH01--1||g__CAIULK01--2||g__CAIYCT01--2||g__Caulobacter--7||g__Cellulomonas--1||g__Chromohalobacter--5||g__Citrobacter_B--1||g__Cohnella--1||g__Comamonas--1||g__Cucumibacter--2||g__DTU087--2||g__Defluviitalea_A--1||g__Desulfatitalea--1||g__Devosia--7||g__Devosia_A--13||g__Donghicola--1||g__Dongia--3||g__Dyella_A--1||g__Enterobacter--1||g__Erwinia--1||g__Eubacterium_F--2||g__FEN-1191--1||g__Ferrovibrio--3||g__GCA-2686765--1||g__GUT77--1||g__Ga0077553--1||g__Gemmatimonas--1||g__HCHbin5--1||g__Halomonas--2||g__Halomonas_B--1||g__Hylemonella--1||g__Ideonella--2||g__Idiomarina--1||g__JACRCG01--1||g__JACRDC01--1||g__JACRPF01--1||g__JAFGGE01--2||g__JAFGIS01--2||g__Jannaschia--2||g__Kosakonia--1||g__Kushneria--6||g__Magnetospirillum--1||g__Marinobacter--1||g__Maritimibacter--4||g__Massilia--1||g__Methylobacter_A--2||g__Methylobacterium--2||g__Methylomonas--1||g__Microvirga--1||g__Mycoplana--1||g__Neorhizobium--1||g__Nitrososphaera--1||g__Niveispirillum--1||g__Paenibacillus--1||g__Palsa-881--7||g__Palsa-883--1||g__Paraburkholderia--4||g__Pararhizobium--9||g__Phaeospirillum--5||g__Phenylobacterium--17||g__Phreatobacter--1||g__Pseudolabrys--2||g__Pseudomonas_A--1||g__Pseudomonas_E--12||g__Pseudooceanicola--1||g__Quinella--2||g__RDXE01--1||g__Rhizobium--1||g__Rhizobium_A--1||g__Rhodobacter--1||g__Rhodoferax--6||g__Rhodovibrio--2||g__SCN-70-22--9||g__SKYL01--5||g__SYFR01--6||g__Saccharibacillus--1||g__Salinicola--10||g__Salinisphaera--1||g__Selenomonas_C--1||g__Silvimonas--1||g__Sphaerotilus--1||g__Sphingomonas--3||g__Stenotrophomonas--2||g__Tardiphaga--1||g__Thalassobius--1||g__Thermanaerovibrio--1||g__Thermodesulfitimonas--7||g__Thiomonas--1||g__Tumebacillus_A--1||g__UBA2252--1||g__UBA4851--2||g__UBA5368--1||g__UBA6663--1||g__WQXQ01--6:capture_order_counter=o__Acetobacterales--1||o__Actinomycetales--1||o__Ammonifexales--7||o__Anaerolineales--1||o__Azospirillales--8||o__Brachyspirales--1||o__Bryobacterales--1||o__Burkholderiales--26||o__Caulobacterales--32||o__Chitinivibrionales--1||o__DTU087--2||o__Desulfarculales--1||o__Desulfobacterales--1||o__Dongiales--3||o__Elsterales--1||o__Enterobacterales--6||o__Ferrovibrionales--3||o__Gemmatimonadales--10||o__Geobacterales--1||o__Isosphaerales--1||o__Kiloniellales--2||o__Lachnospirales--9||o__Magnetococcales--1||o__Methylococcales--3||o__Nevskiales--1||o__Nitrococcales--6||o__Nitrososphaerales--1||o__Paenibacillales--3||o__Polyangiales--8||o__Pseudomonadales--39||o__Rhizobiales--53||o__Rhodobacterales--10||o__Rhodospirillales--11||o__Sedimentisphaerales--2||o__Selenomonadales--3||o__Sphingomonadales--3||o__Steroidobacterales--1||o__Synergistales--2||o__Syntrophomonadales--2||o__Treponematales--6||o__Tumebacillales--1||o__UBA4802--1||o__Xanthomonadales--3:capture_phylum_counter=p__Acidobacteriota--1||p__Actinobacteriota--1||p__Chloroflexota--1||p__Desulfobacterota--3||p__Fibrobacterota--1||p__Firmicutes--4||p__Firmicutes_A--9||p__Firmicutes_B--9||p__Firmicutes_C--3||p__Firmicutes_G--2||p__Gemmatimonadota--10||p__Myxococcota--8||p__Planctomycetota--3||p__Proteobacteria--213||p__Spirochaetota--8||p__Synergistota--2||p__Thermoproteota--1:capture_species_counter=s__AM51-8 sp900546435--1||s__Acetatifactor sp910585805--2||s__Aeromonas australiensis--1||s__Agathobacter sp910587655--3||s__Agrobacterium tumefaciens--1||s__Allorhizobium sp003501385--1||s__Aquabacterium sp002339015--1||s__Aquisphaera giovannonii--1||s__Aquitalea pelogenes--4||s__Arhodomonas aquaeolei--1||s__Aurantimonas coralicida_A--3||s__Aureimonas sp001423245--1||s__Azonexus sp903930395--1||s__Azospirillum brasilense_D--1||s__Azospirillum halopraeferens--5||s__Azospirillum thiophilum--1||s__BRH-c0 sp002702725--1||s__Bordetella sp002261475--1||s__Bosea sp900113835--5||s__Burkholderia oklahomensis--1||s__CAHJWH01 sp009765965--1||s__CAIULK01 sp903899885--2||s__CAIYCT01 sp903924765--2||s__Caulobacter segnis--1||s__Caulobacter sp001556515--4||s__Caulobacter sp003185805--2||s__Cellulomonas fimi_A--1||s__Chromohalobacter israelensis--5||s__Citrobacter_B koseri--1||s__Cohnella sp003001675--1||s__Comamonas sp019104825--1||s__Cucumibacter marinus--2||s__DTU087 sp012727675--2||s__Defluviitalea_A raffinosedens--1||s__Desulfatitalea tepidiphila--1||s__Devosia ginsengisoli--1||s__Devosia sp001426345--1||s__Devosia sp001899045--1||s__Devosia sp014926585--1||s__Devosia sp016698645--1||s__Devosia sp018828145--2||s__Devosia_A sp001899085--13||s__Donghicola eburneus--1||s__Dongia sp016794165--3||s__Dyella_A ginsengisoli--1||s__Enterobacter asburiae_A--1||s__Erwinia sp001422605--1||s__Eubacterium_F sp910584875--2||s__FEN-1191 sp003132025--1||s__Ferrovibrio sp002482765--3||s__GCA-2686765 sp013349695--1||s__GUT77 sp009786575--1||s__Ga0077553 sp016789905--1||s__Gemmatimonas sp016741895--1||s__HCHbin5 sp903913345--1||s__Halomonas litopenaei--1||s__Halomonas sp003990195--1||s__Halomonas_B sp001971685--1||s__Hylemonella gracilis_B--1||s__Ideonella sp016710065--1||s__Ideonella sp018069875--1||s__Idiomarina zobellii--1||s__JACRCG01 sp903901875--1||s__JACRDC01 sp016208115--1||s__JACRPF01 sp016214035--1||s__JAFGGE01 sp016930745--2||s__JAFGIS01 sp016929495--2||s__Jannaschia seohaensis--2||s__Kosakonia sp002886105--1||s__Kushneria indalinina--2||s__Kushneria marisflavi--4||s__Magnetospirillum sp002435715--1||s__Marinobacter daepoensis--1||s__Maritimibacter sp019218265--4||s__Massilia aurea_A--1||s__Methylobacter_A tundripaludum_A--2||s__Methylobacterium phyllostachyos--1||s__Methylobacterium sp019216885--1||s__Methylomonas sp903064685--1||s__Microvirga pakistanensis--1||s__Mycoplana sp014851675--1||s__Neorhizobium sp900111905--1||s__Nitrososphaera gargensis--1||s__Niveispirillum sp900188385--1||s__Paenibacillus camerounensis--1||s__Palsa-881 sp018241335--7||s__Palsa-883 sp003151425--1||s__Paraburkholderia bannensis--4||s__Pararhizobium sp001424045--9||s__Phaeospirillum sp903853455--5||s__Phenylobacterium sp001557235--8||s__Phenylobacterium sp002441055--9||s__Phreatobacter sp005160265--1||s__Pseudolabrys sp017849615--2||s__Pseudomonas_A stutzeri_N--1||s__Pseudomonas_E fluorescens_BH--1||s__Pseudomonas_E graminis_C--1||s__Pseudomonas_E mohnii--3||s__Pseudomonas_E putida_C--1||s__Pseudomonas_E sihuiensis--1||s__Pseudomonas_E sp001429045--1||s__Pseudomonas_E sp003097235--1||s__Pseudomonas_E sp009764265--1||s__Pseudomonas_E sp013359695--1||s__Pseudomonas_E sp900187455--1||s__Pseudooceanicola atlanticus--1||s__Quinella sp017475745--2||s__RDXE01 sp013297545--1||s__Rhizobium sp900472625--1||s__Rhizobium_A sp018760785--1||s__Rhodobacter capsulatus--1||s__Rhodoferax sp903856025--6||s__Rhodovibrio sodomensis--2||s__SCN-70-22 sp016794835--9||s__SKYL01 sp007121755--5||s__SYFR01 sp005800325--6||s__Saccharibacillus qingshengii--1||s__Salinicola halophilus--3||s__Salinicola sp000737985--5||s__Salinicola sp002695065--2||s__Salinisphaera sp003177035--1||s__Selenomonas_C sp900318215--1||s__Silvimonas amylolytica--1||s__Sphaerotilus natans--1||s__Sphingomonas desiccabilis--2||s__Sphingomonas phyllosphaerae--1||s__Stenotrophomonas sp003504055--2||s__Tardiphaga sp900114605--1||s__Thalassobius mangrovi--1||s__Thermanaerovibrio velox--1||s__Thermodesulfitimonas autotrophica--7||s__Thiomonas sp000377645--1||s__Tumebacillus_A avium--1||s__UBA2252 sp002382605--1||s__UBA4851 sp002408445--2||s__UBA5368 sp002407865--1||s__UBA6663 sp002455335--1||s__WQXQ01 sp009778155--5||s__WQXQ01 sp009780285--1:evalue_avg=4.4141441818467835e-20:evalue_max=4.37e-18:evalue_min=1.74e-70:evalue_std=4.392015224583293e-19:evalue_sum=4.3700027400283156e-18:gapopen_avg=0.26262626262626265:gapopen_max=3.0:gapopen_min=0.0:gapopen_std=0.5455919568550008:gapopen_sum=26.0:gtdb_class_counter=c__Alphaproteobacteria--6:gtdb_domain_counter=d__Bacteria--6:gtdb_family_counter=f__Devosiaceae--6:gtdb_genus_counter=g__Devosia--5||g__Maritalea--1:gtdb_order_counter=o__Rhizobiales--6:gtdb_phylum_counter=p__Proteobacteria--6:gtdb_species_counter=s__Devosia sp014860165--2||s__Devosia sp014926585--1||s__Devosia sp016698645--1||s__Devosia sp018828145--1||s__Maritalea mobilis--1:heptad_counter=MCP-34H--1||MCP-36H--284:lbd_counter=:lca_tree=f__Devosiaceae:length_avg=126.08080808080808:length_max=173.0:length_min=92.0:length_std=22.617799008599476:length_sum=12482.0:mismatch_avg=26.464646464646464:mismatch_max=57.0:mismatch_min=1.0:mismatch_std=12.033383098792656:mismatch_sum=2620.0:name=N664206:qcovhsp_avg=99.1010101010101:qcovhsp_max=100.0:qcovhsp_min=95.0:qcovhsp_std=1.2715485456633422:qcovhsp_sum=9811.0:qend_avg=126.28282828282828:qend_max=174.0:qend_min=90.0:qend_std=22.610743520093205:qend_sum=12502.0:qstart_avg=1.4545454545454546:qstart_max=5.0:qstart_min=1.0:qstart_std=0.8837850795246276:qstart_sum=144.0:ref_name_counter=GB_GCA_014860165.1_protein.faa_JACZKG010000069.1_21@PF00015_full_PFAM.292.473--6||GB_GCA_014860165.1_protein.faa_JACZKG010000071.1_127@PF00015_full_PFAM.414.600--8||GB_GCA_015234425.1_protein.faa_JADGNE010000046.1_96@PF00015_full_PFAM.433.627--3||GB_GCA_018820005.1_protein.faa_JAHJOS010000643.1_4@PF00015_full_PFAM.558.743--1||GB_GCA_018828145.1_protein.faa_JAHJWO010000010.1_22@PF00015_full_PFAM.432.610--17||GB_GCA_018828145.1_protein.faa_JAHJWO010000010.1_23@PF00015_full_PFAM.413.599--1||GB_GCA_018828145.1_protein.faa_JAHJWO010000044.1_19@PF00015_full_PFAM.307.487--1||GB_GCA_903842455.1_protein.faa_CAIMLX010000267.1_29@PF00015_full_PFAM.437.618--1||RS_GCF_000743575.1_protein.faa_NZ_JQGC01000003.1_55@PF00015_full_PFAM.530.722--21||RS_GCF_000969445.1_protein.faa_NZ_JZEY01000054.1_1333@PF00015_full_PFAM.430.648--2||RS_GCF_000970465.2_protein.faa_NZ_LAJE02000186.1_1@PF00015_full_PFAM.433.616--1||RS_GCF_001402915.1_protein.faa_NZ_CP012945.1_1630@PF00015_full_PFAM.566.747--2||RS_GCF_001425235.1_protein.faa_NZ_LMEA01000013.1_183@PF00015_full_PFAM.564.746--1||RS_GCF_001425445.1_protein.faa_NZ_LMQU01000012.1_293@PF00015_full_PFAM.554.738--5||RS_GCF_001425445.1_protein.faa_NZ_LMQU01000014.1_151@PF00015_full_PFAM.449.637--5||RS_GCF_001427875.1_protein.faa_NZ_LMHK01000003.1_408@PF00015_full_PFAM.433.618--3||RS_GCF_003056405.1_protein.faa_NZ_PYVZ01000009.1_87@PF00015_full_PFAM.564.749--1||RS_GCF_005222805.1_protein.faa_NZ_STGC01000002.1_884@PF00015_full_PFAM.439.618--2||RS_GCF_007859655.1_protein.faa_NZ_CP042304.1_3139@PF00015_full_PFAM.512.692--1||RS_GCF_008000755.1_protein.faa_NZ_CP041690.1_4050@PF00015_full_PFAM.451.634--1||RS_GCF_014873135.1_protein.faa_NZ_JADBCR010000001.1_1327@PF00015_full_PFAM.555.741--1||RS_GCF_014926585.1_protein.faa_NZ_CP045422.1_1520@PF00015_full_PFAM.587.792--2||RS_GCF_014926585.1_protein.faa_NZ_CP045422.1_1985@PF00015_full_PFAM.439.627--1||RS_GCF_016411825.1_protein.faa_NZ_JAEKMH010000006.1_13@PF00015_full_PFAM.290.474--6||RS_GCF_016698645.1_protein.faa_NZ_CP068047.1_820@PF00015_full_PFAM.357.542--1||RS_GCF_018334155.1_protein.faa_NZ_JAGXTP010000003.1_123@PF00015_full_PFAM.589.772--1||RS_GCF_900128975.1_protein.faa_NZ_FQVC01000020.1_34@PF00015_full_PFAM.514.699--3||RS_GCF_900184815.1_protein.faa_NZ_FXXQ01000006.1_37@PF00015_full_PFAM.607.788--1:scovhsp_avg=67.56767676767677:scovhsp_max=97.2:scovhsp_min=50.3:scovhsp_std=11.351830098637501:scovhsp_sum=6689.2:send_avg=140.34343434343435:send_max=178.0:send_min=99.0:send_std=23.8858516811503:send_sum=13894.0:sstart_avg=15.434343434343434:sstart_max=67.0:sstart_min=5.0:sstart_std=14.755947687849927:sstart_sum=1528.0])0.823:0.0155827[&&NHX:Sample_counter=rhizpot1--122||rhizpot2--27||rhizpot3--109||rhiztom1--62||rhiztom2--30||rhiztom3--44:Type_counter=GTDB--17||capture--394:besthit_avg=80.15308641975308:besthit_max=99.4:besthit_min=55.3:besthit_std=7.9052319560022735:besthit_sum=12984.8:bitscore_avg=170.16666666666666:bitscore_max=257.0:bitscore_min=76.6:bitscore_std=32.68775864474944:bitscore_sum=27567.0:capture_class_counter=c__Acidobacteriae--2||c__Actinomycetia--3||c__Alphaproteobacteria--194||c__Anaerolineae--1||c__Bacilli--4||c__Brachyspirae--1||c__Chitinivibrionia--1||c__Clostridia--9||c__Desulfarculia--2||c__Desulfobacteria--5||c__Desulfobulbia--1||c__Desulfotomaculia--7||c__Desulfuromonadia--1||c__Gammaproteobacteria--106||c__Gemmatimonadetes--10||c__Holophagae--3||c__Limnochordia--2||c__Magnetococcia--3||c__Negativicutes--3||c__Nitrososphaeria--1||c__Phycisphaerae--5||c__Planctomycetia--7||c__Polyangia--9||c__Spirochaetia--6||c__Synergistia--2||c__Syntrophomonadia--2||c__UBA1135--2||c__UBA4802--1||c__UBA9042--1:capture_domain_counter=d__Archaea--1||d__Bacteria--393:capture_family_counter=f__2-02-FULL-58-16--1||f__Acetobacteraceae--15||f__Aeromonadaceae--2||f__Alteromonadaceae--1||f__Ammonificaceae--7||f__Anaerohalosphaeraceae--5||f__Azospirillaceae--35||f__Beijerinckiaceae--10||f__Bryobacteraceae--2||f__Burkholderiaceae--25||f__Caulobacteraceae--36||f__Cellulomonadaceae--1||f__Chitinibacteraceae--1||f__Chitinispirillaceae--1||f__Chromobacteriaceae--4||f__DTU087--2||f__Defluviitaleaceae--1||f__Desulfarculaceae--2||f__Desulfobulbaceae--1||f__Desulfosarcinaceae--4||f__Devosiaceae--25||f__Dongiaceae--4||f__Elsteraceae--1||f__Enterobacteriaceae--5||f__Ferrovibrionaceae--3||f__Gemmataceae--4||f__Gemmatimonadaceae--10||f__Halomonadaceae--26||f__Halorhodospiraceae--5||f__Holophagaceae--3||f__Isosphaeraceae--1||f__JACRPF01--1||f__JADFXB01--2||f__Kineosporiaceae--2||f__Lachnospiraceae--8||f__Magnetaquicoccaceae--1||f__Magnetospirillaceae--10||f__Methylomonadaceae--3||f__Nitrococcaceae--4||f__Nitrososphaeraceae--1||f__Oleiphilaceae--1||f__PHBI01--1||f__Paenibacillaceae--3||f__Phreatobacteraceae--1||f__Pirellulaceae--2||f__Pleomorphomonadaceae--1||f__Polyangiaceae--9||f__Porticoccaceae--1||f__Pseudomonadaceae--16||f__Pseudopelobacteraceae--1||f__RPRI01--1||f__Rhizobiaceae--25||f__Rhodanobacteraceae--1||f__Rhodobacteraceae--12||f__Rhodocyclaceae--3||f__Rhodovibrionaceae--2||f__SCOH01--1||f__SMXQ01--1||f__Salinisphaeraceae--1||f__Selenomonadaceae--3||f__Sphingomonadaceae--7||f__Steroidobacteraceae--2||f__Synergistaceae--1||f__Syntrophomonadaceae--2||f__Termitinemataceae--6||f__Thalassospiraceae--1||f__Thermovirgaceae--1||f__Thiohalomonadaceae--1||f__Tumebacillaceae--1||f__UBA2386--2||f__UBA5368--1||f__UBA6663--1||f__Xanthobacteraceae--4||f__Xanthomonadaceae--3:capture_genus_counter=g__13-2-20CM-66-19--1||g__AM51-8--1||g__Acetatifactor--2||g__Aeromonas--2||g__Agathobacter--3||g__Agrobacterium--1||g__Allorhizobium--1||g__Anatilimnocola--2||g__Aquabacterium--1||g__Aquisphaera--1||g__Aquitalea--4||g__Arhodomonas--4||g__Aurantimonas--3||g__Aureimonas--1||g__Azonexus--1||g__Azospirillum--7||g__BOG-933--26||g__BRH-c0--1||g__Bordetella--1||g__Bosea--7||g__Bradyrhizobium--1||g__Burkholderia--1||g__CAHJWH01--1||g__CAIULK01--2||g__CAIYCT01--2||g__Caulobacter--9||g__Cellulomonas--1||g__Chitinivorax--1||g__Chromohalobacter--5||g__Citrobacter_B--1||g__Cohnella--1||g__Comamonas--1||g__Cucumibacter--2||g__DRLX01--1||g__DTU087--2||g__Defluviitalea_A--1||g__Desulfatitalea--4||g__Devosia--10||g__Devosia_A--13||g__Donghicola--1||g__Dongia--4||g__Dyella_A--1||g__Enterobacter--1||g__Erwinia--1||g__Eubacterium_F--2||g__FEN-1191--1||g__Ferrovibrio--3||g__GCA-2686765--1||g__GUT77--1||g__Ga0077553--1||g__Gemmata--4||g__Gemmatimonas--1||g__HCHbin5--1||g__Halomonas--2||g__Halomonas_B--1||g__Hartmannibacter--1||g__Hoeflea--5||g__Holophaga--3||g__Hylemonella--1||g__Ideonella--3||g__Idiomarina--1||g__JACRCG01--1||g__JACRDC01--2||g__JACRPF01--1||g__JADFXB01--2||g__JAFGGE01--5||g__JAFGIS01--2||g__Jannaschia--2||g__Kosakonia--1||g__Kushneria--6||g__LX47W--1||g__Magnetospirillum--1||g__Marinobacter--1||g__Maritimibacter--4||g__Massilia--3||g__Methylobacter_A--2||g__Methylobacterium--2||g__Methylomonas--1||g__Methyloversatilis--2||g__Microvirga--1||g__Mycoplana--1||g__Neorhizobium--1||g__Nitrososphaera--1||g__Niveispirillum--2||g__Novosphingobium--4||g__PHBI01--1||g__Paenibacillus--1||g__Palsa-881--8||g__Palsa-883--15||g__Paraburkholderia--4||g__Pararhizobium--9||g__Phaeospirillum--5||g__Phenylobacterium--18||g__Phreatobacter--1||g__Pseudolabrys--2||g__Pseudomonas_A--1||g__Pseudomonas_E--15||g__Pseudooceanicola--1||g__Pseudorhizobium--1||g__Quinella--2||g__R-H-3--2||g__RDXE01--1||g__RPRI01--1||g__Rhizobium--1||g__Rhizobium_A--1||g__Rhodobacter--3||g__Rhodoferax--6||g__Rhodovibrio--2||g__SCN-70-22--9||g__SKYL01--5||g__SMXQ01--1||g__SYFR01--7||g__Saccharibacillus--1||g__Salinicola--12||g__Salinisphaera--1||g__Selenomonas_C--1||g__Siccibacter--1||g__Silvimonas--1||g__Solibacter--1||g__Sphaerotilus--2||g__Sphingomonas--3||g__Stenotrophomonas--3||g__Sulfurivermis--1||g__Tardiphaga--1||g__Thalassobius--1||g__Thalassospira--1||g__Thermanaerovibrio--1||g__Thermodesulfitimonas--7||g__Thiomonas--1||g__Tumebacillus_A--1||g__UBA2252--1||g__UBA2386--1||g__UBA4851--2||g__UBA5368--1||g__UBA6663--1||g__VGXW01--1||g__WQXQ01--6:capture_order_counter=o__Acetobacterales--15||o__Actinomycetales--3||o__Ammonifexales--7||o__Anaerolineales--1||o__Azospirillales--35||o__Brachyspirales--1||o__Bryobacterales--2||o__Burkholderiales--34||o__Caulobacterales--36||o__Chitinivibrionales--1||o__DTU087--2||o__Desulfarculales--2||o__Desulfobacterales--5||o__Desulfobulbales--1||o__Dongiales--4||o__Elsterales--1||o__Enterobacterales--8||o__Ferrovibrionales--3||o__Gemmatales--4||o__Gemmatimonadales--10||o__Geobacterales--1||o__Holophagales--3||o__Isosphaerales--1||o__Kiloniellales--2||o__Lachnospirales--9||o__Magnetococcales--3||o__Methylococcales--3||o__Nevskiales--1||o__Nitrococcales--9||o__Nitrososphaerales--1||o__PHBI01--1||o__Paenibacillales--3||o__Pirellulales--2||o__Polyangiales--9||o__Pseudomonadales--44||o__Rhizobiales--66||o__Rhodobacterales--12||o__Rhodospirillales--12||o__SMXQ01--1||o__Sedimentisphaerales--5||o__Selenomonadales--3||o__Sphingomonadales--7||o__Steroidobacterales--2||o__Synergistales--2||o__Syntrophomonadales--2||o__Thiohalomonadales--1||o__Treponematales--6||o__Tumebacillales--1||o__UBA2386--2||o__UBA4802--1||o__Xanthomonadales--4:capture_phylum_counter=p__Acidobacteriota--5||p__Actinobacteriota--3||p__Chloroflexota--1||p__Desulfobacterota--9||p__Fibrobacterota--1||p__Firmicutes--4||p__Firmicutes_A--9||p__Firmicutes_B--9||p__Firmicutes_C--3||p__Firmicutes_G--2||p__Gemmatimonadota--10||p__Myxococcota--10||p__Planctomycetota--14||p__Proteobacteria--303||p__Spirochaetota--8||p__Synergistota--2||p__Thermoproteota--1:capture_species_counter=s__13-2-20CM-66-19 sp018241505--1||s__AM51-8 sp900546435--1||s__Acetatifactor sp910585805--2||s__Aeromonas australiensis--1||s__Aeromonas veronii--1||s__Agathobacter sp910587655--3||s__Agrobacterium tumefaciens--1||s__Allorhizobium sp003501385--1||s__Anatilimnocola aggregata--2||s__Aquabacterium sp002339015--1||s__Aquisphaera giovannonii--1||s__Aquitalea pelogenes--4||s__Arhodomonas aquaeolei--4||s__Aurantimonas coralicida_A--3||s__Aureimonas sp001423245--1||s__Azonexus sp903930395--1||s__Azospirillum brasilense_D--1||s__Azospirillum halopraeferens--5||s__Azospirillum thiophilum--1||s__BOG-933 sp003165295--26||s__BRH-c0 sp002702725--1||s__Bordetella sp002261475--1||s__Bosea sp001713455--2||s__Bosea sp900113835--5||s__Bradyrhizobium sp018449695--1||s__Burkholderia oklahomensis--1||s__CAHJWH01 sp009765965--1||s__CAIULK01 sp903899885--2||s__CAIYCT01 sp903924765--2||s__Caulobacter segnis--1||s__Caulobacter sp001556515--4||s__Caulobacter sp003185805--4||s__Cellulomonas fimi_A--1||s__Chitinivorax tropicus--1||s__Chromohalobacter israelensis--5||s__Citrobacter_B koseri--1||s__Cohnella sp003001675--1||s__Comamonas sp019104825--1||s__Cucumibacter marinus--2||s__DRLX01 sp015489765--1||s__DTU087 sp012727675--2||s__Defluviitalea_A raffinosedens--1||s__Desulfatitalea tepidiphila--4||s__Devosia ginsengisoli--1||s__Devosia sp001426345--1||s__Devosia sp001899045--1||s__Devosia sp014926585--1||s__Devosia sp016698645--1||s__Devosia sp017307565--2||s__Devosia sp018828145--2||s__Devosia sp900470445--1||s__Devosia_A sp001899085--13||s__Donghicola eburneus--1||s__Dongia sp016794165--4||s__Dyella_A ginsengisoli--1||s__Enterobacter asburiae_A--1||s__Erwinia sp001422605--1||s__Eubacterium_F sp910584875--2||s__FEN-1191 sp003132025--1||s__Ferrovibrio sp002482765--3||s__GCA-2686765 sp013349695--1||s__GUT77 sp009786575--1||s__Ga0077553 sp016789905--1||s__Gemmata massiliana--4||s__Gemmatimonas sp016741895--1||s__HCHbin5 sp903913345--1||s__Halomonas litopenaei--1||s__Halomonas sp003990195--1||s__Halomonas_B sp001971685--1||s__Hartmannibacter diazotrophicus--1||s__Hoeflea sp018829385--5||s__Holophaga sp016715205--1||s__Holophaga sp903868115--2||s__Hylemonella gracilis_B--1||s__Ideonella paludis--1||s__Ideonella sp016710065--1||s__Ideonella sp018069875--1||s__Idiomarina zobellii--1||s__JACRCG01 sp903901875--1||s__JACRDC01 sp016208115--2||s__JACRPF01 sp016214035--1||s__JADFXB01 sp015233935--2||s__JAFGGE01 sp016930745--5||s__JAFGIS01 sp016929495--2||s__Jannaschia seohaensis--2||s__Kosakonia sp002886105--1||s__Kushneria indalinina--2||s__Kushneria marisflavi--4||s__LX47W sp014042345--1||s__Magnetospirillum sp002435715--1||s__Marinobacter daepoensis--1||s__Maritimibacter sp019218265--4||s__Massilia aurea_A--2||s__Massilia sp014171595--1||s__Methylobacter_A tundripaludum_A--2||s__Methylobacterium phyllostachyos--1||s__Methylobacterium sp019216885--1||s__Methylomonas sp903064685--1||s__Methyloversatilis sp001713355--2||s__Microvirga pakistanensis--1||s__Mycoplana sp014851675--1||s__Neorhizobium sp900111905--1||s__Nitrososphaera gargensis--1||s__Niveispirillum sp009495745--1||s__Niveispirillum sp900188385--1||s__Novosphingobium sp018241045--1||s__Novosphingobium sp903834285--2||s__Novosphingobium subterraneum--1||s__PHBI01 sp002841945--1||s__Paenibacillus camerounensis--1||s__Palsa-881 sp018241335--8||s__Palsa-883 sp003151425--15||s__Paraburkholderia bannensis--4||s__Pararhizobium sp001424045--9||s__Phaeospirillum sp903853455--5||s__Phenylobacterium sp001557235--9||s__Phenylobacterium sp002441055--9||s__Phreatobacter sp005160265--1||s__Pseudolabrys sp017849615--2||s__Pseudomonas_A stutzeri_N--1||s__Pseudomonas_E fluorescens_BH--1||s__Pseudomonas_E fluorescens_K--1||s__Pseudomonas_E graminis_C--1||s__Pseudomonas_E mohnii--3||s__Pseudomonas_E putida_C--1||s__Pseudomonas_E sihuiensis--1||s__Pseudomonas_E sp001429045--1||s__Pseudomonas_E sp003097235--1||s__Pseudomonas_E sp009764265--1||s__Pseudomonas_E sp013359695--1||s__Pseudomonas_E sp900110765--2||s__Pseudomonas_E sp900187455--1||s__Pseudooceanicola atlanticus--1||s__Pseudorhizobium flavum--1||s__Quinella sp017475745--2||s__R-H-3 sp002198655--2||s__RDXE01 sp013297545--1||s__RPRI01 sp018830925--1||s__Rhizobium sp900472625--1||s__Rhizobium_A sp018760785--1||s__Rhodobacter capsulatus--1||s__Rhodobacter capsulatus_B--1||s__Rhodobacter maris--1||s__Rhodoferax sp903856025--6||s__Rhodovibrio sodomensis--2||s__SCN-70-22 sp016794835--9||s__SKYL01 sp007121755--5||s__SMXQ01 sp018666775--1||s__SYFR01 sp005800325--7||s__Saccharibacillus qingshengii--1||s__Salinicola halophilus--4||s__Salinicola sp000737985--5||s__Salinicola sp002695065--2||s__Salinicola tamaricis--1||s__Salinisphaera sp003177035--1||s__Selenomonas_C sp900318215--1||s__Siccibacter colletis--1||s__Silvimonas amylolytica--1||s__Solibacter sp003136215--1||s__Sphaerotilus montanus--1||s__Sphaerotilus natans--1||s__Sphingomonas desiccabilis--2||s__Sphingomonas phyllosphaerae--1||s__Stenotrophomonas nitritireducens--1||s__Stenotrophomonas sp003504055--2||s__Sulfurivermis sp002840095--1||s__Tardiphaga sp900114605--1||s__Thalassobius mangrovi--1||s__Thalassospira sp001907695--1||s__Thermanaerovibrio velox--1||s__Thermodesulfitimonas autotrophica--7||s__Thiomonas sp000377645--1||s__Tumebacillus_A avium--1||s__UBA2252 sp002382605--1||s__UBA2386 sp005776475--1||s__UBA4851 sp002408445--2||s__UBA5368 sp002407865--1||s__UBA6663 sp002455335--1||s__VGXW01 sp016795295--1||s__WQXQ01 sp009778155--5||s__WQXQ01 sp009780285--1:evalue_avg=2.6975325555730525e-20:evalue_max=4.37e-18:evalue_min=3.73e-88:evalue_std=3.4333962463907827e-19:evalue_sum=4.370002740028345e-18:gapopen_avg=0.24074074074074073:gapopen_max=3.0:gapopen_min=0.0:gapopen_std=0.4960158727618966:gapopen_sum=39.0:gtdb_class_counter=c__Alphaproteobacteria--17:gtdb_domain_counter=d__Bacteria--17:gtdb_family_counter=f__Devosiaceae--17:gtdb_genus_counter=g__Devosia--13||g__Devosia_A--2||g__Maritalea--1||g__Pelagibacterium--1:gtdb_order_counter=o__Rhizobiales--17:gtdb_phylum_counter=p__Proteobacteria--17:gtdb_species_counter=s__Devosia aurantiaca--1||s__Devosia crocina--1||s__Devosia riboflavina--1||s__Devosia soli--1||s__Devosia sp001425445--1||s__Devosia sp014860165--2||s__Devosia sp014926585--1||s__Devosia sp016698645--1||s__Devosia sp016698665--1||s__Devosia sp017307565--1||s__Devosia sp017744655--1||s__Devosia sp018828145--1||s__Devosia_A sp001899075--1||s__Devosia_A sp004144345--1||s__Maritalea mobilis--1||s__Pelagibacterium luteolum--1:heptad_counter=MCP-34H--4||MCP-36H--407:lbd_counter=:lca_tree=f__Devosiaceae:length_avg=128.3395061728395:length_max=173.0:length_min=78.0:length_std=22.682021112374393:length_sum=20791.0:mismatch_avg=25.746913580246915:mismatch_max=64.0:mismatch_min=1.0:mismatch_std=12.042529050942573:mismatch_sum=4171.0:name=N664207:qcovhsp_avg=99.22716049382716:qcovhsp_max=100.0:qcovhsp_min=95.0:qcovhsp_std=1.1795896060401754:qcovhsp_sum=16074.8:qend_avg=128.6358024691358:qend_max=174.0:qend_min=82.0:qend_std=22.662732747028187:qend_sum=20839.0:qstart_avg=1.4876543209876543:qstart_max=5.0:qstart_min=1.0:qstart_std=0.9538262555238006:qstart_sum=241.0:ref_name_counter=GB_GCA_001899075.1_protein.faa_MKVA01000005.1_1021@PF00015_full_PFAM.363.543--4||GB_GCA_004144345.1_protein.faa_SEEL01000007.1_71@PF00015_full_PFAM.363.542--43||GB_GCA_012799265.1_protein.faa_JAAZLP010000119.1_1@PF00015_full_PFAM.620.713--1||GB_GCA_012799265.1_protein.faa_JAAZLP010000270.1_1@PF00015_full_PFAM.566.749--1||GB_GCA_014860165.1_protein.faa_JACZKG010000069.1_21@PF00015_full_PFAM.292.473--6||GB_GCA_014860165.1_protein.faa_JACZKG010000071.1_127@PF00015_full_PFAM.414.600--8||GB_GCA_015234425.1_protein.faa_JADGNE010000046.1_96@PF00015_full_PFAM.433.627--3||GB_GCA_017307565.1_protein.faa_JAFKHD010000347.1_11@PF00015_full_PFAM.357.538--1||GB_GCA_017744655.1_protein.faa_JAGIAW010000001.1_1031@PF00015_full_PFAM.355.543--4||GB_GCA_018820005.1_protein.faa_JAHJOS010000643.1_4@PF00015_full_PFAM.558.743--1||GB_GCA_018828145.1_protein.faa_JAHJWO010000010.1_22@PF00015_full_PFAM.432.610--17||GB_GCA_018828145.1_protein.faa_JAHJWO010000010.1_23@PF00015_full_PFAM.413.599--1||GB_GCA_018828145.1_protein.faa_JAHJWO010000044.1_19@PF00015_full_PFAM.307.487--1||GB_GCA_903842455.1_protein.faa_CAIMLX010000267.1_29@PF00015_full_PFAM.437.618--1||RS_GCF_000743575.1_protein.faa_NZ_JQGC01000002.1_208@PF00015_full_PFAM.354.541--2||RS_GCF_000743575.1_protein.faa_NZ_JQGC01000003.1_55@PF00015_full_PFAM.530.722--21||RS_GCF_000969445.1_protein.faa_NZ_JZEY01000054.1_1333@PF00015_full_PFAM.430.648--2||RS_GCF_000969445.1_protein.faa_NZ_JZEY01000061.1_513@PF00015_full_PFAM.361.547--1||RS_GCF_000970465.2_protein.faa_NZ_LAJE02000186.1_1@PF00015_full_PFAM.433.616--1||RS_GCF_001402915.1_protein.faa_NZ_CP012945.1_1630@PF00015_full_PFAM.566.747--2||RS_GCF_001425235.1_protein.faa_NZ_LMEA01000013.1_183@PF00015_full_PFAM.564.746--1||RS_GCF_001425445.1_protein.faa_NZ_LMQU01000012.1_293@PF00015_full_PFAM.554.738--5||RS_GCF_001425445.1_protein.faa_NZ_LMQU01000014.1_151@PF00015_full_PFAM.449.637--5||RS_GCF_001427875.1_protein.faa_NZ_LMHK01000003.1_408@PF00015_full_PFAM.433.618--3||RS_GCF_003056405.1_protein.faa_NZ_PYVZ01000009.1_87@PF00015_full_PFAM.564.749--1||RS_GCF_005222805.1_protein.faa_NZ_STGC01000002.1_884@PF00015_full_PFAM.439.618--2||RS_GCF_007859655.1_protein.faa_NZ_CP042304.1_3139@PF00015_full_PFAM.512.692--1||RS_GCF_008000755.1_protein.faa_NZ_CP041690.1_4050@PF00015_full_PFAM.451.634--1||RS_GCF_011058215.1_protein.faa_NZ_JAALFG010000002.1_511@PF00015_full_PFAM.356.541--2||RS_GCF_014873135.1_protein.faa_NZ_JADBCR010000001.1_1327@PF00015_full_PFAM.555.741--2||RS_GCF_014926585.1_protein.faa_NZ_CP045422.1_1520@PF00015_full_PFAM.587.792--2||RS_GCF_014926585.1_protein.faa_NZ_CP045422.1_1985@PF00015_full_PFAM.439.627--1||RS_GCF_016411825.1_protein.faa_NZ_JAEKMH010000006.1_13@PF00015_full_PFAM.290.474--6||RS_GCF_016698645.1_protein.faa_NZ_CP068047.1_820@PF00015_full_PFAM.357.542--1||RS_GCF_016698665.1_protein.faa_NZ_CP068046.1_972@PF00015_full_PFAM.357.540--3||RS_GCF_018334155.1_protein.faa_NZ_JAGXTP010000003.1_123@PF00015_full_PFAM.589.772--1||RS_GCF_900128975.1_protein.faa_NZ_FQVC01000020.1_34@PF00015_full_PFAM.514.699--3||RS_GCF_900184815.1_protein.faa_NZ_FXXQ01000006.1_37@PF00015_full_PFAM.607.788--1:scovhsp_avg=69.920987654321:scovhsp_max=97.2:scovhsp_min=50.0:scovhsp_std=11.966015189501249:scovhsp_sum=11327.2:send_avg=142.58641975308643:send_max=181.0:send_min=87.0:send_std=23.16793807838927:send_sum=23099.0:sstart_avg=15.41358024691358:sstart_max=73.0:sstart_min=3.0:sstart_std=14.963576922219668:sstart_sum=2497.0],((76855de4-5c44-489f-a9ea-ead18710b92e_1@MCPsignal.147.229:5e-09[&&NHX:Sample=rhiztom2:Type=capture:capture_class=c__Alphaproteobacteria:capture_domain=d__Bacteria:capture_family=f__UBA2964:capture_genus=g__WHUE01:capture_order=o__MPNO01:capture_phylum=p__Proteobacteria:capture_species=s__WHUE01 sp009377375:heptad=MCP-36H],((f4029446-ddcb-4674-a165-7964e7f6c8e3_5@MCPsignal.202.304:0.0557823[&&NHX:Sample=rhiztom1:Type=capture:besthit=85.1:bitscore=151.0:capture_class=c__Clostridia:capture_domain=d__Bacteria:capture_family=f__Oscillospiraceae:capture_genus=g__ER4:capture_order=o__Oscillospirales:capture_phylum=p__Firmicutes_A:capture_species=s__ER4 sp015068395:evalue=1.61e-47:gapopen=0.0:heptad=MCP-36H:length=101.0:mismatch=15.0:qcovhsp=99.0:qend=101.0:qstart=1.0:ref_name=GB_GCA_001899065.1_protein.faa_MKUZ01000031.1_270@PF00015_full_PFAM.600.781:scovhsp=55.8:send=105.0:sstart=5.0],((((2bf0d799-2bee-4b10-901e-8622af3a0b97_1@MCPsignal.22.133:0.0168272[&&NHX:Sample=rhiztom1:Type=capture:besthit=87.2:bitscore=158.0:capture_class=c__Clostridia:capture_domain=d__Bacteria:capture_family=f__Oscillospiraceae:capture_genus=g__ER4:capture_order=o__Oscillospirales:capture_phylum=p__Firmicutes_A:capture_species=s__ER4 sp015068395:evalue=6.32e-50:gapopen=0.0:heptad=MCP-36H:length=109.0:mismatch=14.0:qcovhsp=98.2:qend=110.0:qstart=2.0:ref_name=GB_GCA_016213505.1_protein.faa_JACRAF010000042.1_5@PF00015_full_PFAM.596.790:scovhsp=56.2:send=148.0:sstart=40.0],1df7ca89-dfb3-4b93-af2d-540ca662bd9d_3@MCPsignal.79.210:0.00671473[&&NHX:Sample=rhiztom1:Type=capture:besthit=75.4:bitscore=167.0:capture_class=c__Alphaproteobacteria:capture_domain=d__Bacteria:capture_family=f__Rhodobacteraceae:capture_genus=g__Thalassobius:capture_order=o__Rhodobacterales:capture_phylum=p__Proteobacteria:capture_species=s__Thalassobius mangrovi:evalue=1.51e-53:gapopen=0.0:heptad=MCP-36H:length=130.0:mismatch=32.0:qcovhsp=99.2:qend=131.0:qstart=2.0:ref_name=GB_GCA_001899065.1_protein.faa_MKUZ01000031.1_270@PF00015_full_PFAM.600.781:scovhsp=71.8:send=158.0:sstart=29.0])0:1.8e-08[&&NHX:Sample_counter=rhiztom1--2:Type_counter=capture--2:besthit_avg=81.30000000000001:besthit_max=87.2:besthit_min=75.4:besthit_std=8.343860018001259:besthit_sum=162.60000000000002:bitscore_avg=162.5:bitscore_max=167.0:bitscore_min=158.0:bitscore_std=6.363961030678928:bitscore_sum=325.0:capture_class_counter=c__Alphaproteobacteria--1||c__Clostridia--1:capture_domain_counter=d__Bacteria--2:capture_family_counter=f__Oscillospiraceae--1||f__Rhodobacteraceae--1:capture_genus_counter=g__ER4--1||g__Thalassobius--1:capture_order_counter=o__Oscillospirales--1||o__Rhodobacterales--1:capture_phylum_counter=p__Firmicutes_A--1||p__Proteobacteria--1:capture_species_counter=s__ER4 sp015068395--1||s__Thalassobius mangrovi--1:evalue_avg=3.160755e-50:evalue_max=6.32e-50:evalue_min=1.51e-53:evalue_std=4.467847125859389e-50:evalue_sum=6.32151e-50:gapopen_avg=0.0:gapopen_max=0.0:gapopen_min=0.0:gapopen_std=0.0:gapopen_sum=0.0:gtdb_class_counter=:gtdb_domain_counter=:gtdb_family_counter=:gtdb_genus_counter=:gtdb_order_counter=:gtdb_phylum_counter=:gtdb_species_counter=:heptad_counter=MCP-36H--2:lbd_counter=:length_avg=119.5:length_max=130.0:length_min=109.0:length_std=14.849242404917497:length_sum=239.0:mismatch_avg=23.0:mismatch_max=32.0:mismatch_min=14.0:mismatch_std=12.727922061357855:mismatch_sum=46.0:name=N664212:qcovhsp_avg=98.7:qcovhsp_max=99.2:qcovhsp_min=98.2:qcovhsp_std=0.7071067811865476:qcovhsp_sum=197.4:qend_avg=120.5:qend_max=131.0:qend_min=110.0:qend_std=14.849242404917497:qend_sum=241.0:qstart_avg=2.0:qstart_max=2.0:qstart_min=2.0:qstart_std=0.0:qstart_sum=4.0:ref_name_counter=GB_GCA_001899065.1_protein.faa_MKUZ01000031.1_270@PF00015_full_PFAM.600.781--1||GB_GCA_016213505.1_protein.faa_JACRAF010000042.1_5@PF00015_full_PFAM.596.790--1:scovhsp_avg=64.0:scovhsp_max=71.8:scovhsp_min=56.2:scovhsp_std=11.030865786510137:scovhsp_sum=128.0:send_avg=153.0:send_max=158.0:send_min=148.0:send_std=7.0710678118654755:send_sum=306.0:sstart_avg=34.5:sstart_max=40.0:sstart_min=29.0:sstart_std=7.7781745930520225:sstart_sum=69.0],424b2264-ff6a-4ff0-ad25-2cee7bd26385_5@MCPsignal.123.206:0.0645259[&&NHX:Sample=rhiztom1:Type=capture:capture_class=c__Clostridia:capture_domain=d__Bacteria:capture_family=f__Oscillospiraceae:capture_genus=g__ER4:capture_order=o__Oscillospirales:capture_phylum=p__Firmicutes_A:capture_species=s__ER4 sp015068395:heptad=MCP-36H])0:5e-09[&&NHX:Sample_counter=rhiztom1--3:Type_counter=capture--3:besthit_avg=81.30000000000001:besthit_max=87.2:besthit_min=75.4:besthit_std=8.343860018001259:besthit_sum=162.60000000000002:bitscore_avg=162.5:bitscore_max=167.0:bitscore_min=158.0:bitscore_std=6.363961030678928:bitscore_sum=325.0:capture_class_counter=c__Alphaproteobacteria--1||c__Clostridia--2:capture_domain_counter=d__Bacteria--3:capture_family_counter=f__Oscillospiraceae--2||f__Rhodobacteraceae--1:capture_genus_counter=g__ER4--2||g__Thalassobius--1:capture_order_counter=o__Oscillospirales--2||o__Rhodobacterales--1:capture_phylum_counter=p__Firmicutes_A--2||p__Proteobacteria--1:capture_species_counter=s__ER4 sp015068395--2||s__Thalassobius mangrovi--1:evalue_avg=3.160755e-50:evalue_max=6.32e-50:evalue_min=1.51e-53:evalue_std=4.467847125859389e-50:evalue_sum=6.32151e-50:gapopen_avg=0.0:gapopen_max=0.0:gapopen_min=0.0:gapopen_std=0.0:gapopen_sum=0.0:gtdb_class_counter=:gtdb_domain_counter=:gtdb_family_counter=:gtdb_genus_counter=:gtdb_order_counter=:gtdb_phylum_counter=:gtdb_species_counter=:heptad_counter=MCP-36H--3:lbd_counter=:length_avg=119.5:length_max=130.0:length_min=109.0:length_std=14.849242404917497:length_sum=239.0:mismatch_avg=23.0:mismatch_max=32.0:mismatch_min=14.0:mismatch_std=12.727922061357855:mismatch_sum=46.0:name=N664214:qcovhsp_avg=98.7:qcovhsp_max=99.2:qcovhsp_min=98.2:qcovhsp_std=0.7071067811865476:qcovhsp_sum=197.4:qend_avg=120.5:qend_max=131.0:qend_min=110.0:qend_std=14.849242404917497:qend_sum=241.0:qstart_avg=2.0:qstart_max=2.0:qstart_min=2.0:qstart_std=0.0:qstart_sum=4.0:ref_name_counter=GB_GCA_001899065.1_protein.faa_MKUZ01000031.1_270@PF00015_full_PFAM.600.781--1||GB_GCA_016213505.1_protein.faa_JACRAF010000042.1_5@PF00015_full_PFAM.596.790--1:scovhsp_avg=64.0:scovhsp_max=71.8:scovhsp_min=56.2:scovhsp_std=11.030865786510137:scovhsp_sum=128.0:send_avg=153.0:send_max=158.0:send_min=148.0:send_std=7.0710678118654755:send_sum=306.0:sstart_avg=34.5:sstart_max=40.0:sstart_min=29.0:sstart_std=7.7781745930520225:sstart_sum=69.0],(((1e2ee50f-047b-4e97-846e-4f6d53f89471_6@MCPsignal.24.131:0.0133865[&&NHX:Sample=rhiztom1:Type=capture:besthit=79.4:bitscore=139.0:capture_class=c__Alphaproteobacteria:capture_domain=d__Bacteria:capture_family=f__Rhizobiaceae:capture_genus=g__Rhizobium:capture_order=o__Rhizobiales:capture_phylum=p__Proteobacteria:capture_species=s__Rhizobium sp900468805:evalue=1.41e-42:gapopen=1.0:heptad=MCP-36H:length=107.0:mismatch=21.0:qcovhsp=99.1:qend=107.0:qstart=2.0:ref_name=GB_GCA_001899065.1_protein.faa_MKUZ01000031.1_270@PF00015_full_PFAM.600.781:scovhsp=59.1:send=158.0:sstart=52.0],8d8b58f0-ff41-481a-aa05-bb5ee49db2f3_3@MCPsignal.234.329:0.0274574[&&NHX:Sample=rhiztom1:Type=capture:besthit=88.0:bitscore=141.0:capture_class=c__Alphaproteobacteria:capture_domain=d__Bacteria:capture_family=f__Rhodobacteraceae:capture_genus=g__Thalassobius:capture_order=o__Rhodobacterales:capture_phylum=p__Proteobacteria:capture_species=s__Thalassobius mangrovi:evalue=1.07e-43:gapopen=0.0:heptad=MCP-36H:length=92.0:mismatch=11.0:qcovhsp=96.8:qend=95.0:qstart=4.0:ref_name=GB_GCA_001899065.1_protein.faa_MKUZ01000031.1_270@PF00015_full_PFAM.600.781:scovhsp=50.8:send=126.0:sstart=35.0])0.602:0.00730596[&&NHX:Sample_counter=rhiztom1--2:Type_counter=capture--2:besthit_avg=83.7:besthit_max=88.0:besthit_min=79.4:besthit_std=6.081118318204305:besthit_sum=167.4:bitscore_avg=140.0:bitscore_max=141.0:bitscore_min=139.0:bitscore_std=1.4142135623730951:bitscore_sum=280.0:capture_class_counter=c__Alphaproteobacteria--2:capture_domain_counter=d__Bacteria--2:capture_family_counter=f__Rhizobiaceae--1||f__Rhodobacteraceae--1:capture_genus_counter=g__Rhizobium--1||g__Thalassobius--1:capture_order_counter=o__Rhizobiales--1||o__Rhodobacterales--1:capture_phylum_counter=p__Proteobacteria--2:capture_species_counter=s__Rhizobium sp900468805--1||s__Thalassobius mangrovi--1:evalue_avg=7.585e-43:evalue_max=1.41e-42:evalue_min=1.07e-43:evalue_std=9.213601358860714e-43:evalue_sum=1.517e-42:gapopen_avg=0.5:gapopen_max=1.0:gapopen_min=0.0:gapopen_std=0.7071067811865476:gapopen_sum=1.0:gtdb_class_counter=:gtdb_domain_counter=:gtdb_family_counter=:gtdb_genus_counter=:gtdb_order_counter=:gtdb_phylum_counter=:gtdb_species_counter=:heptad_counter=MCP-36H--2:lbd_counter=:length_avg=99.5:length_max=107.0:length_min=92.0:length_std=10.606601717798213:length_sum=199.0:mismatch_avg=16.0:mismatch_max=21.0:mismatch_min=11.0:mismatch_std=7.0710678118654755:mismatch_sum=32.0:name=N664217:qcovhsp_avg=97.94999999999999:qcovhsp_max=99.1:qcovhsp_min=96.8:qcovhsp_std=1.6263455967290572:qcovhsp_sum=195.89999999999998:qend_avg=101.0:qend_max=107.0:qend_min=95.0:qend_std=8.48528137423857:qend_sum=202.0:qstart_avg=3.0:qstart_max=4.0:qstart_min=2.0:qstart_std=1.4142135623730951:qstart_sum=6.0:ref_name_counter=GB_GCA_001899065.1_protein.faa_MKUZ01000031.1_270@PF00015_full_PFAM.600.781--2:scovhsp_avg=54.95:scovhsp_max=59.1:scovhsp_min=50.8:scovhsp_std=5.868986283848347:scovhsp_sum=109.9:send_avg=142.0:send_max=158.0:send_min=126.0:send_std=22.627416997969522:send_sum=284.0:sstart_avg=43.5:sstart_max=52.0:sstart_min=35.0:sstart_std=12.020815280171307:sstart_sum=87.0],458aa176-c146-4d2a-b9b9-7d399f999c81_4@MCPsignal.644.795:0.00525652[&&NHX:Sample=rhiztom1:Type=capture:besthit=72.5:bitscore=184.0:capture_class=c__Alphaproteobacteria:capture_domain=d__Bacteria:capture_family=f__Rhodobacteraceae:capture_genus=g__Thalassobius:capture_order=o__Rhodobacterales:capture_phylum=p__Proteobacteria:capture_species=s__Thalassobius mangrovi:evalue=1.37e-59:gapopen=1.0:heptad=MCP-36H:length=153.0:mismatch=40.0:qcovhsp=100.0:qend=151.0:qstart=1.0:ref_name=GB_GCA_001899065.1_protein.faa_MKUZ01000031.1_270@PF00015_full_PFAM.600.781:scovhsp=84.5:send=158.0:sstart=6.0])0:1.8e-08[&&NHX:Sample_counter=rhiztom1--3:Type_counter=capture--3:besthit_avg=79.96666666666667:besthit_max=88.0:besthit_min=72.5:besthit_std=7.765522090196726:besthit_sum=239.9:bitscore_avg=154.66666666666666:bitscore_max=184.0:bitscore_min=139.0:bitscore_std=25.423086620891127:bitscore_sum=464.0:capture_class_counter=c__Alphaproteobacteria--3:capture_domain_counter=d__Bacteria--3:capture_family_counter=f__Rhizobiaceae--1||f__Rhodobacteraceae--2:capture_genus_counter=g__Rhizobium--1||g__Thalassobius--2:capture_order_counter=o__Rhizobiales--1||o__Rhodobacterales--2:capture_phylum_counter=p__Proteobacteria--3:capture_species_counter=s__Rhizobium sp900468805--1||s__Thalassobius mangrovi--2:evalue_avg=5.056666666666667e-43:evalue_max=1.41e-42:evalue_min=1.37e-59:evalue_std=7.850008492564408e-43:evalue_sum=1.5170000000000002e-42:gapopen_avg=0.6666666666666666:gapopen_max=1.0:gapopen_min=0.0:gapopen_std=0.5773502691896258:gapopen_sum=2.0:gtdb_class_counter=:gtdb_domain_counter=:gtdb_family_counter=:gtdb_genus_counter=:gtdb_order_counter=:gtdb_phylum_counter=:gtdb_species_counter=:heptad_counter=MCP-36H--3:lbd_counter=:length_avg=117.33333333333333:length_max=153.0:length_min=92.0:length_std=31.785741037976972:length_sum=352.0:mismatch_avg=24.0:mismatch_max=40.0:mismatch_min=11.0:mismatch_std=14.730919862656235:mismatch_sum=72.0:name=N664219:qcovhsp_avg=98.63333333333333:qcovhsp_max=100.0:qcovhsp_min=96.8:qcovhsp_std=1.6502525059315427:qcovhsp_sum=295.9:qend_avg=117.66666666666667:qend_max=151.0:qend_min=95.0:qend_std=29.484459183327974:qend_sum=353.0:qstart_avg=2.3333333333333335:qstart_max=4.0:qstart_min=1.0:qstart_std=1.5275252316519468:qstart_sum=7.0:ref_name_counter=GB_GCA_001899065.1_protein.faa_MKUZ01000031.1_270@PF00015_full_PFAM.600.781--3:scovhsp_avg=64.8:scovhsp_max=84.5:scovhsp_min=50.8:scovhsp_std=17.558188972670276:scovhsp_sum=194.4:send_avg=147.33333333333334:send_max=158.0:send_min=126.0:send_std=18.475208614068027:send_sum=442.0:sstart_avg=31.0:sstart_max=52.0:sstart_min=6.0:sstart_std=23.259406699226016:sstart_sum=93.0],cd4fa4ea-4d3f-46a5-b959-e275ce2e4bcd_5@MCPsignal.80.234:5e-09[&&NHX:Sample=rhiztom1:Type=capture:besthit=74.0:bitscore=198.0:capture_class=c__Alphaproteobacteria:capture_domain=d__Bacteria:capture_family=f__Rhodobacteraceae:capture_genus=g__Thalassobius:capture_order=o__Rhodobacterales:capture_phylum=p__Proteobacteria:capture_species=s__Thalassobius mangrovi:evalue=2.58e-65:gapopen=0.0:heptad=MCP-36H:length=154.0:mismatch=40.0:qcovhsp=100.0:qend=154.0:qstart=1.0:ref_name=GB_GCA_001899065.1_protein.faa_MKUZ01000031.1_270@PF00015_full_PFAM.600.781:scovhsp=85.1:send=158.0:sstart=5.0])0:5e-09[&&NHX:Sample_counter=rhiztom1--4:Type_counter=capture--4:besthit_avg=78.475:besthit_max=88.0:besthit_min=72.5:besthit_std=7.0073176037625124:besthit_sum=313.9:bitscore_avg=165.5:bitscore_max=198.0:bitscore_min=139.0:bitscore_std=30.0055550412475:bitscore_sum=662.0:capture_class_counter=c__Alphaproteobacteria--4:capture_domain_counter=d__Bacteria--4:capture_family_counter=f__Rhizobiaceae--1||f__Rhodobacteraceae--3:capture_genus_counter=g__Rhizobium--1||g__Thalassobius--3:capture_order_counter=o__Rhizobiales--1||o__Rhodobacterales--3:capture_phylum_counter=p__Proteobacteria--4:capture_species_counter=s__Rhizobium sp900468805--1||s__Thalassobius mangrovi--3:evalue_avg=3.7925000000000005e-43:evalue_max=1.41e-42:evalue_min=2.58e-65:evalue_std=6.890154207272868e-43:evalue_sum=1.5170000000000002e-42:gapopen_avg=0.5:gapopen_max=1.0:gapopen_min=0.0:gapopen_std=0.5773502691896257:gapopen_sum=2.0:gtdb_class_counter=:gtdb_domain_counter=:gtdb_family_counter=:gtdb_genus_counter=:gtdb_order_counter=:gtdb_phylum_counter=:gtdb_species_counter=:heptad_counter=MCP-36H--4:lbd_counter=:length_avg=126.5:length_max=154.0:length_min=92.0:length_std=31.775252424908707:length_sum=506.0:mismatch_avg=28.0:mismatch_max=40.0:mismatch_min=11.0:mismatch_std=14.445299120013633:mismatch_sum=112.0:name=N664221:qcovhsp_avg=98.975:qcovhsp_max=100.0:qcovhsp_min=96.8:qcovhsp_std=1.510794492973814:qcovhsp_sum=395.9:qend_avg=126.75:qend_max=154.0:qend_min=95.0:qend_std=30.159299284521406:qend_sum=507.0:qstart_avg=2.0:qstart_max=4.0:qstart_min=1.0:qstart_std=1.4142135623730951:qstart_sum=8.0:ref_name_counter=GB_GCA_001899065.1_protein.faa_MKUZ01000031.1_270@PF00015_full_PFAM.600.781--4:scovhsp_avg=69.875:scovhsp_max=85.1:scovhsp_min=50.8:scovhsp_std=17.56556764430534:scovhsp_sum=279.5:send_avg=150.0:send_max=158.0:send_min=126.0:send_std=16.0:send_sum=600.0:sstart_avg=24.5:sstart_max=52.0:sstart_min=5.0:sstart_std=23.014488190413157:sstart_sum=98.0])0:5e-09[&&NHX:Sample_counter=rhiztom1--7:Type_counter=capture--7:besthit_avg=79.41666666666667:besthit_max=88.0:besthit_min=72.5:besthit_std=6.746381746289389:besthit_sum=476.5:bitscore_avg=164.5:bitscore_max=198.0:bitscore_min=139.0:bitscore_std=23.46699810372004:bitscore_sum=987.0:capture_class_counter=c__Alphaproteobacteria--5||c__Clostridia--2:capture_domain_counter=d__Bacteria--7:capture_family_counter=f__Oscillospiraceae--2||f__Rhizobiaceae--1||f__Rhodobacteraceae--4:capture_genus_counter=g__ER4--2||g__Rhizobium--1||g__Thalassobius--4:capture_order_counter=o__Oscillospirales--2||o__Rhizobiales--1||o__Rhodobacterales--4:capture_phylum_counter=p__Firmicutes_A--2||p__Proteobacteria--5:capture_species_counter=s__ER4 sp015068395--2||s__Rhizobium sp900468805--1||s__Thalassobius mangrovi--4:evalue_avg=2.528333438691833e-43:evalue_max=1.41e-42:evalue_min=2.58e-65:evalue_std=5.685069571021216e-43:evalue_sum=1.5170000632151e-42:gapopen_avg=0.3333333333333333:gapopen_max=1.0:gapopen_min=0.0:gapopen_std=0.5163977794943223:gapopen_sum=2.0:gtdb_class_counter=:gtdb_domain_counter=:gtdb_family_counter=:gtdb_genus_counter=:gtdb_order_counter=:gtdb_phylum_counter=:gtdb_species_counter=:heptad_counter=MCP-36H--7:lbd_counter=:length_avg=124.16666666666667:length_max=154.0:length_min=92.0:length_std=25.7481390913337:length_sum=745.0:mismatch_avg=26.333333333333332:mismatch_max=40.0:mismatch_min=11.0:mismatch_std=12.816655830077778:mismatch_sum=158.0:name=N664222:qcovhsp_avg=98.88333333333333:qcovhsp_max=100.0:qcovhsp_min=96.8:qcovhsp_std=1.2205190152827068:qcovhsp_sum=593.3:qend_avg=124.66666666666667:qend_max=154.0:qend_min=95.0:qend_std=24.50034013369338:qend_sum=748.0:qstart_avg=2.0:qstart_max=4.0:qstart_min=1.0:qstart_std=1.0954451150103321:qstart_sum=12.0:ref_name_counter=GB_GCA_001899065.1_protein.faa_MKUZ01000031.1_270@PF00015_full_PFAM.600.781--5||GB_GCA_016213505.1_protein.faa_JACRAF010000042.1_5@PF00015_full_PFAM.596.790--1:scovhsp_avg=67.91666666666667:scovhsp_max=85.1:scovhsp_min=50.8:scovhsp_std=14.78748344603187:scovhsp_sum=407.50000000000006:send_avg=151.0:send_max=158.0:send_min=126.0:send_std=12.884098726725126:send_sum=906.0:sstart_avg=27.833333333333332:sstart_max=52.0:sstart_min=5.0:sstart_std=18.882972929776358:sstart_sum=167.0],(((a5d67cd9-d935-44d1-89ae-de343fd5f20b_4@MCPsignal.259.339:5e-09[&&NHX:Sample=rhiztom1:Type=capture:capture_class=c__Alphaproteobacteria:capture_domain=d__Bacteria:capture_family=f__Caulobacteraceae:capture_genus=g__Asticcacaulis:capture_order=o__Caulobacterales:capture_phylum=p__Proteobacteria:capture_species=s__Asticcacaulis sp000495795:heptad=MCP-36H],6571045a-d559-4fd6-9818-2fe84fe3f424_5@MCPsignal.74.141:0.219209[&&NHX:Sample=rhiztom1:Type=capture:capture_class=c__Spirochaetia:capture_domain=d__Bacteria:capture_family=f__Treponemataceae:capture_genus=g__Treponema:capture_order=o__Treponematales:capture_phylum=p__Spirochaetota:capture_species=s__Treponema vincentii:heptad=MCP-36H])0.899:0.0661438[&&NHX:Sample_counter=rhiztom1--2:Type_counter=capture--2:capture_class_counter=c__Alphaproteobacteria--1||c__Spirochaetia--1:capture_domain_counter=d__Bacteria--2:capture_family_counter=f__Caulobacteraceae--1||f__Treponemataceae--1:capture_genus_counter=g__Asticcacaulis--1||g__Treponema--1:capture_order_counter=o__Caulobacterales--1||o__Treponematales--1:capture_phylum_counter=p__Proteobacteria--1||p__Spirochaetota--1:capture_species_counter=s__Asticcacaulis sp000495795--1||s__Treponema vincentii--1:gtdb_class_counter=:gtdb_domain_counter=:gtdb_family_counter=:gtdb_genus_counter=:gtdb_order_counter=:gtdb_phylum_counter=:gtdb_species_counter=:heptad_counter=MCP-36H--2:lbd_counter=:name=N664225:ref_name_counter=],b9c510d9-b615-449b-9f91-5439b89f90d1_5@MCPsignal.88.223:1e-08[&&NHX:Sample=rhiztom1:Type=capture:besthit=81.5:bitscore=191.0:capture_class=c__Clostridia:capture_domain=d__Bacteria:capture_family=f__Oscillospiraceae:capture_genus=g__ER4:capture_order=o__Oscillospirales:capture_phylum=p__Firmicutes_A:capture_species=s__ER4 sp015068395:evalue=1.34e-62:gapopen=0.0:heptad=MCP-36H:length=135.0:mismatch=25.0:qcovhsp=100.0:qend=135.0:qstart=1.0:ref_name=GB_GCA_001899065.1_protein.faa_MKUZ01000031.1_270@PF00015_full_PFAM.600.781:scovhsp=74.6:send=153.0:sstart=19.0])0.464:0.0135831[&&NHX:Sample_counter=rhiztom1--3:Type_counter=capture--3:besthit_avg=81.5:besthit_max=81.5:besthit_min=81.5:besthit_std=0:besthit_sum=81.5:bitscore_avg=191.0:bitscore_max=191.0:bitscore_min=191.0:bitscore_std=0:bitscore_sum=191.0:capture_class_counter=c__Alphaproteobacteria--1||c__Clostridia--1||c__Spirochaetia--1:capture_domain_counter=d__Bacteria--3:capture_family_counter=f__Caulobacteraceae--1||f__Oscillospiraceae--1||f__Treponemataceae--1:capture_genus_counter=g__Asticcacaulis--1||g__ER4--1||g__Treponema--1:capture_order_counter=o__Caulobacterales--1||o__Oscillospirales--1||o__Treponematales--1:capture_phylum_counter=p__Firmicutes_A--1||p__Proteobacteria--1||p__Spirochaetota--1:capture_species_counter=s__Asticcacaulis sp000495795--1||s__ER4 sp015068395--1||s__Treponema vincentii--1:evalue_avg=1.34e-62:evalue_max=1.34e-62:evalue_min=1.34e-62:evalue_std=0:evalue_sum=1.34e-62:gapopen_avg=0.0:gapopen_max=0.0:gapopen_min=0.0:gapopen_std=0:gapopen_sum=0.0:gtdb_class_counter=:gtdb_domain_counter=:gtdb_family_counter=:gtdb_genus_counter=:gtdb_order_counter=:gtdb_phylum_counter=:gtdb_species_counter=:heptad_counter=MCP-36H--3:lbd_counter=:length_avg=135.0:length_max=135.0:length_min=135.0:length_std=0:length_sum=135.0:mismatch_avg=25.0:mismatch_max=25.0:mismatch_min=25.0:mismatch_std=0:mismatch_sum=25.0:name=N664227:qcovhsp_avg=100.0:qcovhsp_max=100.0:qcovhsp_min=100.0:qcovhsp_std=0:qcovhsp_sum=100.0:qend_avg=135.0:qend_max=135.0:qend_min=135.0:qend_std=0:qend_sum=135.0:qstart_avg=1.0:qstart_max=1.0:qstart_min=1.0:qstart_std=0:qstart_sum=1.0:ref_name_counter=GB_GCA_001899065.1_protein.faa_MKUZ01000031.1_270@PF00015_full_PFAM.600.781--1:scovhsp_avg=74.6:scovhsp_max=74.6:scovhsp_min=74.6:scovhsp_std=0:scovhsp_sum=74.6:send_avg=153.0:send_max=153.0:send_min=153.0:send_std=0:send_sum=153.0:sstart_avg=19.0:sstart_max=19.0:sstart_min=19.0:sstart_std=0:sstart_sum=19.0],(((43b60186-7bfe-5240-8e88-69fbe430ca60_3@MCPsignal.220.361:0.0172328[&&NHX:Sample=rhiztom3:Type=capture:besthit=80.9:bitscore=191.0:capture_class=c__Alphaproteobacteria:capture_domain=d__Bacteria:capture_family=f__Rhodobacteraceae:capture_genus=g__Rhodobacter_B:capture_order=o__Rhodobacterales:capture_phylum=p__Proteobacteria:capture_species=s__Rhodobacter_B lobularis:evalue=1.82e-62:gapopen=1.0:heptad=MCP-36H:length=141.0:mismatch=25.0:qcovhsp=98.6:qend=139.0:qstart=1.0:ref_name=GB_GCA_016213505.1_protein.faa_JACRAF010000042.1_5@PF00015_full_PFAM.596.790:scovhsp=72.7:send=148.0:sstart=8.0],9246be38-9e15-4716-bc32-949f6ee00996_3@MCPsignal.20.144:0.00708302[&&NHX:Sample=rhiztom2:Type=capture:capture_class=c__Clostridia:capture_domain=d__Bacteria:capture_family=f__Oscillospiraceae:capture_genus=g__ER4:capture_order=o__Oscillospirales:capture_phylum=p__Firmicutes_A:capture_species=s__ER4 sp015068395:heptad=MCP-36H])0:5e-09[&&NHX:Sample_counter=rhiztom2--1||rhiztom3--1:Type_counter=capture--2:besthit_avg=80.9:besthit_max=80.9:besthit_min=80.9:besthit_std=0:besthit_sum=80.9:bitscore_avg=191.0:bitscore_max=191.0:bitscore_min=191.0:bitscore_std=0:bitscore_sum=191.0:capture_class_counter=c__Alphaproteobacteria--1||c__Clostridia--1:capture_domain_counter=d__Bacteria--2:capture_family_counter=f__Oscillospiraceae--1||f__Rhodobacteraceae--1:capture_genus_counter=g__ER4--1||g__Rhodobacter_B--1:capture_order_counter=o__Oscillospirales--1||o__Rhodobacterales--1:capture_phylum_counter=p__Firmicutes_A--1||p__Proteobacteria--1:capture_species_counter=s__ER4 sp015068395--1||s__Rhodobacter_B lobularis--1:evalue_avg=1.82e-62:evalue_max=1.82e-62:evalue_min=1.82e-62:evalue_std=0:evalue_sum=1.82e-62:gapopen_avg=1.0:gapopen_max=1.0:gapopen_min=1.0:gapopen_std=0:gapopen_sum=1.0:gtdb_class_counter=:gtdb_domain_counter=:gtdb_family_counter=:gtdb_genus_counter=:gtdb_order_counter=:gtdb_phylum_counter=:gtdb_species_counter=:heptad_counter=MCP-36H--2:lbd_counter=:length_avg=141.0:length_max=141.0:length_min=141.0:length_std=0:length_sum=141.0:mismatch_avg=25.0:mismatch_max=25.0:mismatch_min=25.0:mismatch_std=0:mismatch_sum=25.0:name=N664230:qcovhsp_avg=98.6:qcovhsp_max=98.6:qcovhsp_min=98.6:qcovhsp_std=0:qcovhsp_sum=98.6:qend_avg=139.0:qend_max=139.0:qend_min=139.0:qend_std=0:qend_sum=139.0:qstart_avg=1.0:qstart_max=1.0:qstart_min=1.0:qstart_std=0:qstart_sum=1.0:ref_name_counter=GB_GCA_016213505.1_protein.faa_JACRAF010000042.1_5@PF00015_full_PFAM.596.790--1:scovhsp_avg=72.7:scovhsp_max=72.7:scovhsp_min=72.7:scovhsp_std=0:scovhsp_sum=72.7:send_avg=148.0:send_max=148.0:send_min=148.0:send_std=0:send_sum=148.0:sstart_avg=8.0:sstart_max=8.0:sstart_min=8.0:sstart_std=0:sstart_sum=8.0],69b10611-5be6-4fc9-970e-80ce449c8fcb_4@MCPsignal.152.253:5e-09[&&NHX:Sample=rhiztom1:Type=capture:besthit=86.0:bitscore=154.0:capture_class=c__Clostridia:capture_domain=d__Bacteria:capture_family=f__Oscillospiraceae:capture_genus=g__ER4:capture_order=o__Oscillospirales:capture_phylum=p__Firmicutes_A:capture_species=s__ER4 sp015068395:evalue=1.34e-48:gapopen=0.0:heptad=MCP-36H:length=100.0:mismatch=14.0:qcovhsp=99.0:qend=100.0:qstart=1.0:ref_name=GB_GCA_001899065.1_protein.faa_MKUZ01000031.1_270@PF00015_full_PFAM.600.781:scovhsp=55.2:send=104.0:sstart=5.0])0:5e-09[&&NHX:Sample_counter=rhiztom1--1||rhiztom2--1||rhiztom3--1:Type_counter=capture--3:besthit_avg=83.45:besthit_max=86.0:besthit_min=80.9:besthit_std=3.6062445840513884:besthit_sum=166.9:bitscore_avg=172.5:bitscore_max=191.0:bitscore_min=154.0:bitscore_std=26.16295090390226:bitscore_sum=345.0:capture_class_counter=c__Alphaproteobacteria--1||c__Clostridia--2:capture_domain_counter=d__Bacteria--3:capture_family_counter=f__Oscillospiraceae--2||f__Rhodobacteraceae--1:capture_genus_counter=g__ER4--2||g__Rhodobacter_B--1:capture_order_counter=o__Oscillospirales--2||o__Rhodobacterales--1:capture_phylum_counter=p__Firmicutes_A--2||p__Proteobacteria--1:capture_species_counter=s__ER4 sp015068395--2||s__Rhodobacter_B lobularis--1:evalue_avg=6.700000000000091e-49:evalue_max=1.34e-48:evalue_min=1.82e-62:evalue_std=9.475230867899607e-49:evalue_sum=1.3400000000000182e-48:gapopen_avg=0.5:gapopen_max=1.0:gapopen_min=0.0:gapopen_std=0.7071067811865476:gapopen_sum=1.0:gtdb_class_counter=:gtdb_domain_counter=:gtdb_family_counter=:gtdb_genus_counter=:gtdb_order_counter=:gtdb_phylum_counter=:gtdb_species_counter=:heptad_counter=MCP-36H--3:lbd_counter=:length_avg=120.5:length_max=141.0:length_min=100.0:length_std=28.991378028648448:length_sum=241.0:mismatch_avg=19.5:mismatch_max=25.0:mismatch_min=14.0:mismatch_std=7.7781745930520225:mismatch_sum=39.0:name=N664232:qcovhsp_avg=98.8:qcovhsp_max=99.0:qcovhsp_min=98.6:qcovhsp_std=0.28284271247462306:qcovhsp_sum=197.6:qend_avg=119.5:qend_max=139.0:qend_min=100.0:qend_std=27.577164466275352:qend_sum=239.0:qstart_avg=1.0:qstart_max=1.0:qstart_min=1.0:qstart_std=0.0:qstart_sum=2.0:ref_name_counter=GB_GCA_001899065.1_protein.faa_MKUZ01000031.1_270@PF00015_full_PFAM.600.781--1||GB_GCA_016213505.1_protein.faa_JACRAF010000042.1_5@PF00015_full_PFAM.596.790--1:scovhsp_avg=63.95:scovhsp_max=72.7:scovhsp_min=55.2:scovhsp_std=12.374368670764582:scovhsp_sum=127.9:send_avg=126.0:send_max=148.0:send_min=104.0:send_std=31.11269837220809:send_sum=252.0:sstart_avg=6.5:sstart_max=8.0:sstart_min=5.0:sstart_std=2.1213203435596424:sstart_sum=13.0],(8092c491-70d0-4efe-ba24-5ea81a612649_1@MCPsignal.333.440:0.0365891[&&NHX:Sample=rhiztom2:Type=capture:besthit=84.6:bitscore=157.0:capture_class=c__Clostridia:capture_domain=d__Bacteria:capture_family=f__Oscillospiraceae:capture_genus=g__ER4:capture_order=o__Oscillospirales:capture_phylum=p__Firmicutes_A:capture_species=s__ER4 sp015068395:evalue=5.16e-50:gapopen=0.0:heptad=MCP-36H:length=104.0:mismatch=16.0:qcovhsp=97.2:qend=104.0:qstart=1.0:ref_name=GB_GCA_001899065.1_protein.faa_MKUZ01000031.1_270@PF00015_full_PFAM.600.781:scovhsp=57.5:send=108.0:sstart=5.0],3d1f324e-108e-4b2a-b1a4-a4f5fba7c5f6_2@MCPsignal.148.302:6e-09[&&NHX:Sample=rhiztom2:Type=capture:capture_class=c__Clostridia:capture_domain=d__Bacteria:capture_family=f__Oscillospiraceae:capture_genus=g__ER4:capture_order=o__Oscillospirales:capture_phylum=p__Firmicutes_A:capture_species=s__ER4 sp015068395:heptad=MCP-36H])0:5e-09[&&NHX:Sample_counter=rhiztom2--2:Type_counter=capture--2:besthit_avg=84.6:besthit_max=84.6:besthit_min=84.6:besthit_std=0:besthit_sum=84.6:bitscore_avg=157.0:bitscore_max=157.0:bitscore_min=157.0:bitscore_std=0:bitscore_sum=157.0:capture_class_counter=c__Clostridia--2:capture_domain_counter=d__Bacteria--2:capture_family_counter=f__Oscillospiraceae--2:capture_genus_counter=g__ER4--2:capture_order_counter=o__Oscillospirales--2:capture_phylum_counter=p__Firmicutes_A--2:capture_species_counter=s__ER4 sp015068395--2:evalue_avg=5.16e-50:evalue_max=5.16e-50:evalue_min=5.16e-50:evalue_std=0:evalue_sum=5.16e-50:gapopen_avg=0.0:gapopen_max=0.0:gapopen_min=0.0:gapopen_std=0:gapopen_sum=0.0:gtdb_class_counter=:gtdb_domain_counter=:gtdb_family_counter=:gtdb_genus_counter=:gtdb_order_counter=:gtdb_phylum_counter=:gtdb_species_counter=:heptad_counter=MCP-36H--2:lbd_counter=:length_avg=104.0:length_max=104.0:length_min=104.0:length_std=0:length_sum=104.0:mismatch_avg=16.0:mismatch_max=16.0:mismatch_min=16.0:mismatch_std=0:mismatch_sum=16.0:name=N664235:qcovhsp_avg=97.2:qcovhsp_max=97.2:qcovhsp_min=97.2:qcovhsp_std=0:qcovhsp_sum=97.2:qend_avg=104.0:qend_max=104.0:qend_min=104.0:qend_std=0:qend_sum=104.0:qstart_avg=1.0:qstart_max=1.0:qstart_min=1.0:qstart_std=0:qstart_sum=1.0:ref_name_counter=GB_GCA_001899065.1_protein.faa_MKUZ01000031.1_270@PF00015_full_PFAM.600.781--1:scovhsp_avg=57.5:scovhsp_max=57.5:scovhsp_min=57.5:scovhsp_std=0:scovhsp_sum=57.5:send_avg=108.0:send_max=108.0:send_min=108.0:send_std=0:send_sum=108.0:sstart_avg=5.0:sstart_max=5.0:sstart_min=5.0:sstart_std=0:sstart_sum=5.0])0.922:0.00506309[&&NHX:Sample_counter=rhiztom1--1||rhiztom2--3||rhiztom3--1:Type_counter=capture--5:besthit_avg=83.83333333333333:besthit_max=86.0:besthit_min=80.9:besthit_std=2.6350205565295526:besthit_sum=251.5:bitscore_avg=167.33333333333334:bitscore_max=191.0:bitscore_min=154.0:bitscore_std=20.55075018906447:bitscore_sum=502.0:capture_class_counter=c__Alphaproteobacteria--1||c__Clostridia--4:capture_domain_counter=d__Bacteria--5:capture_family_counter=f__Oscillospiraceae--4||f__Rhodobacteraceae--1:capture_genus_counter=g__ER4--4||g__Rhodobacter_B--1:capture_order_counter=o__Oscillospirales--4||o__Rhodobacterales--1:capture_phylum_counter=p__Firmicutes_A--4||p__Proteobacteria--1:capture_species_counter=s__ER4 sp015068395--4||s__Rhodobacter_B lobularis--1:evalue_avg=4.6386666666667265e-49:evalue_max=1.34e-48:evalue_min=1.82e-62:evalue_std=7.591922374032316e-49:evalue_sum=1.391600000000018e-48:gapopen_avg=0.3333333333333333:gapopen_max=1.0:gapopen_min=0.0:gapopen_std=0.5773502691896258:gapopen_sum=1.0:gtdb_class_counter=:gtdb_domain_counter=:gtdb_family_counter=:gtdb_genus_counter=:gtdb_order_counter=:gtdb_phylum_counter=:gtdb_species_counter=:heptad_counter=MCP-36H--5:lbd_counter=:length_avg=115.0:length_max=141.0:length_min=100.0:length_std=22.60530911091463:length_sum=345.0:mismatch_avg=18.333333333333332:mismatch_max=25.0:mismatch_min=14.0:mismatch_std=5.859465277082315:mismatch_sum=55.0:name=N664236:qcovhsp_avg=98.26666666666665:qcovhsp_max=99.0:qcovhsp_min=97.2:qcovhsp_std=0.945163125250519:qcovhsp_sum=294.79999999999995:qend_avg=114.33333333333333:qend_max=139.0:qend_min=100.0:qend_std=21.45538005567213:qend_sum=343.0:qstart_avg=1.0:qstart_max=1.0:qstart_min=1.0:qstart_std=0.0:qstart_sum=3.0:ref_name_counter=GB_GCA_001899065.1_protein.faa_MKUZ01000031.1_270@PF00015_full_PFAM.600.781--2||GB_GCA_016213505.1_protein.faa_JACRAF010000042.1_5@PF00015_full_PFAM.596.790--1:scovhsp_avg=61.800000000000004:scovhsp_max=72.7:scovhsp_min=55.2:scovhsp_std=9.509468965194639:scovhsp_sum=185.4:send_avg=120.0:send_max=148.0:send_min=104.0:send_std=24.331050121192877:send_sum=360.0:sstart_avg=6.0:sstart_max=8.0:sstart_min=5.0:sstart_std=1.7320508075688772:sstart_sum=18.0])0:5e-09[&&NHX:Sample_counter=rhiztom1--4||rhiztom2--3||rhiztom3--1:Type_counter=capture--8:besthit_avg=83.25:besthit_max=86.0:besthit_min=80.9:besthit_std=2.4474476501040803:besthit_sum=333.0:bitscore_avg=173.25:bitscore_max=191.0:bitscore_min=154.0:bitscore_std=20.53249457161339:bitscore_sum=693.0:capture_class_counter=c__Alphaproteobacteria--2||c__Clostridia--5||c__Spirochaetia--1:capture_domain_counter=d__Bacteria--8:capture_family_counter=f__Caulobacteraceae--1||f__Oscillospiraceae--5||f__Rhodobacteraceae--1||f__Treponemataceae--1:capture_genus_counter=g__Asticcacaulis--1||g__ER4--5||g__Rhodobacter_B--1||g__Treponema--1:capture_order_counter=o__Caulobacterales--1||o__Oscillospirales--5||o__Rhodobacterales--1||o__Treponematales--1:capture_phylum_counter=p__Firmicutes_A--5||p__Proteobacteria--2||p__Spirochaetota--1:capture_species_counter=s__Asticcacaulis sp000495795--1||s__ER4 sp015068395--5||s__Rhodobacter_B lobularis--1||s__Treponema vincentii--1:evalue_avg=3.4790000000000785e-49:evalue_max=1.34e-48:evalue_min=1.34e-62:evalue_std=6.6184714247323956e-49:evalue_sum=1.3916000000000314e-48:gapopen_avg=0.25:gapopen_max=1.0:gapopen_min=0.0:gapopen_std=0.5:gapopen_sum=1.0:gtdb_class_counter=:gtdb_domain_counter=:gtdb_family_counter=:gtdb_genus_counter=:gtdb_order_counter=:gtdb_phylum_counter=:gtdb_species_counter=:heptad_counter=MCP-36H--8:lbd_counter=:length_avg=120.0:length_max=141.0:length_min=100.0:length_std=20.992061991778385:length_sum=480.0:mismatch_avg=20.0:mismatch_max=25.0:mismatch_min=14.0:mismatch_std=5.830951894845301:mismatch_sum=80.0:name=N664237:qcovhsp_avg=98.69999999999999:qcovhsp_max=100.0:qcovhsp_min=97.2:qcovhsp_std=1.1604596790352797:qcovhsp_sum=394.79999999999995:qend_avg=119.5:qend_max=139.0:qend_min=100.0:qend_std=20.33879708012907:qend_sum=478.0:qstart_avg=1.0:qstart_max=1.0:qstart_min=1.0:qstart_std=0.0:qstart_sum=4.0:ref_name_counter=GB_GCA_001899065.1_protein.faa_MKUZ01000031.1_270@PF00015_full_PFAM.600.781--3||GB_GCA_016213505.1_protein.faa_JACRAF010000042.1_5@PF00015_full_PFAM.596.790--1:scovhsp_avg=65.0:scovhsp_max=74.6:scovhsp_min=55.2:scovhsp_std=10.062140262720781:scovhsp_sum=260.0:send_avg=128.25:send_max=153.0:send_min=104.0:send_std=25.824729750118713:send_sum=513.0:sstart_avg=9.25:sstart_max=19.0:sstart_min=5.0:sstart_std=6.652067347825035:sstart_sum=37.0])0.805:0.0150695[&&NHX:Sample_counter=rhiztom1--11||rhiztom2--3||rhiztom3--1:Type_counter=capture--15:besthit_avg=80.94999999999999:besthit_max=88.0:besthit_min=72.5:besthit_std=5.585745747485786:besthit_sum=809.4999999999999:bitscore_avg=168.0:bitscore_max=198.0:bitscore_min=139.0:bitscore_std=21.60761182752247:bitscore_sum=1680.0:capture_class_counter=c__Alphaproteobacteria--7||c__Clostridia--7||c__Spirochaetia--1:capture_domain_counter=d__Bacteria--15:capture_family_counter=f__Caulobacteraceae--1||f__Oscillospiraceae--7||f__Rhizobiaceae--1||f__Rhodobacteraceae--5||f__Treponemataceae--1:capture_genus_counter=g__Asticcacaulis--1||g__ER4--7||g__Rhizobium--1||g__Rhodobacter_B--1||g__Thalassobius--4||g__Treponema--1:capture_order_counter=o__Caulobacterales--1||o__Oscillospirales--7||o__Rhizobiales--1||o__Rhodobacterales--5||o__Treponematales--1:capture_phylum_counter=p__Firmicutes_A--7||p__Proteobacteria--7||p__Spirochaetota--1:capture_species_counter=s__Asticcacaulis sp000495795--1||s__ER4 sp015068395--7||s__Rhizobium sp900468805--1||s__Rhodobacter_B lobularis--1||s__Thalassobius mangrovi--4||s__Treponema vincentii--1:evalue_avg=1.5170014548151e-43:evalue_max=1.41e-42:evalue_min=2.58e-65:evalue_std=4.4339844867802216e-43:evalue_sum=1.5170014548151e-42:gapopen_avg=0.3:gapopen_max=1.0:gapopen_min=0.0:gapopen_std=0.4830458915396479:gapopen_sum=3.0:gtdb_class_counter=:gtdb_domain_counter=:gtdb_family_counter=:gtdb_genus_counter=:gtdb_order_counter=:gtdb_phylum_counter=:gtdb_species_counter=:heptad_counter=MCP-36H--15:lbd_counter=:length_avg=122.5:length_max=154.0:length_min=92.0:length_std=22.79985380070086:length_sum=1225.0:mismatch_avg=23.8:mismatch_max=40.0:mismatch_min=11.0:mismatch_std=10.643725329455327:mismatch_sum=238.0:name=N664238:qcovhsp_avg=98.81:qcovhsp_max=100.0:qcovhsp_min=96.8:qcovhsp_std=1.1337744239682093:qcovhsp_sum=988.1:qend_avg=122.6:qend_max=154.0:qend_min=95.0:qend_std=21.874388880352495:qend_sum=1226.0:qstart_avg=1.6:qstart_max=4.0:qstart_min=1.0:qstart_std=0.9660917830792959:qstart_sum=16.0:ref_name_counter=GB_GCA_001899065.1_protein.faa_MKUZ01000031.1_270@PF00015_full_PFAM.600.781--8||GB_GCA_016213505.1_protein.faa_JACRAF010000042.1_5@PF00015_full_PFAM.596.790--2:scovhsp_avg=66.75:scovhsp_max=85.1:scovhsp_min=50.8:scovhsp_std=12.54992253185475:scovhsp_sum=667.5:send_avg=141.9:send_max=158.0:send_min=104.0:send_std=21.2730920282982:send_sum=1419.0:sstart_avg=20.4:sstart_max=52.0:sstart_min=5.0:sstart_std=17.462340431148778:sstart_sum=204.0])0.882:0.0256628[&&NHX:Sample_counter=rhiztom1--12||rhiztom2--3||rhiztom3--1:Type_counter=capture--16:besthit_avg=81.32727272727273:besthit_max=88.0:besthit_min=72.5:besthit_std=5.444830742840571:besthit_sum=894.6:bitscore_avg=166.45454545454547:bitscore_max=198.0:bitscore_min=139.0:bitscore_std=21.129901260363884:bitscore_sum=1831.0:capture_class_counter=c__Alphaproteobacteria--7||c__Clostridia--8||c__Spirochaetia--1:capture_domain_counter=d__Bacteria--16:capture_family_counter=f__Caulobacteraceae--1||f__Oscillospiraceae--8||f__Rhizobiaceae--1||f__Rhodobacteraceae--5||f__Treponemataceae--1:capture_genus_counter=g__Asticcacaulis--1||g__ER4--8||g__Rhizobium--1||g__Rhodobacter_B--1||g__Thalassobius--4||g__Treponema--1:capture_order_counter=o__Caulobacterales--1||o__Oscillospirales--8||o__Rhizobiales--1||o__Rhodobacterales--5||o__Treponematales--1:capture_phylum_counter=p__Firmicutes_A--8||p__Proteobacteria--7||p__Spirochaetota--1:capture_species_counter=s__Asticcacaulis sp000495795--1||s__ER4 sp015068395--8||s__Rhizobium sp900468805--1||s__Rhodobacter_B lobularis--1||s__Thalassobius mangrovi--4||s__Treponema vincentii--1:evalue_avg=1.3791068680137275e-43:evalue_max=1.41e-42:evalue_min=2.58e-65:evalue_std=4.23123630560469e-43:evalue_sum=1.5170175548151e-42:gapopen_avg=0.2727272727272727:gapopen_max=1.0:gapopen_min=0.0:gapopen_std=0.46709936649691375:gapopen_sum=3.0:gtdb_class_counter=:gtdb_domain_counter=:gtdb_family_counter=:gtdb_genus_counter=:gtdb_order_counter=:gtdb_phylum_counter=:gtdb_species_counter=:heptad_counter=MCP-36H--16:lbd_counter=:length_avg=120.54545454545455:length_max=154.0:length_min=92.0:length_std=22.580361539902928:length_sum=1326.0:mismatch_avg=23.0:mismatch_max=40.0:mismatch_min=11.0:mismatch_std=10.44030650891055:mismatch_sum=253.0:name=N664239:qcovhsp_avg=98.82727272727271:qcovhsp_max=100.0:qcovhsp_min=96.8:qcovhsp_std=1.0771173650915755:qcovhsp_sum=1087.1:qend_avg=120.63636363636364:qend_max=154.0:qend_min=95.0:qend_std=21.749817136117386:qend_sum=1327.0:qstart_avg=1.5454545454545454:qstart_max=4.0:qstart_min=1.0:qstart_std=0.9341987329938275:qstart_sum=17.0:ref_name_counter=GB_GCA_001899065.1_protein.faa_MKUZ01000031.1_270@PF00015_full_PFAM.600.781--9||GB_GCA_016213505.1_protein.faa_JACRAF010000042.1_5@PF00015_full_PFAM.596.790--2:scovhsp_avg=65.75454545454545:scovhsp_max=85.1:scovhsp_min=50.8:scovhsp_std=12.355190296904667:scovhsp_sum=723.3:send_avg=138.54545454545453:send_max=158.0:send_min=104.0:send_std=23.045015236981886:send_sum=1524.0:sstart_avg=19.0:sstart_max=52.0:sstart_min=5.0:sstart_std=17.204650534085253:sstart_sum=209.0],((((b2971460-61ad-43b3-8c8f-b0fe319e408a_2@MCPsignal.20.154:0.0261991[&&NHX:Sample=rhiztom2:Type=capture:capture_class=c__Alphaproteobacteria:capture_domain=d__Bacteria:capture_family=f__UBA2964:capture_genus=g__WHUE01:capture_order=o__MPNO01:capture_phylum=p__Proteobacteria:capture_species=s__WHUE01 sp009377375:heptad=MCP-36H],((((((3445f2af-f3b1-44b2-aca1-7dfba5d10524_2@MCPsignal.182.294:5e-09[&&NHX:Sample=rhiztom1:Type=capture:besthit=85.6:bitscore=165.0:capture_class=c__Alphaproteobacteria:capture_domain=d__Bacteria:capture_family=f__UBA2964:capture_genus=g__WHUE01:capture_order=o__MPNO01:capture_phylum=p__Proteobacteria:capture_species=s__WHUE01 sp009377375:evalue=8.2e-53:gapopen=0.0:heptad=MCP-36H:length=111.0:mismatch=16.0:qcovhsp=99.1:qend=111.0:qstart=1.0:ref_name=GB_GCA_001899065.1_protein.faa_MKUZ01000031.1_270@PF00015_full_PFAM.600.781:scovhsp=61.3:send=115.0:sstart=5.0],(3429b53b-165c-490f-b1d2-ec0e5e3fbced_1@MCPsignal.397.507:0.0157184[&&NHX:Sample=rhiztom2:Type=capture:besthit=83.6:bitscore=162.0:capture_class=c__Alphaproteobacteria:capture_domain=d__Bacteria:capture_family=f__UBA2964:capture_genus=g__WHUE01:capture_order=o__MPNO01:capture_phylum=p__Proteobacteria:capture_species=s__WHUE01 sp009377375:evalue=8.75e-52:gapopen=0.0:heptad=MCP-36H:length=110.0:mismatch=18.0:qcovhsp=100.0:qend=110.0:qstart=1.0:ref_name=GB_GCA_001899065.1_protein.faa_MKUZ01000031.1_270@PF00015_full_PFAM.600.781:scovhsp=60.8:send=114.0:sstart=5.0],17985924-7bcd-540c-aafa-8fa719494ff5_6@MCPsignal.248.365:1.3e-08[&&NHX:Sample=rhiztom2:Type=capture:besthit=84.3:bitscore=169.0:capture_class=c__Alphaproteobacteria:capture_domain=d__Bacteria:capture_family=f__UBA2964:capture_genus=g__WHUE01:capture_order=o__MPNO01:capture_phylum=p__Proteobacteria:capture_species=s__WHUE01 sp009377375:evalue=3.03e-54:gapopen=0.0:heptad=MCP-36H:length=115.0:mismatch=18.0:qcovhsp=98.3:qend=115.0:qstart=1.0:ref_name=GB_GCA_001899065.1_protein.faa_MKUZ01000031.1_270@PF00015_full_PFAM.600.781:scovhsp=63.5:send=119.0:sstart=5.0])0:1.3e-08[&&NHX:Sample_counter=rhiztom2--2:Type_counter=capture--2:besthit_avg=83.94999999999999:besthit_max=84.3:besthit_min=83.6:besthit_std=0.4949747468305853:besthit_sum=167.89999999999998:bitscore_avg=165.5:bitscore_max=169.0:bitscore_min=162.0:bitscore_std=4.949747468305833:bitscore_sum=331.0:capture_class_counter=c__Alphaproteobacteria--2:capture_domain_counter=d__Bacteria--2:capture_family_counter=f__UBA2964--2:capture_genus_counter=g__WHUE01--2:capture_order_counter=o__MPNO01--2:capture_phylum_counter=p__Proteobacteria--2:capture_species_counter=s__WHUE01 sp009377375--2:evalue_avg=4.39015e-52:evalue_max=8.75e-52:evalue_min=3.03e-54:evalue_std=6.165758999912338e-52:evalue_sum=8.7803e-52:gapopen_avg=0.0:gapopen_max=0.0:gapopen_min=0.0:gapopen_std=0.0:gapopen_sum=0.0:gtdb_class_counter=:gtdb_domain_counter=:gtdb_family_counter=:gtdb_genus_counter=:gtdb_order_counter=:gtdb_phylum_counter=:gtdb_species_counter=:heptad_counter=MCP-36H--2:lbd_counter=:length_avg=112.5:length_max=115.0:length_min=110.0:length_std=3.5355339059327378:length_sum=225.0:mismatch_avg=18.0:mismatch_max=18.0:mismatch_min=18.0:mismatch_std=0.0:mismatch_sum=36.0:name=N664244:qcovhsp_avg=99.15:qcovhsp_max=100.0:qcovhsp_min=98.3:qcovhsp_std=1.2020815280171329:qcovhsp_sum=198.3:qend_avg=112.5:qend_max=115.0:qend_min=110.0:qend_std=3.5355339059327378:qend_sum=225.0:qstart_avg=1.0:qstart_max=1.0:qstart_min=1.0:qstart_std=0.0:qstart_sum=2.0:ref_name_counter=GB_GCA_001899065.1_protein.faa_MKUZ01000031.1_270@PF00015_full_PFAM.600.781--2:scovhsp_avg=62.15:scovhsp_max=63.5:scovhsp_min=60.8:scovhsp_std=1.9091883092036803:scovhsp_sum=124.3:send_avg=116.5:send_max=119.0:send_min=114.0:send_std=3.5355339059327378:send_sum=233.0:sstart_avg=5.0:sstart_max=5.0:sstart_min=5.0:sstart_std=0.0:sstart_sum=10.0])0.177:1.3e-08[&&NHX:Sample_counter=rhiztom1--1||rhiztom2--2:Type_counter=capture--3:besthit_avg=84.49999999999999:besthit_max=85.6:besthit_min=83.6:besthit_std=1.0148891565092217:besthit_sum=253.49999999999997:bitscore_avg=165.33333333333334:bitscore_max=169.0:bitscore_min=162.0:bitscore_std=3.5118845842842465:bitscore_sum=496.0:capture_class_counter=c__Alphaproteobacteria--3:capture_domain_counter=d__Bacteria--3:capture_family_counter=f__UBA2964--3:capture_genus_counter=g__WHUE01--3:capture_order_counter=o__MPNO01--3:capture_phylum_counter=p__Proteobacteria--3:capture_species_counter=s__WHUE01 sp009377375--3:evalue_avg=3.2001e-52:evalue_max=8.75e-52:evalue_min=3.03e-54:evalue_std=4.8225459075057024e-52:evalue_sum=9.6003e-52:gapopen_avg=0.0:gapopen_max=0.0:gapopen_min=0.0:gapopen_std=0.0:gapopen_sum=0.0:gtdb_class_counter=:gtdb_domain_counter=:gtdb_family_counter=:gtdb_genus_counter=:gtdb_order_counter=:gtdb_phylum_counter=:gtdb_species_counter=:heptad_counter=MCP-36H--3:lbd_counter=:length_avg=112.0:length_max=115.0:length_min=110.0:length_std=2.6457513110645907:length_sum=336.0:mismatch_avg=17.333333333333332:mismatch_max=18.0:mismatch_min=16.0:mismatch_std=1.1547005383792515:mismatch_sum=52.0:name=N664245:qcovhsp_avg=99.13333333333333:qcovhsp_max=100.0:qcovhsp_min=98.3:qcovhsp_std=0.8504900548115397:qcovhsp_sum=297.4:qend_avg=112.0:qend_max=115.0:qend_min=110.0:qend_std=2.6457513110645907:qend_sum=336.0:qstart_avg=1.0:qstart_max=1.0:qstart_min=1.0:qstart_std=0.0:qstart_sum=3.0:ref_name_counter=GB_GCA_001899065.1_protein.faa_MKUZ01000031.1_270@PF00015_full_PFAM.600.781--3:scovhsp_avg=61.86666666666667:scovhsp_max=63.5:scovhsp_min=60.8:scovhsp_std=1.436430761761018:scovhsp_sum=185.6:send_avg=116.0:send_max=119.0:send_min=114.0:send_std=2.6457513110645907:send_sum=348.0:sstart_avg=5.0:sstart_max=5.0:sstart_min=5.0:sstart_std=0.0:sstart_sum=15.0],08f97dc6-abec-4705-9430-1d1c3a00e1f9_2@MCPsignal.177.286:0.0238255[&&NHX:Sample=rhiztom1:Type=capture:besthit=82.6:bitscore=157.0:capture_class=c__Alphaproteobacteria:capture_domain=d__Bacteria:capture_family=f__Rhodobacteraceae:capture_genus=g__MT2928:capture_order=o__Rhodobacterales:capture_phylum=p__Proteobacteria:capture_species=s__MT2928 sp015679265:evalue=5.59e-50:gapopen=0.0:heptad=MCP-36H:length=109.0:mismatch=19.0:qcovhsp=100.0:qend=109.0:qstart=1.0:ref_name=GB_GCA_001899065.1_protein.faa_MKUZ01000031.1_270@PF00015_full_PFAM.600.781:scovhsp=60.2:send=113.0:sstart=5.0])0:1.8e-08[&&NHX:Sample_counter=rhiztom1--2||rhiztom2--2:Type_counter=capture--4:besthit_avg=84.02499999999999:besthit_max=85.6:besthit_min=82.6:besthit_std=1.2606215398233789:besthit_sum=336.09999999999997:bitscore_avg=163.25:bitscore_max=169.0:bitscore_min=157.0:bitscore_std=5.057996968497839:bitscore_sum=653.0:capture_class_counter=c__Alphaproteobacteria--4:capture_domain_counter=d__Bacteria--4:capture_family_counter=f__Rhodobacteraceae--1||f__UBA2964--3:capture_genus_counter=g__MT2928--1||g__WHUE01--3:capture_order_counter=o__MPNO01--3||o__Rhodobacterales--1:capture_phylum_counter=p__Proteobacteria--4:capture_species_counter=s__MT2928 sp015679265--1||s__WHUE01 sp009377375--3:evalue_avg=1.42150075e-50:evalue_max=5.59e-50:evalue_min=3.03e-54:evalue_std=2.7792784466959974e-50:evalue_sum=5.686003e-50:gapopen_avg=0.0:gapopen_max=0.0:gapopen_min=0.0:gapopen_std=0.0:gapopen_sum=0.0:gtdb_class_counter=:gtdb_domain_counter=:gtdb_family_counter=:gtdb_genus_counter=:gtdb_order_counter=:gtdb_phylum_counter=:gtdb_species_counter=:heptad_counter=MCP-36H--4:lbd_counter=:length_avg=111.25:length_max=115.0:length_min=109.0:length_std=2.6299556396765835:length_sum=445.0:mismatch_avg=17.75:mismatch_max=19.0:mismatch_min=16.0:mismatch_std=1.2583057392117916:mismatch_sum=71.0:name=N664247:qcovhsp_avg=99.35:qcovhsp_max=100.0:qcovhsp_min=98.3:qcovhsp_std=0.8185352771872468:qcovhsp_sum=397.4:qend_avg=111.25:qend_max=115.0:qend_min=109.0:qend_std=2.6299556396765835:qend_sum=445.0:qstart_avg=1.0:qstart_max=1.0:qstart_min=1.0:qstart_std=0.0:qstart_sum=4.0:ref_name_counter=GB_GCA_001899065.1_protein.faa_MKUZ01000031.1_270@PF00015_full_PFAM.600.781--4:scovhsp_avg=61.45:scovhsp_max=63.5:scovhsp_min=60.2:scovhsp_std=1.4387494569938155:scovhsp_sum=245.8:send_avg=115.25:send_max=119.0:send_min=113.0:send_std=2.6299556396765835:send_sum=461.0:sstart_avg=5.0:sstart_max=5.0:sstart_min=5.0:sstart_std=0.0:sstart_sum=20.0],((158ce167-ffeb-50ef-9e82-ad55d7621993_2@MCPsignal.33.107:5e-09[&&NHX:Sample=rhiztom1:Type=capture:capture_class=c__Alphaproteobacteria:capture_domain=d__Bacteria:capture_family=f__UBA2964:capture_genus=g__WHUE01:capture_order=o__MPNO01:capture_phylum=p__Proteobacteria:capture_species=s__WHUE01 sp009377375:heptad=MCP-36H],(55477b30-0fbf-4f66-be91-f0fd13060bfb_5@MCPsignal.454.511:0.0848869[&&NHX:Sample=rhiztom1:Type=capture:capture_class=c__Gammaproteobacteria:capture_domain=d__Bacteria:capture_family=f__Pseudomonadaceae:capture_genus=g__Pseudomonas_E:capture_order=o__Pseudomonadales:capture_phylum=p__Proteobacteria:capture_species=s__Pseudomonas_E sp002438125:heptad=MCP-36H],80f1d467-65dc-4cac-b136-4ddf085f30aa_4@MCPsignal.73.156:5e-09[&&NHX:Sample=rhiztom1:Type=capture:capture_class=c__Alphaproteobacteria:capture_domain=d__Bacteria:capture_family=f__UBA2964:capture_genus=g__WHUE01:capture_order=o__MPNO01:capture_phylum=p__Proteobacteria:capture_species=s__WHUE01 sp009377375:heptad=MCP-36H])0.861:0.261587[&&NHX:Sample_counter=rhiztom1--2:Type_counter=capture--2:capture_class_counter=c__Alphaproteobacteria--1||c__Gammaproteobacteria--1:capture_domain_counter=d__Bacteria--2:capture_family_counter=f__Pseudomonadaceae--1||f__UBA2964--1:capture_genus_counter=g__Pseudomonas_E--1||g__WHUE01--1:capture_order_counter=o__MPNO01--1||o__Pseudomonadales--1:capture_phylum_counter=p__Proteobacteria--2:capture_species_counter=s__Pseudomonas_E sp002438125--1||s__WHUE01 sp009377375--1:gtdb_class_counter=:gtdb_domain_counter=:gtdb_family_counter=:gtdb_genus_counter=:gtdb_order_counter=:gtdb_phylum_counter=:gtdb_species_counter=:heptad_counter=MCP-36H--2:lbd_counter=:name=N664251:ref_name_counter=])0:5e-09[&&NHX:Sample_counter=rhiztom1--3:Type_counter=capture--3:capture_class_counter=c__Alphaproteobacteria--2||c__Gammaproteobacteria--1:capture_domain_counter=d__Bacteria--3:capture_family_counter=f__Pseudomonadaceae--1||f__UBA2964--2:capture_genus_counter=g__Pseudomonas_E--1||g__WHUE01--2:capture_order_counter=o__MPNO01--2||o__Pseudomonadales--1:capture_phylum_counter=p__Proteobacteria--3:capture_species_counter=s__Pseudomonas_E sp002438125--1||s__WHUE01 sp009377375--2:gtdb_class_counter=:gtdb_domain_counter=:gtdb_family_counter=:gtdb_genus_counter=:gtdb_order_counter=:gtdb_phylum_counter=:gtdb_species_counter=:heptad_counter=MCP-36H--3:lbd_counter=:name=N664252:ref_name_counter=],f581c2ed-60d3-47ce-ba6f-873c40d58e3d_5@MCPsignal.459.559:5e-09[&&NHX:Sample=rhiztom1:Type=capture:besthit=89.9:bitscore=152.0:capture_class=c__Alphaproteobacteria:capture_domain=d__Bacteria:capture_family=f__UBA2964:capture_genus=g__WHUE01:capture_order=o__MPNO01:capture_phylum=p__Proteobacteria:capture_species=s__WHUE01 sp009377375:evalue=4.01e-48:gapopen=0.0:heptad=MCP-36H:length=99.0:mismatch=10.0:qcovhsp=99.0:qend=100.0:qstart=2.0:ref_name=GB_GCA_004144345.1_protein.faa_SEEL01000030.1_26@PF00015_full_PFAM.568.752:scovhsp=53.8:send=114.0:sstart=16.0])0.802:0.0122995[&&NHX:Sample_counter=rhiztom1--4:Type_counter=capture--4:besthit_avg=89.9:besthit_max=89.9:besthit_min=89.9:besthit_std=0:besthit_sum=89.9:bitscore_avg=152.0:bitscore_max=152.0:bitscore_min=152.0:bitscore_std=0:bitscore_sum=152.0:capture_class_counter=c__Alphaproteobacteria--3||c__Gammaproteobacteria--1:capture_domain_counter=d__Bacteria--4:capture_family_counter=f__Pseudomonadaceae--1||f__UBA2964--3:capture_genus_counter=g__Pseudomonas_E--1||g__WHUE01--3:capture_order_counter=o__MPNO01--3||o__Pseudomonadales--1:capture_phylum_counter=p__Proteobacteria--4:capture_species_counter=s__Pseudomonas_E sp002438125--1||s__WHUE01 sp009377375--3:evalue_avg=4.01e-48:evalue_max=4.01e-48:evalue_min=4.01e-48:evalue_std=0:evalue_sum=4.01e-48:gapopen_avg=0.0:gapopen_max=0.0:gapopen_min=0.0:gapopen_std=0:gapopen_sum=0.0:gtdb_class_counter=:gtdb_domain_counter=:gtdb_family_counter=:gtdb_genus_counter=:gtdb_order_counter=:gtdb_phylum_counter=:gtdb_species_counter=:heptad_counter=MCP-36H--4:lbd_counter=:length_avg=99.0:length_max=99.0:length_min=99.0:length_std=0:length_sum=99.0:mismatch_avg=10.0:mismatch_max=10.0:mismatch_min=10.0:mismatch_std=0:mismatch_sum=10.0:name=N664254:qcovhsp_avg=99.0:qcovhsp_max=99.0:qcovhsp_min=99.0:qcovhsp_std=0:qcovhsp_sum=99.0:qend_avg=100.0:qend_max=100.0:qend_min=100.0:qend_std=0:qend_sum=100.0:qstart_avg=2.0:qstart_max=2.0:qstart_min=2.0:qstart_std=0:qstart_sum=2.0:ref_name_counter=GB_GCA_004144345.1_protein.faa_SEEL01000030.1_26@PF00015_full_PFAM.568.752--1:scovhsp_avg=53.8:scovhsp_max=53.8:scovhsp_min=53.8:scovhsp_std=0:scovhsp_sum=53.8:send_avg=114.0:send_max=114.0:send_min=114.0:send_std=0:send_sum=114.0:sstart_avg=16.0:sstart_max=16.0:sstart_min=16.0:sstart_std=0:sstart_sum=16.0])0.812:0.0144969[&&NHX:Sample_counter=rhiztom1--6||rhiztom2--2:Type_counter=capture--8:besthit_avg=85.2:besthit_max=89.9:besthit_min=82.6:besthit_std=2.8451713480913634:besthit_sum=426.0:bitscore_avg=161.0:bitscore_max=169.0:bitscore_min=152.0:bitscore_std=6.670832032063167:bitscore_sum=805.0:capture_class_counter=c__Alphaproteobacteria--7||c__Gammaproteobacteria--1:capture_domain_counter=d__Bacteria--8:capture_family_counter=f__Pseudomonadaceae--1||f__Rhodobacteraceae--1||f__UBA2964--6:capture_genus_counter=g__MT2928--1||g__Pseudomonas_E--1||g__WHUE01--6:capture_order_counter=o__MPNO01--6||o__Pseudomonadales--1||o__Rhodobacterales--1:capture_phylum_counter=p__Proteobacteria--8:capture_species_counter=s__MT2928 sp015679265--1||s__Pseudomonas_E sp002438125--1||s__WHUE01 sp009377375--6:evalue_avg=8.13372006e-49:evalue_max=4.01e-48:evalue_min=3.03e-54:evalue_std=1.7871314642210754e-48:evalue_sum=4.0668600299999996e-48:gapopen_avg=0.0:gapopen_max=0.0:gapopen_min=0.0:gapopen_std=0.0:gapopen_sum=0.0:gtdb_class_counter=:gtdb_domain_counter=:gtdb_family_counter=:gtdb_genus_counter=:gtdb_order_counter=:gtdb_phylum_counter=:gtdb_species_counter=:heptad_counter=MCP-36H--8:lbd_counter=:length_avg=108.8:length_max=115.0:length_min=99.0:length_std=5.932958789676531:length_sum=544.0:mismatch_avg=16.2:mismatch_max=19.0:mismatch_min=10.0:mismatch_std=3.63318042491699:mismatch_sum=81.0:name=N664255:qcovhsp_avg=99.28:qcovhsp_max=100.0:qcovhsp_min=98.3:qcovhsp_std=0.7259476565152628:qcovhsp_sum=496.4:qend_avg=109.0:qend_max=115.0:qend_min=100.0:qend_std=5.522680508593631:qend_sum=545.0:qstart_avg=1.2:qstart_max=2.0:qstart_min=1.0:qstart_std=0.44721359549995804:qstart_sum=6.0:ref_name_counter=GB_GCA_001899065.1_protein.faa_MKUZ01000031.1_270@PF00015_full_PFAM.600.781--4||GB_GCA_004144345.1_protein.faa_SEEL01000030.1_26@PF00015_full_PFAM.568.752--1:scovhsp_avg=59.92:scovhsp_max=63.5:scovhsp_min=53.8:scovhsp_std=3.6410163416277066:scovhsp_sum=299.6:send_avg=115.0:send_max=119.0:send_min=113.0:send_std=2.345207879911715:send_sum=575.0:sstart_avg=7.2:sstart_max=16.0:sstart_min=5.0:sstart_std=4.919349550499538:sstart_sum=36.0],(d9e5bc0f-1555-4341-a331-c49d89df7ab4_1@MCPsignal.22.139:0.0229061[&&NHX:Sample=rhiztom2:Type=capture:besthit=84.3:bitscore=155.0:capture_class=c__Gammaproteobacteria:capture_domain=d__Bacteria:capture_family=f__Halomonadaceae:capture_genus=g__Salinicola:capture_order=o__Pseudomonadales:capture_phylum=p__Proteobacteria:capture_species=s__Salinicola lusitanus:evalue=4.7e-49:gapopen=1.0:heptad=MCP-36H:length=115.0:mismatch=17.0:qcovhsp=97.4:qend=117.0:qstart=4.0:ref_name=GB_GCA_012799265.1_protein.faa_JAAZLP010000270.1_1@PF00015_full_PFAM.566.749:scovhsp=62.8:send=156.0:sstart=42.0],((((((((af23b530-a6c7-4ea0-9a8a-44b51fbc9453_5@MCPsignal.73.227:0[&&NHX:Sample=rhiztom1:Type=capture:capture_class=c__Alphaproteobacteria:capture_domain=d__Bacteria:capture_family=f__UBA2964:capture_genus=g__WHUE01:capture_order=o__MPNO01:capture_phylum=p__Proteobacteria:capture_species=s__WHUE01 sp009377375:heptad=MCP-36H],1c0b9fbe-f0a6-5970-b1f3-99369e73ac82_2@MCPsignal.138.292:0[&&NHX:Sample=rhiztom1:Type=capture:capture_class=c__Alphaproteobacteria:capture_domain=d__Bacteria:capture_family=f__UBA2964:capture_genus=g__WHUE01:capture_order=o__MPNO01:capture_phylum=p__Proteobacteria:capture_species=s__WHUE01 sp009377375:heptad=MCP-36H])0:0[&&NHX:Sample_counter=rhiztom1--2:Type_counter=capture--2:capture_class_counter=c__Alphaproteobacteria--2:capture_domain_counter=d__Bacteria--2:capture_family_counter=f__UBA2964--2:capture_genus_counter=g__WHUE01--2:capture_order_counter=o__MPNO01--2:capture_phylum_counter=p__Proteobacteria--2:capture_species_counter=s__WHUE01 sp009377375--2:gtdb_class_counter=:gtdb_domain_counter=:gtdb_family_counter=:gtdb_genus_counter=:gtdb_order_counter=:gtdb_phylum_counter=:gtdb_species_counter=:heptad_counter=MCP-36H--2:lbd_counter=:name=N664259:ref_name_counter=],179b42fc-98d5-4322-b379-4090bbaa8cfc_2@MCPsignal.259.413:0[&&NHX:Sample=rhiztom1:Type=capture:capture_class=c__Alphaproteobacteria:capture_domain=d__Bacteria:capture_family=f__UBA2964:capture_genus=g__WHUE01:capture_order=o__MPNO01:capture_phylum=p__Proteobacteria:capture_species=s__WHUE01 sp009377375:heptad=MCP-36H])0:0[&&NHX:Sample_counter=rhiztom1--3:Type_counter=capture--3:capture_class_counter=c__Alphaproteobacteria--3:capture_domain_counter=d__Bacteria--3:capture_family_counter=f__UBA2964--3:capture_genus_counter=g__WHUE01--3:capture_order_counter=o__MPNO01--3:capture_phylum_counter=p__Proteobacteria--3:capture_species_counter=s__WHUE01 sp009377375--3:gtdb_class_counter=:gtdb_domain_counter=:gtdb_family_counter=:gtdb_genus_counter=:gtdb_order_counter=:gtdb_phylum_counter=:gtdb_species_counter=:heptad_counter=MCP-36H--3:lbd_counter=:name=N664261:ref_name_counter=],29534a11-787a-43a0-9a2d-e9c4f41a0667_2@MCPsignal.330.484:0[&&NHX:Sample=rhiztom2:Type=capture:capture_class=c__Alphaproteobacteria:capture_domain=d__Bacteria:capture_family=f__UBA2964:capture_genus=g__WHUE01:capture_order=o__MPNO01:capture_phylum=p__Proteobacteria:capture_species=s__WHUE01 sp009377375:heptad=MCP-36H])0:0[&&NHX:Sample_counter=rhiztom1--3||rhiztom2--1:Type_counter=capture--4:capture_class_counter=c__Alphaproteobacteria--4:capture_domain_counter=d__Bacteria--4:capture_family_counter=f__UBA2964--4:capture_genus_counter=g__WHUE01--4:capture_order_counter=o__MPNO01--4:capture_phylum_counter=p__Proteobacteria--4:capture_species_counter=s__WHUE01 sp009377375--4:gtdb_class_counter=:gtdb_domain_counter=:gtdb_family_counter=:gtdb_genus_counter=:gtdb_order_counter=:gtdb_phylum_counter=:gtdb_species_counter=:heptad_counter=MCP-36H--4:lbd_counter=:name=N664263:ref_name_counter=],373b6121-3a2a-4207-be3b-2a1a8f279b26_2@MCPsignal.156.310:0[&&NHX:Sample=rhiztom2:Type=capture:capture_class=c__Alphaproteobacteria:capture_domain=d__Bacteria:capture_family=f__UBA2964:capture_genus=g__WHUE01:capture_order=o__MPNO01:capture_phylum=p__Proteobacteria:capture_species=s__WHUE01 sp009377375:heptad=MCP-36H])0:0[&&NHX:Sample_counter=rhiztom1--3||rhiztom2--2:Type_counter=capture--5:capture_class_counter=c__Alphaproteobacteria--5:capture_domain_counter=d__Bacteria--5:capture_family_counter=f__UBA2964--5:capture_genus_counter=g__WHUE01--5:capture_order_counter=o__MPNO01--5:capture_phylum_counter=p__Proteobacteria--5:capture_species_counter=s__WHUE01 sp009377375--5:gtdb_class_counter=:gtdb_domain_counter=:gtdb_family_counter=:gtdb_genus_counter=:gtdb_order_counter=:gtdb_phylum_counter=:gtdb_species_counter=:heptad_counter=MCP-36H--5:lbd_counter=:name=N664265:ref_name_counter=],k127_275066_4@MCPsignal.225.379:0):5e-09[&&NHX:Sample_counter=rhiztom1--3||rhiztom2--2:Type_counter=capture--5:capture_class_counter=c__Alphaproteobacteria--5:capture_domain_counter=d__Bacteria--5:capture_family_counter=f__UBA2964--5:capture_genus_counter=g__WHUE01--5:capture_order_counter=o__MPNO01--5:capture_phylum_counter=p__Proteobacteria--5:capture_species_counter=s__WHUE01 sp009377375--5:gtdb_class_counter=:gtdb_domain_counter=:gtdb_family_counter=:gtdb_genus_counter=:gtdb_order_counter=:gtdb_phylum_counter=:gtdb_species_counter=:heptad_counter=MCP-36H--5:lbd_counter=:name=N664267:ref_name_counter=],(((363382c4-be8c-43bd-90c1-2f5687f55ecc_3@MCPsignal.135.288:5e-09[&&NHX:Sample=rhiztom2:Type=capture:capture_class=c__Alphaproteobacteria:capture_domain=d__Bacteria:capture_family=f__UBA2964:capture_genus=g__WHUE01:capture_order=o__MPNO01:capture_phylum=p__Proteobacteria:capture_species=s__WHUE01 sp009377375:heptad=MCP-36H],(c5324b81-143f-4295-9464-8496eefda6ca_4@MCPsignal.132.232:0[&&NHX:Sample=rhiztom2:Type=capture:besthit=86.5:bitscore=147.0:capture_class=c__Alphaproteobacteria:capture_domain=d__Bacteria:capture_family=f__UBA2964:capture_genus=g__WHUE01:capture_order=o__MPNO01:capture_phylum=p__Proteobacteria:capture_species=s__WHUE01 sp009377375:evalue=3.45e-46:gapopen=0.0:heptad=MCP-36H:length=96.0:mismatch=13.0:qcovhsp=96.0:qend=96.0:qstart=1.0:ref_name=GB_GCA_001899065.1_protein.faa_MKUZ01000031.1_270@PF00015_full_PFAM.600.781:scovhsp=53.0:send=100.0:sstart=5.0],720187ce-aec2-4a8d-9dd0-a6f5ca54caf1_4@MCPsignal.131.231:0[&&NHX:Sample=rhiztom2:Type=capture:besthit=86.5:bitscore=147.0:capture_class=c__Alphaproteobacteria:capture_domain=d__Bacteria:capture_family=f__UBA2964:capture_genus=g__WHUE01:capture_order=o__MPNO01:capture_phylum=p__Proteobacteria:capture_species=s__WHUE01 sp009377375:evalue=3.45e-46:gapopen=0.0:heptad=MCP-36H:length=96.0:mismatch=13.0:qcovhsp=96.0:qend=96.0:qstart=1.0:ref_name=GB_GCA_001899065.1_protein.faa_MKUZ01000031.1_270@PF00015_full_PFAM.600.781:scovhsp=53.0:send=100.0:sstart=5.0]):0.0282347[&&NHX:Sample_counter=rhiztom2--2:Type_counter=capture--2:besthit_avg=86.5:besthit_max=86.5:besthit_min=86.5:besthit_std=0.0:besthit_sum=173.0:bitscore_avg=147.0:bitscore_max=147.0:bitscore_min=147.0:bitscore_std=0.0:bitscore_sum=294.0:capture_class_counter=c__Alphaproteobacteria--2:capture_domain_counter=d__Bacteria--2:capture_family_counter=f__UBA2964--2:capture_genus_counter=g__WHUE01--2:capture_order_counter=o__MPNO01--2:capture_phylum_counter=p__Proteobacteria--2:capture_species_counter=s__WHUE01 sp009377375--2:evalue_avg=3.45e-46:evalue_max=3.45e-46:evalue_min=3.45e-46:evalue_std=0.0:evalue_sum=6.9e-46:gapopen_avg=0.0:gapopen_max=0.0:gapopen_min=0.0:gapopen_std=0.0:gapopen_sum=0.0:gtdb_class_counter=:gtdb_domain_counter=:gtdb_family_counter=:gtdb_genus_counter=:gtdb_order_counter=:gtdb_phylum_counter=:gtdb_species_counter=:heptad_counter=MCP-36H--2:lbd_counter=:length_avg=96.0:length_max=96.0:length_min=96.0:length_std=0.0:length_sum=192.0:mismatch_avg=13.0:mismatch_max=13.0:mismatch_min=13.0:mismatch_std=0.0:mismatch_sum=26.0:name=N664271:qcovhsp_avg=96.0:qcovhsp_max=96.0:qcovhsp_min=96.0:qcovhsp_std=0.0:qcovhsp_sum=192.0:qend_avg=96.0:qend_max=96.0:qend_min=96.0:qend_std=0.0:qend_sum=192.0:qstart_avg=1.0:qstart_max=1.0:qstart_min=1.0:qstart_std=0.0:qstart_sum=2.0:ref_name_counter=GB_GCA_001899065.1_protein.faa_MKUZ01000031.1_270@PF00015_full_PFAM.600.781--2:scovhsp_avg=53.0:scovhsp_max=53.0:scovhsp_min=53.0:scovhsp_std=0.0:scovhsp_sum=106.0:send_avg=100.0:send_max=100.0:send_min=100.0:send_std=0.0:send_sum=200.0:sstart_avg=5.0:sstart_max=5.0:sstart_min=5.0:sstart_std=0.0:sstart_sum=10.0])0:5e-09[&&NHX:Sample_counter=rhiztom2--3:Type_counter=capture--3:besthit_avg=86.5:besthit_max=86.5:besthit_min=86.5:besthit_std=0.0:besthit_sum=173.0:bitscore_avg=147.0:bitscore_max=147.0:bitscore_min=147.0:bitscore_std=0.0:bitscore_sum=294.0:capture_class_counter=c__Alphaproteobacteria--3:capture_domain_counter=d__Bacteria--3:capture_family_counter=f__UBA2964--3:capture_genus_counter=g__WHUE01--3:capture_order_counter=o__MPNO01--3:capture_phylum_counter=p__Proteobacteria--3:capture_species_counter=s__WHUE01 sp009377375--3:evalue_avg=3.45e-46:evalue_max=3.45e-46:evalue_min=3.45e-46:evalue_std=0.0:evalue_sum=6.9e-46:gapopen_avg=0.0:gapopen_max=0.0:gapopen_min=0.0:gapopen_std=0.0:gapopen_sum=0.0:gtdb_class_counter=:gtdb_domain_counter=:gtdb_family_counter=:gtdb_genus_counter=:gtdb_order_counter=:gtdb_phylum_counter=:gtdb_species_counter=:heptad_counter=MCP-36H--3:lbd_counter=:length_avg=96.0:length_max=96.0:length_min=96.0:length_std=0.0:length_sum=192.0:mismatch_avg=13.0:mismatch_max=13.0:mismatch_min=13.0:mismatch_std=0.0:mismatch_sum=26.0:name=N664272:qcovhsp_avg=96.0:qcovhsp_max=96.0:qcovhsp_min=96.0:qcovhsp_std=0.0:qcovhsp_sum=192.0:qend_avg=96.0:qend_max=96.0:qend_min=96.0:qend_std=0.0:qend_sum=192.0:qstart_avg=1.0:qstart_max=1.0:qstart_min=1.0:qstart_std=0.0:qstart_sum=2.0:ref_name_counter=GB_GCA_001899065.1_protein.faa_MKUZ01000031.1_270@PF00015_full_PFAM.600.781--2:scovhsp_avg=53.0:scovhsp_max=53.0:scovhsp_min=53.0:scovhsp_std=0.0:scovhsp_sum=106.0:send_avg=100.0:send_max=100.0:send_min=100.0:send_std=0.0:send_sum=200.0:sstart_avg=5.0:sstart_max=5.0:sstart_min=5.0:sstart_std=0.0:sstart_sum=10.0],((56db4607-1a7a-5e9c-842a-6ff6a0ce6478_4@MCPsignal.526.577:0.0476458[&&NHX:Sample=rhiztom1:Type=capture:capture_class=c__Alphaproteobacteria:capture_domain=d__Bacteria:capture_family=f__Magnetospirillaceae:capture_genus=g__Phaeospirillum:capture_order=o__Rhodospirillales:capture_phylum=p__Proteobacteria:capture_species=s__Phaeospirillum magneticum:heptad=MCP-36H],96e44b06-111e-4f69-b90a-8504f5905922_6@MCPsignal.21.83:5e-09[&&NHX:Sample=rhiztom1:Type=capture:capture_class=c__Gammaproteobacteria:capture_domain=d__Bacteria:capture_family=f__Halomonadaceae:capture_genus=g__Salinicola:capture_order=o__Pseudomonadales:capture_phylum=p__Proteobacteria:capture_species=s__Salinicola lusitanus:heptad=MCP-36H])0.903:0.0460835[&&NHX:Sample_counter=rhiztom1--2:Type_counter=capture--2:capture_class_counter=c__Alphaproteobacteria--1||c__Gammaproteobacteria--1:capture_domain_counter=d__Bacteria--2:capture_family_counter=f__Halomonadaceae--1||f__Magnetospirillaceae--1:capture_genus_counter=g__Phaeospirillum--1||g__Salinicola--1:capture_order_counter=o__Pseudomonadales--1||o__Rhodospirillales--1:capture_phylum_counter=p__Proteobacteria--2:capture_species_counter=s__Phaeospirillum magneticum--1||s__Salinicola lusitanus--1:gtdb_class_counter=:gtdb_domain_counter=:gtdb_family_counter=:gtdb_genus_counter=:gtdb_order_counter=:gtdb_phylum_counter=:gtdb_species_counter=:heptad_counter=MCP-36H--2:lbd_counter=:name=N664275:ref_name_counter=],77f2498d-728f-4914-b61f-5b5270180daa_1@MCPsignal.147.246:5e-09[&&NHX:Sample=rhiztom1:Type=capture:besthit=85.9:bitscore=148.0:capture_class=c__Alphaproteobacteria:capture_domain=d__Bacteria:capture_family=f__UBA2964:capture_genus=g__WHUE01:capture_order=o__MPNO01:capture_phylum=p__Proteobacteria:capture_species=s__WHUE01 sp009377375:evalue=2.33e-46:gapopen=0.0:heptad=MCP-36H:length=99.0:mismatch=14.0:qcovhsp=100.0:qend=99.0:qstart=1.0:ref_name=GB_GCA_001899065.1_protein.faa_MKUZ01000031.1_270@PF00015_full_PFAM.600.781:scovhsp=54.7:send=104.0:sstart=6.0])0:5e-09[&&NHX:Sample_counter=rhiztom1--3:Type_counter=capture--3:besthit_avg=85.9:besthit_max=85.9:besthit_min=85.9:besthit_std=0:besthit_sum=85.9:bitscore_avg=148.0:bitscore_max=148.0:bitscore_min=148.0:bitscore_std=0:bitscore_sum=148.0:capture_class_counter=c__Alphaproteobacteria--2||c__Gammaproteobacteria--1:capture_domain_counter=d__Bacteria--3:capture_family_counter=f__Halomonadaceae--1||f__Magnetospirillaceae--1||f__UBA2964--1:capture_genus_counter=g__Phaeospirillum--1||g__Salinicola--1||g__WHUE01--1:capture_order_counter=o__MPNO01--1||o__Pseudomonadales--1||o__Rhodospirillales--1:capture_phylum_counter=p__Proteobacteria--3:capture_species_counter=s__Phaeospirillum magneticum--1||s__Salinicola lusitanus--1||s__WHUE01 sp009377375--1:evalue_avg=2.33e-46:evalue_max=2.33e-46:evalue_min=2.33e-46:evalue_std=0:evalue_sum=2.33e-46:gapopen_avg=0.0:gapopen_max=0.0:gapopen_min=0.0:gapopen_std=0:gapopen_sum=0.0:gtdb_class_counter=:gtdb_domain_counter=:gtdb_family_counter=:gtdb_genus_counter=:gtdb_order_counter=:gtdb_phylum_counter=:gtdb_species_counter=:heptad_counter=MCP-36H--3:lbd_counter=:length_avg=99.0:length_max=99.0:length_min=99.0:length_std=0:length_sum=99.0:mismatch_avg=14.0:mismatch_max=14.0:mismatch_min=14.0:mismatch_std=0:mismatch_sum=14.0:name=N664277:qcovhsp_avg=100.0:qcovhsp_max=100.0:qcovhsp_min=100.0:qcovhsp_std=0:qcovhsp_sum=100.0:qend_avg=99.0:qend_max=99.0:qend_min=99.0:qend_std=0:qend_sum=99.0:qstart_avg=1.0:qstart_max=1.0:qstart_min=1.0:qstart_std=0:qstart_sum=1.0:ref_name_counter=GB_GCA_001899065.1_protein.faa_MKUZ01000031.1_270@PF00015_full_PFAM.600.781--1:scovhsp_avg=54.7:scovhsp_max=54.7:scovhsp_min=54.7:scovhsp_std=0:scovhsp_sum=54.7:send_avg=104.0:send_max=104.0:send_min=104.0:send_std=0:send_sum=104.0:sstart_avg=6.0:sstart_max=6.0:sstart_min=6.0:sstart_std=0:sstart_sum=6.0])0.744:5e-09[&&NHX:Sample_counter=rhiztom1--3||rhiztom2--3:Type_counter=capture--6:besthit_avg=86.3:besthit_max=86.5:besthit_min=85.9:besthit_std=0.3464101615137722:besthit_sum=258.9:bitscore_avg=147.33333333333334:bitscore_max=148.0:bitscore_min=147.0:bitscore_std=0.5773502691896258:bitscore_sum=442.0:capture_class_counter=c__Alphaproteobacteria--5||c__Gammaproteobacteria--1:capture_domain_counter=d__Bacteria--6:capture_family_counter=f__Halomonadaceae--1||f__Magnetospirillaceae--1||f__UBA2964--4:capture_genus_counter=g__Phaeospirillum--1||g__Salinicola--1||g__WHUE01--4:capture_order_counter=o__MPNO01--4||o__Pseudomonadales--1||o__Rhodospirillales--1:capture_phylum_counter=p__Proteobacteria--6:capture_species_counter=s__Phaeospirillum magneticum--1||s__Salinicola lusitanus--1||s__WHUE01 sp009377375--4:evalue_avg=3.0766666666666666e-46:evalue_max=3.45e-46:evalue_min=2.33e-46:evalue_std=6.466323014923808e-47:evalue_sum=9.23e-46:gapopen_avg=0.0:gapopen_max=0.0:gapopen_min=0.0:gapopen_std=0.0:gapopen_sum=0.0:gtdb_class_counter=:gtdb_domain_counter=:gtdb_family_counter=:gtdb_genus_counter=:gtdb_order_counter=:gtdb_phylum_counter=:gtdb_species_counter=:heptad_counter=MCP-36H--6:lbd_counter=:length_avg=97.0:length_max=99.0:length_min=96.0:length_std=1.7320508075688772:length_sum=291.0:mismatch_avg=13.333333333333334:mismatch_max=14.0:mismatch_min=13.0:mismatch_std=0.5773502691896257:mismatch_sum=40.0:name=N664278:qcovhsp_avg=97.33333333333333:qcovhsp_max=100.0:qcovhsp_min=96.0:qcovhsp_std=2.3094010767585034:qcovhsp_sum=292.0:qend_avg=97.0:qend_max=99.0:qend_min=96.0:qend_std=1.7320508075688772:qend_sum=291.0:qstart_avg=1.0:qstart_max=1.0:qstart_min=1.0:qstart_std=0.0:qstart_sum=3.0:ref_name_counter=GB_GCA_001899065.1_protein.faa_MKUZ01000031.1_270@PF00015_full_PFAM.600.781--3:scovhsp_avg=53.56666666666666:scovhsp_max=54.7:scovhsp_min=53.0:scovhsp_std=0.9814954576223655:scovhsp_sum=160.7:send_avg=101.33333333333333:send_max=104.0:send_min=100.0:send_std=2.3094010767585034:send_sum=304.0:sstart_avg=5.333333333333333:sstart_max=6.0:sstart_min=5.0:sstart_std=0.5773502691896258:sstart_sum=16.0],(5ce9f536-f3e8-4192-8c86-e31229b94e52_5@MCPsignal.58.212:0.00494193[&&NHX:Sample=rhiztom2:Type=capture:capture_class=c__Gammaproteobacteria:capture_domain=d__Bacteria:capture_family=f__Halomonadaceae:capture_genus=g__Chromohalobacter:capture_order=o__Pseudomonadales:capture_phylum=p__Proteobacteria:capture_species=s__Chromohalobacter israelensis:heptad=MCP-36H],f98f2366-45ed-4db0-9ba9-d88ecccd37af_6@MCPsignal.104.202:5e-09[&&NHX:Sample=rhiztom2:Type=capture:besthit=85.7:bitscore=147.0:capture_class=c__Alphaproteobacteria:capture_domain=d__Bacteria:capture_family=f__UBA2964:capture_genus=g__WHUE01:capture_order=o__MPNO01:capture_phylum=p__Proteobacteria:capture_species=s__WHUE01 sp009377375:evalue=4.51e-46:gapopen=0.0:heptad=MCP-36H:length=98.0:mismatch=14.0:qcovhsp=100.0:qend=98.0:qstart=1.0:ref_name=GB_GCA_001899065.1_protein.faa_MKUZ01000031.1_270@PF00015_full_PFAM.600.781:scovhsp=54.1:send=102.0:sstart=5.0])0:5e-09[&&NHX:Sample_counter=rhiztom2--2:Type_counter=capture--2:besthit_avg=85.7:besthit_max=85.7:besthit_min=85.7:besthit_std=0:besthit_sum=85.7:bitscore_avg=147.0:bitscore_max=147.0:bitscore_min=147.0:bitscore_std=0:bitscore_sum=147.0:capture_class_counter=c__Alphaproteobacteria--1||c__Gammaproteobacteria--1:capture_domain_counter=d__Bacteria--2:capture_family_counter=f__Halomonadaceae--1||f__UBA2964--1:capture_genus_counter=g__Chromohalobacter--1||g__WHUE01--1:capture_order_counter=o__MPNO01--1||o__Pseudomonadales--1:capture_phylum_counter=p__Proteobacteria--2:capture_species_counter=s__Chromohalobacter israelensis--1||s__WHUE01 sp009377375--1:evalue_avg=4.51e-46:evalue_max=4.51e-46:evalue_min=4.51e-46:evalue_std=0:evalue_sum=4.51e-46:gapopen_avg=0.0:gapopen_max=0.0:gapopen_min=0.0:gapopen_std=0:gapopen_sum=0.0:gtdb_class_counter=:gtdb_domain_counter=:gtdb_family_counter=:gtdb_genus_counter=:gtdb_order_counter=:gtdb_phylum_counter=:gtdb_species_counter=:heptad_counter=MCP-36H--2:lbd_counter=:length_avg=98.0:length_max=98.0:length_min=98.0:length_std=0:length_sum=98.0:mismatch_avg=14.0:mismatch_max=14.0:mismatch_min=14.0:mismatch_std=0:mismatch_sum=14.0:name=N664281:qcovhsp_avg=100.0:qcovhsp_max=100.0:qcovhsp_min=100.0:qcovhsp_std=0:qcovhsp_sum=100.0:qend_avg=98.0:qend_max=98.0:qend_min=98.0:qend_std=0:qend_sum=98.0:qstart_avg=1.0:qstart_max=1.0:qstart_min=1.0:qstart_std=0:qstart_sum=1.0:ref_name_counter=GB_GCA_001899065.1_protein.faa_MKUZ01000031.1_270@PF00015_full_PFAM.600.781--1:scovhsp_avg=54.1:scovhsp_max=54.1:scovhsp_min=54.1:scovhsp_std=0:scovhsp_sum=54.1:send_avg=102.0:send_max=102.0:send_min=102.0:send_std=0:send_sum=102.0:sstart_avg=5.0:sstart_max=5.0:sstart_min=5.0:sstart_std=0:sstart_sum=5.0])0:5e-09[&&NHX:Sample_counter=rhiztom1--3||rhiztom2--5:Type_counter=capture--8:besthit_avg=86.14999999999999:besthit_max=86.5:besthit_min=85.7:besthit_std=0.41231056256176385:besthit_sum=344.59999999999997:bitscore_avg=147.25:bitscore_max=148.0:bitscore_min=147.0:bitscore_std=0.5:bitscore_sum=589.0:capture_class_counter=c__Alphaproteobacteria--6||c__Gammaproteobacteria--2:capture_domain_counter=d__Bacteria--8:capture_family_counter=f__Halomonadaceae--2||f__Magnetospirillaceae--1||f__UBA2964--5:capture_genus_counter=g__Chromohalobacter--1||g__Phaeospirillum--1||g__Salinicola--1||g__WHUE01--5:capture_order_counter=o__MPNO01--5||o__Pseudomonadales--2||o__Rhodospirillales--1:capture_phylum_counter=p__Proteobacteria--8:capture_species_counter=s__Chromohalobacter israelensis--1||s__Phaeospirillum magneticum--1||s__Salinicola lusitanus--1||s__WHUE01 sp009377375--5:evalue_avg=3.4349999999999998e-46:evalue_max=4.51e-46:evalue_min=2.33e-46:evalue_std=8.901498001272968e-47:evalue_sum=1.3739999999999999e-45:gapopen_avg=0.0:gapopen_max=0.0:gapopen_min=0.0:gapopen_std=0.0:gapopen_sum=0.0:gtdb_class_counter=:gtdb_domain_counter=:gtdb_family_counter=:gtdb_genus_counter=:gtdb_order_counter=:gtdb_phylum_counter=:gtdb_species_counter=:heptad_counter=MCP-36H--8:lbd_counter=:length_avg=97.25:length_max=99.0:length_min=96.0:length_std=1.5:length_sum=389.0:mismatch_avg=13.5:mismatch_max=14.0:mismatch_min=13.0:mismatch_std=0.5773502691896257:mismatch_sum=54.0:name=N664282:qcovhsp_avg=98.0:qcovhsp_max=100.0:qcovhsp_min=96.0:qcovhsp_std=2.309401076758503:qcovhsp_sum=392.0:qend_avg=97.25:qend_max=99.0:qend_min=96.0:qend_std=1.5:qend_sum=389.0:qstart_avg=1.0:qstart_max=1.0:qstart_min=1.0:qstart_std=0.0:qstart_sum=4.0:ref_name_counter=GB_GCA_001899065.1_protein.faa_MKUZ01000031.1_270@PF00015_full_PFAM.600.781--4:scovhsp_avg=53.699999999999996:scovhsp_max=54.7:scovhsp_min=53.0:scovhsp_std=0.8445906306213298:scovhsp_sum=214.79999999999998:send_avg=101.5:send_max=104.0:send_min=100.0:send_std=1.9148542155126762:send_sum=406.0:sstart_avg=5.25:sstart_max=6.0:sstart_min=5.0:sstart_std=0.5:sstart_sum=21.0])0:5e-09[&&NHX:Sample_counter=rhiztom1--6||rhiztom2--7:Type_counter=capture--13:besthit_avg=86.15:besthit_max=86.5:besthit_min=85.7:besthit_std=0.41231056256176385:besthit_sum=344.6:bitscore_avg=147.25:bitscore_max=148.0:bitscore_min=147.0:bitscore_std=0.5:bitscore_sum=589.0:capture_class_counter=c__Alphaproteobacteria--11||c__Gammaproteobacteria--2:capture_domain_counter=d__Bacteria--13:capture_family_counter=f__Halomonadaceae--2||f__Magnetospirillaceae--1||f__UBA2964--10:capture_genus_counter=g__Chromohalobacter--1||g__Phaeospirillum--1||g__Salinicola--1||g__WHUE01--10:capture_order_counter=o__MPNO01--10||o__Pseudomonadales--2||o__Rhodospirillales--1:capture_phylum_counter=p__Proteobacteria--13:capture_species_counter=s__Chromohalobacter israelensis--1||s__Phaeospirillum magneticum--1||s__Salinicola lusitanus--1||s__WHUE01 sp009377375--10:evalue_avg=3.435e-46:evalue_max=4.51e-46:evalue_min=2.33e-46:evalue_std=8.901498001272968e-47:evalue_sum=1.374e-45:gapopen_avg=0.0:gapopen_max=0.0:gapopen_min=0.0:gapopen_std=0.0:gapopen_sum=0.0:gtdb_class_counter=:gtdb_domain_counter=:gtdb_family_counter=:gtdb_genus_counter=:gtdb_order_counter=:gtdb_phylum_counter=:gtdb_species_counter=:heptad_counter=MCP-36H--13:lbd_counter=:length_avg=97.25:length_max=99.0:length_min=96.0:length_std=1.5:length_sum=389.0:mismatch_avg=13.5:mismatch_max=14.0:mismatch_min=13.0:mismatch_std=0.5773502691896257:mismatch_sum=54.0:name=N664283:qcovhsp_avg=98.0:qcovhsp_max=100.0:qcovhsp_min=96.0:qcovhsp_std=2.309401076758503:qcovhsp_sum=392.0:qend_avg=97.25:qend_max=99.0:qend_min=96.0:qend_std=1.5:qend_sum=389.0:qstart_avg=1.0:qstart_max=1.0:qstart_min=1.0:qstart_std=0.0:qstart_sum=4.0:ref_name_counter=GB_GCA_001899065.1_protein.faa_MKUZ01000031.1_270@PF00015_full_PFAM.600.781--4:scovhsp_avg=53.7:scovhsp_max=54.7:scovhsp_min=53.0:scovhsp_std=0.8445906306213298:scovhsp_sum=214.8:send_avg=101.5:send_max=104.0:send_min=100.0:send_std=1.9148542155126762:send_sum=406.0:sstart_avg=5.25:sstart_max=6.0:sstart_min=5.0:sstart_std=0.5:sstart_sum=21.0],((d54b9aa3-7028-454c-8ca9-9dd62797d627_1@MCPsignal.25.178:0.0049752[&&NHX:Sample=rhiztom1:Type=capture:capture_class=c__Alphaproteobacteria:capture_domain=d__Bacteria:capture_family=f__UBA2964:capture_genus=g__WHUE01:capture_order=o__MPNO01:capture_phylum=p__Proteobacteria:capture_species=s__WHUE01 sp009377375:heptad=MCP-36H],8c1fae82-df31-5793-a0cb-c5851e7e67a8_2@MCPsignal.161.297:0.0237912[&&NHX:Sample=rhiztom1:Type=capture:besthit=84.8:bitscore=190.0:capture_class=c__Alphaproteobacteria:capture_domain=d__Bacteria:capture_family=f__UBA2964:capture_genus=g__WHUE01:capture_order=o__MPNO01:capture_phylum=p__Proteobacteria:capture_species=s__WHUE01 sp009377375:evalue=2.82e-62:gapopen=0.0:heptad=MCP-36H:length=132.0:mismatch=20.0:qcovhsp=97.1:qend=133.0:qstart=2.0:ref_name=GB_GCA_001899065.1_protein.faa_MKUZ01000031.1_270@PF00015_full_PFAM.600.781:scovhsp=72.9:send=143.0:sstart=12.0])0:5e-09[&&NHX:Sample_counter=rhiztom1--2:Type_counter=capture--2:besthit_avg=84.8:besthit_max=84.8:besthit_min=84.8:besthit_std=0:besthit_sum=84.8:bitscore_avg=190.0:bitscore_max=190.0:bitscore_min=190.0:bitscore_std=0:bitscore_sum=190.0:capture_class_counter=c__Alphaproteobacteria--2:capture_domain_counter=d__Bacteria--2:capture_family_counter=f__UBA2964--2:capture_genus_counter=g__WHUE01--2:capture_order_counter=o__MPNO01--2:capture_phylum_counter=p__Proteobacteria--2:capture_species_counter=s__WHUE01 sp009377375--2:evalue_avg=2.82e-62:evalue_max=2.82e-62:evalue_min=2.82e-62:evalue_std=0:evalue_sum=2.82e-62:gapopen_avg=0.0:gapopen_max=0.0:gapopen_min=0.0:gapopen_std=0:gapopen_sum=0.0:gtdb_class_counter=:gtdb_domain_counter=:gtdb_family_counter=:gtdb_genus_counter=:gtdb_order_counter=:gtdb_phylum_counter=:gtdb_species_counter=:heptad_counter=MCP-36H--2:lbd_counter=:length_avg=132.0:length_max=132.0:length_min=132.0:length_std=0:length_sum=132.0:mismatch_avg=20.0:mismatch_max=20.0:mismatch_min=20.0:mismatch_std=0:mismatch_sum=20.0:name=N664286:qcovhsp_avg=97.1:qcovhsp_max=97.1:qcovhsp_min=97.1:qcovhsp_std=0:qcovhsp_sum=97.1:qend_avg=133.0:qend_max=133.0:qend_min=133.0:qend_std=0:qend_sum=133.0:qstart_avg=2.0:qstart_max=2.0:qstart_min=2.0:qstart_std=0:qstart_sum=2.0:ref_name_counter=GB_GCA_001899065.1_protein.faa_MKUZ01000031.1_270@PF00015_full_PFAM.600.781--1:scovhsp_avg=72.9:scovhsp_max=72.9:scovhsp_min=72.9:scovhsp_std=0:scovhsp_sum=72.9:send_avg=143.0:send_max=143.0:send_min=143.0:send_std=0:send_sum=143.0:sstart_avg=12.0:sstart_max=12.0:sstart_min=12.0:sstart_std=0:sstart_sum=12.0],((((a361335c-cefd-48f0-8952-770cce3e68d9_6@MCPsignal.149.280:6e-09[&&NHX:Sample=rhiztom2:Type=capture:capture_class=c__Alphaproteobacteria:capture_domain=d__Bacteria:capture_family=f__UBA2964:capture_genus=g__WHUE01:capture_order=o__MPNO01:capture_phylum=p__Proteobacteria:capture_species=s__WHUE01 sp009377375:heptad=MCP-36H],(adbfde95-030d-44d9-b8db-f0b9528429f5_5@MCPsignal.23.153:0.0122162[&&NHX:Sample=rhiztom2:Type=capture:capture_class=c__Alphaproteobacteria:capture_domain=d__Bacteria:capture_family=f__UBA2964:capture_genus=g__WHUE01:capture_order=o__MPNO01:capture_phylum=p__Proteobacteria:capture_species=s__WHUE01 sp009377375:heptad=MCP-36H],90c2a521-8558-4502-ac39-4a9e438cc4e6_2@MCPsignal.105.229:0.0538574[&&NHX:Sample=rhiztom1:Type=capture:capture_class=c__Alphaproteobacteria:capture_domain=d__Bacteria:capture_family=f__UBA2964:capture_genus=g__WHUE01:capture_order=o__MPNO01:capture_phylum=p__Proteobacteria:capture_species=s__WHUE01 sp009377375:heptad=MCP-36H])0.642:0.00355775[&&NHX:Sample_counter=rhiztom1--1||rhiztom2--1:Type_counter=capture--2:capture_class_counter=c__Alphaproteobacteria--2:capture_domain_counter=d__Bacteria--2:capture_family_counter=f__UBA2964--2:capture_genus_counter=g__WHUE01--2:capture_order_counter=o__MPNO01--2:capture_phylum_counter=p__Proteobacteria--2:capture_species_counter=s__WHUE01 sp009377375--2:gtdb_class_counter=:gtdb_domain_counter=:gtdb_family_counter=:gtdb_genus_counter=:gtdb_order_counter=:gtdb_phylum_counter=:gtdb_species_counter=:heptad_counter=MCP-36H--2:lbd_counter=:name=N664290:ref_name_counter=])0.873:0.00793903[&&NHX:Sample_counter=rhiztom1--1||rhiztom2--2:Type_counter=capture--3:capture_class_counter=c__Alphaproteobacteria--3:capture_domain_counter=d__Bacteria--3:capture_family_counter=f__UBA2964--3:capture_genus_counter=g__WHUE01--3:capture_order_counter=o__MPNO01--3:capture_phylum_counter=p__Proteobacteria--3:capture_species_counter=s__WHUE01 sp009377375--3:gtdb_class_counter=:gtdb_domain_counter=:gtdb_family_counter=:gtdb_genus_counter=:gtdb_order_counter=:gtdb_phylum_counter=:gtdb_species_counter=:heptad_counter=MCP-36H--3:lbd_counter=:name=N664291:ref_name_counter=],42166b52-b985-4965-a269-e8b9796c9add_2@MCPsignal.23.169:0.0107952[&&NHX:Sample=rhiztom1:Type=capture:capture_class=c__Alphaproteobacteria:capture_domain=d__Bacteria:capture_family=f__UBA2964:capture_genus=g__WHUE01:capture_order=o__MPNO01:capture_phylum=p__Proteobacteria:capture_species=s__WHUE01 sp009377375:heptad=MCP-36H])0:5e-09[&&NHX:Sample_counter=rhiztom1--2||rhiztom2--2:Type_counter=capture--4:capture_class_counter=c__Alphaproteobacteria--4:capture_domain_counter=d__Bacteria--4:capture_family_counter=f__UBA2964--4:capture_genus_counter=g__WHUE01--4:capture_order_counter=o__MPNO01--4:capture_phylum_counter=p__Proteobacteria--4:capture_species_counter=s__WHUE01 sp009377375--4:gtdb_class_counter=:gtdb_domain_counter=:gtdb_family_counter=:gtdb_genus_counter=:gtdb_order_counter=:gtdb_phylum_counter=:gtdb_species_counter=:heptad_counter=MCP-36H--4:lbd_counter=:name=N664293:ref_name_counter=],(8fced424-4d19-4dcd-b736-4a404f3d8297_1@MCPsignal.22.173:0.0102801[&&NHX:Sample=rhiztom2:Type=capture:besthit=69.3:bitscore=174.0:capture_class=c__Alphaproteobacteria:capture_domain=d__Bacteria:capture_family=f__UBA2964:capture_genus=g__WHUE01:capture_order=o__MPNO01:capture_phylum=p__Proteobacteria:capture_species=s__WHUE01 sp009377375:evalue=1.22e-55:gapopen=0.0:heptad=MCP-36H:length=150.0:mismatch=46.0:qcovhsp=99.3:qend=151.0:qstart=2.0:ref_name=GB_GCA_001899065.1_protein.faa_MKUZ01000031.1_270@PF00015_full_PFAM.600.781:scovhsp=82.9:send=158.0:sstart=9.0],ed9df205-1290-4e92-b874-cffcdc922aae_1@MCPsignal.133.251:5e-09[&&NHX:Sample=rhiztom2:Type=capture:besthit=85.6:bitscore=173.0:capture_class=c__Alphaproteobacteria:capture_domain=d__Bacteria:capture_family=f__UBA2964:capture_genus=g__WHUE01:capture_order=o__MPNO01:capture_phylum=p__Proteobacteria:capture_species=s__WHUE01 sp009377375:evalue=4.73e-56:gapopen=0.0:heptad=MCP-36H:length=118.0:mismatch=17.0:qcovhsp=100.0:qend=118.0:qstart=1.0:ref_name=GB_GCA_001899065.1_protein.faa_MKUZ01000031.1_270@PF00015_full_PFAM.600.781:scovhsp=65.2:send=142.0:sstart=25.0])0:5e-09[&&NHX:Sample_counter=rhiztom2--2:Type_counter=capture--2:besthit_avg=77.44999999999999:besthit_max=85.6:besthit_min=69.3:besthit_std=11.525840533340723:besthit_sum=154.89999999999998:bitscore_avg=173.5:bitscore_max=174.0:bitscore_min=173.0:bitscore_std=0.7071067811865476:bitscore_sum=347.0:capture_class_counter=c__Alphaproteobacteria--2:capture_domain_counter=d__Bacteria--2:capture_family_counter=f__UBA2964--2:capture_genus_counter=g__WHUE01--2:capture_order_counter=o__MPNO01--2:capture_phylum_counter=p__Proteobacteria--2:capture_species_counter=s__WHUE01 sp009377375--2:evalue_avg=8.465e-56:evalue_max=1.22e-55:evalue_min=4.73e-56:evalue_std=5.28208765546351e-56:evalue_sum=1.693e-55:gapopen_avg=0.0:gapopen_max=0.0:gapopen_min=0.0:gapopen_std=0.0:gapopen_sum=0.0:gtdb_class_counter=:gtdb_domain_counter=:gtdb_family_counter=:gtdb_genus_counter=:gtdb_order_counter=:gtdb_phylum_counter=:gtdb_species_counter=:heptad_counter=MCP-36H--2:lbd_counter=:length_avg=134.0:length_max=150.0:length_min=118.0:length_std=22.627416997969522:length_sum=268.0:mismatch_avg=31.5:mismatch_max=46.0:mismatch_min=17.0:mismatch_std=20.506096654409877:mismatch_sum=63.0:name=N664296:qcovhsp_avg=99.65:qcovhsp_max=100.0:qcovhsp_min=99.3:qcovhsp_std=0.4949747468305853:qcovhsp_sum=199.3:qend_avg=134.5:qend_max=151.0:qend_min=118.0:qend_std=23.33452377915607:qend_sum=269.0:qstart_avg=1.5:qstart_max=2.0:qstart_min=1.0:qstart_std=0.7071067811865476:qstart_sum=3.0:ref_name_counter=GB_GCA_001899065.1_protein.faa_MKUZ01000031.1_270@PF00015_full_PFAM.600.781--2:scovhsp_avg=74.05000000000001:scovhsp_max=82.9:scovhsp_min=65.2:scovhsp_std=12.515790027001893:scovhsp_sum=148.10000000000002:send_avg=150.0:send_max=158.0:send_min=142.0:send_std=11.313708498984761:send_sum=300.0:sstart_avg=17.0:sstart_max=25.0:sstart_min=9.0:sstart_std=11.313708498984761:sstart_sum=34.0])0:5e-09[&&NHX:Sample_counter=rhiztom1--2||rhiztom2--4:Type_counter=capture--6:besthit_avg=77.44999999999999:besthit_max=85.6:besthit_min=69.3:besthit_std=11.525840533340723:besthit_sum=154.89999999999998:bitscore_avg=173.5:bitscore_max=174.0:bitscore_min=173.0:bitscore_std=0.7071067811865476:bitscore_sum=347.0:capture_class_counter=c__Alphaproteobacteria--6:capture_domain_counter=d__Bacteria--6:capture_family_counter=f__UBA2964--6:capture_genus_counter=g__WHUE01--6:capture_order_counter=o__MPNO01--6:capture_phylum_counter=p__Proteobacteria--6:capture_species_counter=s__WHUE01 sp009377375--6:evalue_avg=8.465e-56:evalue_max=1.22e-55:evalue_min=4.73e-56:evalue_std=5.28208765546351e-56:evalue_sum=1.693e-55:gapopen_avg=0.0:gapopen_max=0.0:gapopen_min=0.0:gapopen_std=0.0:gapopen_sum=0.0:gtdb_class_counter=:gtdb_domain_counter=:gtdb_family_counter=:gtdb_genus_counter=:gtdb_order_counter=:gtdb_phylum_counter=:gtdb_species_counter=:heptad_counter=MCP-36H--6:lbd_counter=:length_avg=134.0:length_max=150.0:length_min=118.0:length_std=22.627416997969522:length_sum=268.0:mismatch_avg=31.5:mismatch_max=46.0:mismatch_min=17.0:mismatch_std=20.506096654409877:mismatch_sum=63.0:name=N664297:qcovhsp_avg=99.65:qcovhsp_max=100.0:qcovhsp_min=99.3:qcovhsp_std=0.4949747468305853:qcovhsp_sum=199.3:qend_avg=134.5:qend_max=151.0:qend_min=118.0:qend_std=23.33452377915607:qend_sum=269.0:qstart_avg=1.5:qstart_max=2.0:qstart_min=1.0:qstart_std=0.7071067811865476:qstart_sum=3.0:ref_name_counter=GB_GCA_001899065.1_protein.faa_MKUZ01000031.1_270@PF00015_full_PFAM.600.781--2:scovhsp_avg=74.05000000000001:scovhsp_max=82.9:scovhsp_min=65.2:scovhsp_std=12.515790027001893:scovhsp_sum=148.10000000000002:send_avg=150.0:send_max=158.0:send_min=142.0:send_std=11.313708498984761:send_sum=300.0:sstart_avg=17.0:sstart_max=25.0:sstart_min=9.0:sstart_std=11.313708498984761:sstart_sum=34.0],68b1bffc-58ab-42f0-b495-baf0d25235e4_6@MCPsignal.210.285:0.0506884[&&NHX:Sample=rhiztom2:Type=capture:capture_class=c__Alphaproteobacteria:capture_domain=d__Bacteria:capture_family=f__UBA2964:capture_genus=g__WHUE01:capture_order=o__MPNO01:capture_phylum=p__Proteobacteria:capture_species=s__WHUE01 sp009377375:heptad=MCP-36H])0:5e-09[&&NHX:Sample_counter=rhiztom1--2||rhiztom2--5:Type_counter=capture--7:besthit_avg=77.44999999999999:besthit_max=85.6:besthit_min=69.3:besthit_std=11.525840533340723:besthit_sum=154.89999999999998:bitscore_avg=173.5:bitscore_max=174.0:bitscore_min=173.0:bitscore_std=0.7071067811865476:bitscore_sum=347.0:capture_class_counter=c__Alphaproteobacteria--7:capture_domain_counter=d__Bacteria--7:capture_family_counter=f__UBA2964--7:capture_genus_counter=g__WHUE01--7:capture_order_counter=o__MPNO01--7:capture_phylum_counter=p__Proteobacteria--7:capture_species_counter=s__WHUE01 sp009377375--7:evalue_avg=8.465e-56:evalue_max=1.22e-55:evalue_min=4.73e-56:evalue_std=5.28208765546351e-56:evalue_sum=1.693e-55:gapopen_avg=0.0:gapopen_max=0.0:gapopen_min=0.0:gapopen_std=0.0:gapopen_sum=0.0:gtdb_class_counter=:gtdb_domain_counter=:gtdb_family_counter=:gtdb_genus_counter=:gtdb_order_counter=:gtdb_phylum_counter=:gtdb_species_counter=:heptad_counter=MCP-36H--7:lbd_counter=:length_avg=134.0:length_max=150.0:length_min=118.0:length_std=22.627416997969522:length_sum=268.0:mismatch_avg=31.5:mismatch_max=46.0:mismatch_min=17.0:mismatch_std=20.506096654409877:mismatch_sum=63.0:name=N664299:qcovhsp_avg=99.65:qcovhsp_max=100.0:qcovhsp_min=99.3:qcovhsp_std=0.4949747468305853:qcovhsp_sum=199.3:qend_avg=134.5:qend_max=151.0:qend_min=118.0:qend_std=23.33452377915607:qend_sum=269.0:qstart_avg=1.5:qstart_max=2.0:qstart_min=1.0:qstart_std=0.7071067811865476:qstart_sum=3.0:ref_name_counter=GB_GCA_001899065.1_protein.faa_MKUZ01000031.1_270@PF00015_full_PFAM.600.781--2:scovhsp_avg=74.05000000000001:scovhsp_max=82.9:scovhsp_min=65.2:scovhsp_std=12.515790027001893:scovhsp_sum=148.10000000000002:send_avg=150.0:send_max=158.0:send_min=142.0:send_std=11.313708498984761:send_sum=300.0:sstart_avg=17.0:sstart_max=25.0:sstart_min=9.0:sstart_std=11.313708498984761:sstart_sum=34.0])0.788:5e-09[&&NHX:Sample_counter=rhiztom1--4||rhiztom2--5:Type_counter=capture--9:besthit_avg=79.89999999999999:besthit_max=85.6:besthit_min=69.3:besthit_std=9.188579868510693:besthit_sum=239.7:bitscore_avg=179.0:bitscore_max=190.0:bitscore_min=173.0:bitscore_std=9.539392014169456:bitscore_sum=537.0:capture_class_counter=c__Alphaproteobacteria--9:capture_domain_counter=d__Bacteria--9:capture_family_counter=f__UBA2964--9:capture_genus_counter=g__WHUE01--9:capture_order_counter=o__MPNO01--9:capture_phylum_counter=p__Proteobacteria--9:capture_species_counter=s__WHUE01 sp009377375--9:evalue_avg=5.643334273333334e-56:evalue_max=1.22e-55:evalue_min=2.82e-62:evalue_std=6.151066364390485e-56:evalue_sum=1.693000282e-55:gapopen_avg=0.0:gapopen_max=0.0:gapopen_min=0.0:gapopen_std=0.0:gapopen_sum=0.0:gtdb_class_counter=:gtdb_domain_counter=:gtdb_family_counter=:gtdb_genus_counter=:gtdb_order_counter=:gtdb_phylum_counter=:gtdb_species_counter=:heptad_counter=MCP-36H--9:lbd_counter=:length_avg=133.33333333333334:length_max=150.0:length_min=118.0:length_std=16.041612554021288:length_sum=400.0:mismatch_avg=27.666666666666668:mismatch_max=46.0:mismatch_min=17.0:mismatch_std=15.947831618540915:mismatch_sum=83.0:name=N664300:qcovhsp_avg=98.8:qcovhsp_max=100.0:qcovhsp_min=97.1:qcovhsp_std=1.5132745950421582:qcovhsp_sum=296.4:qend_avg=134.0:qend_max=151.0:qend_min=118.0:qend_std=16.522711641858304:qend_sum=402.0:qstart_avg=1.6666666666666667:qstart_max=2.0:qstart_min=1.0:qstart_std=0.5773502691896257:qstart_sum=5.0:ref_name_counter=GB_GCA_001899065.1_protein.faa_MKUZ01000031.1_270@PF00015_full_PFAM.600.781--3:scovhsp_avg=73.66666666666667:scovhsp_max=82.9:scovhsp_min=65.2:scovhsp_std=8.874870891079675:scovhsp_sum=221.00000000000003:send_avg=147.66666666666666:send_max=158.0:send_min=142.0:send_std=8.962886439832502:send_sum=443.0:sstart_avg=15.333333333333334:sstart_max=25.0:sstart_min=9.0:sstart_std=8.504900548115382:sstart_sum=46.0])0.971:5e-09[&&NHX:Sample_counter=rhiztom1--10||rhiztom2--12:Type_counter=capture--22:besthit_avg=83.47142857142856:besthit_max=86.5:besthit_min=69.3:besthit_std=6.2760694402665465:besthit_sum=584.3:bitscore_avg=160.85714285714286:bitscore_max=190.0:bitscore_min=147.0:bitscore_std=17.84590122342356:bitscore_sum=1126.0:capture_class_counter=c__Alphaproteobacteria--20||c__Gammaproteobacteria--2:capture_domain_counter=d__Bacteria--22:capture_family_counter=f__Halomonadaceae--2||f__Magnetospirillaceae--1||f__UBA2964--19:capture_genus_counter=g__Chromohalobacter--1||g__Phaeospirillum--1||g__Salinicola--1||g__WHUE01--19:capture_order_counter=o__MPNO01--19||o__Pseudomonadales--2||o__Rhodospirillales--1:capture_phylum_counter=p__Proteobacteria--22:capture_species_counter=s__Chromohalobacter israelensis--1||s__Phaeospirillum magneticum--1||s__Salinicola lusitanus--1||s__WHUE01 sp009377375--19:evalue_avg=1.9628571430989997e-46:evalue_max=4.51e-46:evalue_min=2.82e-62:evalue_std=1.940976680715863e-46:evalue_sum=1.3740000001692998e-45:gapopen_avg=0.0:gapopen_max=0.0:gapopen_min=0.0:gapopen_std=0.0:gapopen_sum=0.0:gtdb_class_counter=:gtdb_domain_counter=:gtdb_family_counter=:gtdb_genus_counter=:gtdb_order_counter=:gtdb_phylum_counter=:gtdb_species_counter=:heptad_counter=MCP-36H--22:lbd_counter=:length_avg=112.71428571428571:length_max=150.0:length_min=96.0:length_std=21.422062503521033:length_sum=789.0:mismatch_avg=19.571428571428573:mismatch_max=46.0:mismatch_min=13.0:mismatch_std=11.92835756865606:mismatch_sum=137.0:name=N664301:qcovhsp_avg=98.34285714285714:qcovhsp_max=100.0:qcovhsp_min=96.0:qcovhsp_std=1.900751730988859:qcovhsp_sum=688.4:qend_avg=113.0:qend_max=151.0:qend_min=96.0:qend_std=21.863211109075447:qend_sum=791.0:qstart_avg=1.2857142857142858:qstart_max=2.0:qstart_min=1.0:qstart_std=0.48795003647426666:qstart_sum=9.0:ref_name_counter=GB_GCA_001899065.1_protein.faa_MKUZ01000031.1_270@PF00015_full_PFAM.600.781--7:scovhsp_avg=62.25714285714287:scovhsp_max=82.9:scovhsp_min=53.0:scovhsp_std=11.853952525473963:scovhsp_sum=435.80000000000007:send_avg=121.28571428571429:send_max=158.0:send_min=100.0:send_std=25.25017680277563:send_sum=849.0:sstart_avg=9.571428571428571:sstart_max=25.0:sstart_min=5.0:sstart_std=7.299706452023554:sstart_sum=67.0],((((((9d336acb-10d2-4926-9a2d-fa58aa17a044_1@MCPsignal.24.117:5e-09[&&NHX:Sample=rhiztom1:Type=capture:capture_class=c__Alphaproteobacteria:capture_domain=d__Bacteria:capture_family=f__Rhodobacteraceae:capture_genus=g__MT2928:capture_order=o__Rhodobacterales:capture_phylum=p__Proteobacteria:capture_species=s__MT2928 sp015679265:heptad=MCP-36H],92824387-da4c-4a67-af52-ccd989642d30_4@MCPsignal.256.357:0.0641667[&&NHX:Sample=rhiztom2:Type=capture:besthit=81.0:bitscore=137.0:capture_class=c__Alphaproteobacteria:capture_domain=d__Bacteria:capture_family=f__UBA2964:capture_genus=g__WHUE01:capture_order=o__MPNO01:capture_phylum=p__Proteobacteria:capture_species=s__WHUE01 sp009377375:evalue=3.07e-42:gapopen=0.0:heptad=MCP-36H:length=100.0:mismatch=19.0:qcovhsp=99.0:qend=101.0:qstart=2.0:ref_name=GB_GCA_004144345.1_protein.faa_SEEL01000002.1_145@PF00015_full_PFAM.363.543:scovhsp=55.6:send=105.0:sstart=6.0])0.861:0.0545599[&&NHX:Sample_counter=rhiztom1--1||rhiztom2--1:Type_counter=capture--2:besthit_avg=81.0:besthit_max=81.0:besthit_min=81.0:besthit_std=0:besthit_sum=81.0:bitscore_avg=137.0:bitscore_max=137.0:bitscore_min=137.0:bitscore_std=0:bitscore_sum=137.0:capture_class_counter=c__Alphaproteobacteria--2:capture_domain_counter=d__Bacteria--2:capture_family_counter=f__Rhodobacteraceae--1||f__UBA2964--1:capture_genus_counter=g__MT2928--1||g__WHUE01--1:capture_order_counter=o__MPNO01--1||o__Rhodobacterales--1:capture_phylum_counter=p__Proteobacteria--2:capture_species_counter=s__MT2928 sp015679265--1||s__WHUE01 sp009377375--1:evalue_avg=3.07e-42:evalue_max=3.07e-42:evalue_min=3.07e-42:evalue_std=0:evalue_sum=3.07e-42:gapopen_avg=0.0:gapopen_max=0.0:gapopen_min=0.0:gapopen_std=0:gapopen_sum=0.0:gtdb_class_counter=:gtdb_domain_counter=:gtdb_family_counter=:gtdb_genus_counter=:gtdb_order_counter=:gtdb_phylum_counter=:gtdb_species_counter=:heptad_counter=MCP-36H--2:lbd_counter=:length_avg=100.0:length_max=100.0:length_min=100.0:length_std=0:length_sum=100.0:mismatch_avg=19.0:mismatch_max=19.0:mismatch_min=19.0:mismatch_std=0:mismatch_sum=19.0:name=N664304:qcovhsp_avg=99.0:qcovhsp_max=99.0:qcovhsp_min=99.0:qcovhsp_std=0:qcovhsp_sum=99.0:qend_avg=101.0:qend_max=101.0:qend_min=101.0:qend_std=0:qend_sum=101.0:qstart_avg=2.0:qstart_max=2.0:qstart_min=2.0:qstart_std=0:qstart_sum=2.0:ref_name_counter=GB_GCA_004144345.1_protein.faa_SEEL01000002.1_145@PF00015_full_PFAM.363.543--1:scovhsp_avg=55.6:scovhsp_max=55.6:scovhsp_min=55.6:scovhsp_std=0:scovhsp_sum=55.6:send_avg=105.0:send_max=105.0:send_min=105.0:send_std=0:send_sum=105.0:sstart_avg=6.0:sstart_max=6.0:sstart_min=6.0:sstart_std=0:sstart_sum=6.0],(a63651db-5ab3-4a99-98e2-0efa6a382409_1@MCPsignal.33.122:0.0203308[&&NHX:Sample=rhiztom1:Type=capture:capture_class=c__Gammaproteobacteria:capture_domain=d__Bacteria:capture_family=f__Halomonadaceae:capture_genus=g__Kushneria:capture_order=o__Pseudomonadales:capture_phylum=p__Proteobacteria:capture_species=s__Kushneria marisflavi:heptad=MCP-36H],13002dfb-b8b4-48ad-b215-457e9c054b7c_6@MCPsignal.98.216:5e-09[&&NHX:Sample=rhiztom1:Type=capture:besthit=82.1:bitscore=151.0:capture_class=c__Alphaproteobacteria:capture_domain=d__Bacteria:capture_family=f__UBA2964:capture_genus=g__WHUE01:capture_order=o__MPNO01:capture_phylum=p__Proteobacteria:capture_species=s__WHUE01 sp009377375:evalue=2.35e-47:gapopen=1.0:heptad=MCP-36H:length=117.0:mismatch=20.0:qcovhsp=98.3:qend=116.0:qstart=1.0:ref_name=GB_GCA_004144345.1_protein.faa_SEEL01000030.1_26@PF00015_full_PFAM.568.752:scovhsp=63.6:send=123.0:sstart=7.0])0.646:0.0203589[&&NHX:Sample_counter=rhiztom1--2:Type_counter=capture--2:besthit_avg=82.1:besthit_max=82.1:besthit_min=82.1:besthit_std=0:besthit_sum=82.1:bitscore_avg=151.0:bitscore_max=151.0:bitscore_min=151.0:bitscore_std=0:bitscore_sum=151.0:capture_class_counter=c__Alphaproteobacteria--1||c__Gammaproteobacteria--1:capture_domain_counter=d__Bacteria--2:capture_family_counter=f__Halomonadaceae--1||f__UBA2964--1:capture_genus_counter=g__Kushneria--1||g__WHUE01--1:capture_order_counter=o__MPNO01--1||o__Pseudomonadales--1:capture_phylum_counter=p__Proteobacteria--2:capture_species_counter=s__Kushneria marisflavi--1||s__WHUE01 sp009377375--1:evalue_avg=2.35e-47:evalue_max=2.35e-47:evalue_min=2.35e-47:evalue_std=0:evalue_sum=2.35e-47:gapopen_avg=1.0:gapopen_max=1.0:gapopen_min=1.0:gapopen_std=0:gapopen_sum=1.0:gtdb_class_counter=:gtdb_domain_counter=:gtdb_family_counter=:gtdb_genus_counter=:gtdb_order_counter=:gtdb_phylum_counter=:gtdb_species_counter=:heptad_counter=MCP-36H--2:lbd_counter=:length_avg=117.0:length_max=117.0:length_min=117.0:length_std=0:length_sum=117.0:mismatch_avg=20.0:mismatch_max=20.0:mismatch_min=20.0:mismatch_std=0:mismatch_sum=20.0:name=N664307:qcovhsp_avg=98.3:qcovhsp_max=98.3:qcovhsp_min=98.3:qcovhsp_std=0:qcovhsp_sum=98.3:qend_avg=116.0:qend_max=116.0:qend_min=116.0:qend_std=0:qend_sum=116.0:qstart_avg=1.0:qstart_max=1.0:qstart_min=1.0:qstart_std=0:qstart_sum=1.0:ref_name_counter=GB_GCA_004144345.1_protein.faa_SEEL01000030.1_26@PF00015_full_PFAM.568.752--1:scovhsp_avg=63.6:scovhsp_max=63.6:scovhsp_min=63.6:scovhsp_std=0:scovhsp_sum=63.6:send_avg=123.0:send_max=123.0:send_min=123.0:send_std=0:send_sum=123.0:sstart_avg=7.0:sstart_max=7.0:sstart_min=7.0:sstart_std=0:sstart_sum=7.0])0.724:0.0113521[&&NHX:Sample_counter=rhiztom1--3||rhiztom2--1:Type_counter=capture--4:besthit_avg=81.55:besthit_max=82.1:besthit_min=81.0:besthit_std=0.7778174593051983:besthit_sum=163.1:bitscore_avg=144.0:bitscore_max=151.0:bitscore_min=137.0:bitscore_std=9.899494936611665:bitscore_sum=288.0:capture_class_counter=c__Alphaproteobacteria--3||c__Gammaproteobacteria--1:capture_domain_counter=d__Bacteria--4:capture_family_counter=f__Halomonadaceae--1||f__Rhodobacteraceae--1||f__UBA2964--2:capture_genus_counter=g__Kushneria--1||g__MT2928--1||g__WHUE01--2:capture_order_counter=o__MPNO01--2||o__Pseudomonadales--1||o__Rhodobacterales--1:capture_phylum_counter=p__Proteobacteria--4:capture_species_counter=s__Kushneria marisflavi--1||s__MT2928 sp015679265--1||s__WHUE01 sp009377375--2:evalue_avg=1.5350117499999997e-42:evalue_max=3.07e-42:evalue_min=2.35e-47:evalue_std=2.170801201233343e-42:evalue_sum=3.0700234999999994e-42:gapopen_avg=0.5:gapopen_max=1.0:gapopen_min=0.0:gapopen_std=0.7071067811865476:gapopen_sum=1.0:gtdb_class_counter=:gtdb_domain_counter=:gtdb_family_counter=:gtdb_genus_counter=:gtdb_order_counter=:gtdb_phylum_counter=:gtdb_species_counter=:heptad_counter=MCP-36H--4:lbd_counter=:length_avg=108.5:length_max=117.0:length_min=100.0:length_std=12.020815280171307:length_sum=217.0:mismatch_avg=19.5:mismatch_max=20.0:mismatch_min=19.0:mismatch_std=0.7071067811865476:mismatch_sum=39.0:name=N664308:qcovhsp_avg=98.65:qcovhsp_max=99.0:qcovhsp_min=98.3:qcovhsp_std=0.4949747468305853:qcovhsp_sum=197.3:qend_avg=108.5:qend_max=116.0:qend_min=101.0:qend_std=10.606601717798213:qend_sum=217.0:qstart_avg=1.5:qstart_max=2.0:qstart_min=1.0:qstart_std=0.7071067811865476:qstart_sum=3.0:ref_name_counter=GB_GCA_004144345.1_protein.faa_SEEL01000002.1_145@PF00015_full_PFAM.363.543--1||GB_GCA_004144345.1_protein.faa_SEEL01000030.1_26@PF00015_full_PFAM.568.752--1:scovhsp_avg=59.6:scovhsp_max=63.6:scovhsp_min=55.6:scovhsp_std=5.656854249492381:scovhsp_sum=119.2:send_avg=114.0:send_max=123.0:send_min=105.0:send_std=12.727922061357855:send_sum=228.0:sstart_avg=6.5:sstart_max=7.0:sstart_min=6.0:sstart_std=0.7071067811865476:sstart_sum=13.0],((1444c16d-4299-487a-b12d-d43030aba3c6_3@MCPsignal.340.424:0.10168[&&NHX:Sample=rhiztom2:Type=capture:capture_class=c__Alphaproteobacteria:capture_domain=d__Bacteria:capture_family=f__Devosiaceae:capture_genus=g__Devosia_A:capture_order=o__Rhizobiales:capture_phylum=p__Proteobacteria:capture_species=s__Devosia_A sp015657675:heptad=MCP-36H],0d525ff8-35f8-48bd-9f46-0219f92a66d5_1@MCPsignal.73.162:0.0960006[&&NHX:Sample=rhizpot3:Type=capture:capture_class=c__Alphaproteobacteria:capture_domain=d__Bacteria:capture_family=f__Caulobacteraceae:capture_genus=g__Caulobacter:capture_order=o__Caulobacterales:capture_phylum=p__Proteobacteria:capture_species=s__Caulobacter sp003185805:heptad=MCP-36H])0:1e-08[&&NHX:Sample_counter=rhizpot3--1||rhiztom2--1:Type_counter=capture--2:capture_class_counter=c__Alphaproteobacteria--2:capture_domain_counter=d__Bacteria--2:capture_family_counter=f__Caulobacteraceae--1||f__Devosiaceae--1:capture_genus_counter=g__Caulobacter--1||g__Devosia_A--1:capture_order_counter=o__Caulobacterales--1||o__Rhizobiales--1:capture_phylum_counter=p__Proteobacteria--2:capture_species_counter=s__Caulobacter sp003185805--1||s__Devosia_A sp015657675--1:gtdb_class_counter=:gtdb_domain_counter=:gtdb_family_counter=:gtdb_genus_counter=:gtdb_order_counter=:gtdb_phylum_counter=:gtdb_species_counter=:heptad_counter=MCP-36H--2:lbd_counter=:name=N664311:ref_name_counter=],901db168-91d5-4191-a51a-1740a00aaf84_3@MCPsignal.22.123:0.170305[&&NHX:Sample=rhizpot1:Type=capture:besthit=80.0:bitscore=138.0:capture_class=c__Gammaproteobacteria:capture_domain=d__Bacteria:capture_family=f__Chromobacteriaceae:capture_genus=g__Pseudogulbenkiania:capture_order=o__Burkholderiales:capture_phylum=p__Proteobacteria:capture_species=s__Pseudogulbenkiania sp000527175:evalue=2.1e-42:gapopen=0.0:heptad=MCP-36H:length=100.0:mismatch=20.0:qcovhsp=99.0:qend=101.0:qstart=2.0:ref_name=RS_GCF_008000755.1_protein.faa_NZ_CP041690.1_3960@PF00015_full_PFAM.336.527:scovhsp=52.4:send=140.0:sstart=41.0])0.964:0.234344[&&NHX:Sample_counter=rhizpot1--1||rhizpot3--1||rhiztom2--1:Type_counter=capture--3:besthit_avg=80.0:besthit_max=80.0:besthit_min=80.0:besthit_std=0:besthit_sum=80.0:bitscore_avg=138.0:bitscore_max=138.0:bitscore_min=138.0:bitscore_std=0:bitscore_sum=138.0:capture_class_counter=c__Alphaproteobacteria--2||c__Gammaproteobacteria--1:capture_domain_counter=d__Bacteria--3:capture_family_counter=f__Caulobacteraceae--1||f__Chromobacteriaceae--1||f__Devosiaceae--1:capture_genus_counter=g__Caulobacter--1||g__Devosia_A--1||g__Pseudogulbenkiania--1:capture_order_counter=o__Burkholderiales--1||o__Caulobacterales--1||o__Rhizobiales--1:capture_phylum_counter=p__Proteobacteria--3:capture_species_counter=s__Caulobacter sp003185805--1||s__Devosia_A sp015657675--1||s__Pseudogulbenkiania sp000527175--1:evalue_avg=2.1e-42:evalue_max=2.1e-42:evalue_min=2.1e-42:evalue_std=0:evalue_sum=2.1e-42:gapopen_avg=0.0:gapopen_max=0.0:gapopen_min=0.0:gapopen_std=0:gapopen_sum=0.0:gtdb_class_counter=:gtdb_domain_counter=:gtdb_family_counter=:gtdb_genus_counter=:gtdb_order_counter=:gtdb_phylum_counter=:gtdb_species_counter=:heptad_counter=MCP-36H--3:lbd_counter=:length_avg=100.0:length_max=100.0:length_min=100.0:length_std=0:length_sum=100.0:mismatch_avg=20.0:mismatch_max=20.0:mismatch_min=20.0:mismatch_std=0:mismatch_sum=20.0:name=N664313:qcovhsp_avg=99.0:qcovhsp_max=99.0:qcovhsp_min=99.0:qcovhsp_std=0:qcovhsp_sum=99.0:qend_avg=101.0:qend_max=101.0:qend_min=101.0:qend_std=0:qend_sum=101.0:qstart_avg=2.0:qstart_max=2.0:qstart_min=2.0:qstart_std=0:qstart_sum=2.0:ref_name_counter=RS_GCF_008000755.1_protein.faa_NZ_CP041690.1_3960@PF00015_full_PFAM.336.527--1:scovhsp_avg=52.4:scovhsp_max=52.4:scovhsp_min=52.4:scovhsp_std=0:scovhsp_sum=52.4:send_avg=140.0:send_max=140.0:send_min=140.0:send_std=0:send_sum=140.0:sstart_avg=41.0:sstart_max=41.0:sstart_min=41.0:sstart_std=0:sstart_sum=41.0])0.758:0.00898774[&&NHX:Sample_counter=rhizpot1--1||rhizpot3--1||rhiztom1--3||rhiztom2--2:Type_counter=capture--7:besthit_avg=81.03333333333333:besthit_max=82.1:besthit_min=80.0:besthit_std=1.0503967504392457:besthit_sum=243.1:bitscore_avg=142.0:bitscore_max=151.0:bitscore_min=137.0:bitscore_std=7.810249675906654:bitscore_sum=426.0:capture_class_counter=c__Alphaproteobacteria--5||c__Gammaproteobacteria--2:capture_domain_counter=d__Bacteria--7:capture_family_counter=f__Caulobacteraceae--1||f__Chromobacteriaceae--1||f__Devosiaceae--1||f__Halomonadaceae--1||f__Rhodobacteraceae--1||f__UBA2964--2:capture_genus_counter=g__Caulobacter--1||g__Devosia_A--1||g__Kushneria--1||g__MT2928--1||g__Pseudogulbenkiania--1||g__WHUE01--2:capture_order_counter=o__Burkholderiales--1||o__Caulobacterales--1||o__MPNO01--2||o__Pseudomonadales--1||o__Rhizobiales--1||o__Rhodobacterales--1:capture_phylum_counter=p__Proteobacteria--7:capture_species_counter=s__Caulobacter sp003185805--1||s__Devosia_A sp015657675--1||s__Kushneria marisflavi--1||s__MT2928 sp015679265--1||s__Pseudogulbenkiania sp000527175--1||s__WHUE01 sp009377375--2:evalue_avg=1.7233411666666666e-42:evalue_max=3.07e-42:evalue_min=2.35e-47:evalue_std=1.5692650621179593e-42:evalue_sum=5.1700235e-42:gapopen_avg=0.3333333333333333:gapopen_max=1.0:gapopen_min=0.0:gapopen_std=0.5773502691896258:gapopen_sum=1.0:gtdb_class_counter=:gtdb_domain_counter=:gtdb_family_counter=:gtdb_genus_counter=:gtdb_order_counter=:gtdb_phylum_counter=:gtdb_species_counter=:heptad_counter=MCP-36H--7:lbd_counter=:length_avg=105.66666666666667:length_max=117.0:length_min=100.0:length_std=9.814954576223638:length_sum=317.0:mismatch_avg=19.666666666666668:mismatch_max=20.0:mismatch_min=19.0:mismatch_std=0.5773502691896258:mismatch_sum=59.0:name=N664314:qcovhsp_avg=98.76666666666667:qcovhsp_max=99.0:qcovhsp_min=98.3:qcovhsp_std=0.40414518843273967:qcovhsp_sum=296.3:qend_avg=106.0:qend_max=116.0:qend_min=101.0:qend_std=8.660254037844387:qend_sum=318.0:qstart_avg=1.6666666666666667:qstart_max=2.0:qstart_min=1.0:qstart_std=0.5773502691896257:qstart_sum=5.0:ref_name_counter=GB_GCA_004144345.1_protein.faa_SEEL01000002.1_145@PF00015_full_PFAM.363.543--1||GB_GCA_004144345.1_protein.faa_SEEL01000030.1_26@PF00015_full_PFAM.568.752--1||RS_GCF_008000755.1_protein.faa_NZ_CP041690.1_3960@PF00015_full_PFAM.336.527--1:scovhsp_avg=57.199999999999996:scovhsp_max=63.6:scovhsp_min=52.4:scovhsp_std=5.768882040742384:scovhsp_sum=171.6:send_avg=122.66666666666667:send_max=140.0:send_min=105.0:send_std=17.502380790433435:send_sum=368.0:sstart_avg=18.0:sstart_max=41.0:sstart_min=6.0:sstart_std=19.924858845171276:sstart_sum=54.0],((((1063605b-6e50-4aad-b11c-a0fba2d8bab1_2@MCPsignal.129.200:0.0166965[&&NHX:Sample=rhiztom2:Type=capture:capture_class=c__Alphaproteobacteria:capture_domain=d__Bacteria:capture_family=f__Beijerinckiaceae:capture_genus=g__Bosea:capture_order=o__Rhizobiales:capture_phylum=p__Proteobacteria:capture_species=s__Bosea sp001556125:heptad=MCP-36H],659e507b-71c5-491a-80ae-61b48f6ac276_5@MCPsignal.86.218:0.00630162[&&NHX:Sample=rhiztom1:Type=capture:capture_class=c__Alphaproteobacteria:capture_domain=d__Bacteria:capture_family=f__UBA2964:capture_genus=g__WHUE01:capture_order=o__MPNO01:capture_phylum=p__Proteobacteria:capture_species=s__WHUE01 sp009377375:heptad=MCP-36H])0:1.8e-08[&&NHX:Sample_counter=rhiztom1--1||rhiztom2--1:Type_counter=capture--2:capture_class_counter=c__Alphaproteobacteria--2:capture_domain_counter=d__Bacteria--2:capture_family_counter=f__Beijerinckiaceae--1||f__UBA2964--1:capture_genus_counter=g__Bosea--1||g__WHUE01--1:capture_order_counter=o__MPNO01--1||o__Rhizobiales--1:capture_phylum_counter=p__Proteobacteria--2:capture_species_counter=s__Bosea sp001556125--1||s__WHUE01 sp009377375--1:gtdb_class_counter=:gtdb_domain_counter=:gtdb_family_counter=:gtdb_genus_counter=:gtdb_order_counter=:gtdb_phylum_counter=:gtdb_species_counter=:heptad_counter=MCP-36H--2:lbd_counter=:name=N664317:ref_name_counter=],031ab96f-5ed0-48e7-8093-cfad45dd2148_5@MCPsignal.125.279:5e-09[&&NHX:Sample=rhiztom2:Type=capture:capture_class=c__Alphaproteobacteria:capture_domain=d__Bacteria:capture_family=f__UBA2964:capture_genus=g__WHUE01:capture_order=o__MPNO01:capture_phylum=p__Proteobacteria:capture_species=s__WHUE01 sp009377375:heptad=MCP-36H])0:5e-09[&&NHX:Sample_counter=rhiztom1--1||rhiztom2--2:Type_counter=capture--3:capture_class_counter=c__Alphaproteobacteria--3:capture_domain_counter=d__Bacteria--3:capture_family_counter=f__Beijerinckiaceae--1||f__UBA2964--2:capture_genus_counter=g__Bosea--1||g__WHUE01--2:capture_order_counter=o__MPNO01--2||o__Rhizobiales--1:capture_phylum_counter=p__Proteobacteria--3:capture_species_counter=s__Bosea sp001556125--1||s__WHUE01 sp009377375--2:gtdb_class_counter=:gtdb_domain_counter=:gtdb_family_counter=:gtdb_genus_counter=:gtdb_order_counter=:gtdb_phylum_counter=:gtdb_species_counter=:heptad_counter=MCP-36H--3:lbd_counter=:name=N664319:ref_name_counter=],(628e8830-4128-4375-8266-65b8a6bcbdac_6@MCPsignal.256.402:0.00519755[&&NHX:Sample=rhiztom2:Type=capture:capture_class=c__Alphaproteobacteria:capture_domain=d__Bacteria:capture_family=f__UBA2964:capture_genus=g__WHUE01:capture_order=o__MPNO01:capture_phylum=p__Proteobacteria:capture_species=s__WHUE01 sp009377375:heptad=MCP-36H],((e14167f1-a51e-5ec2-95d4-59e95186f668_1@MCPsignal.94.226:5e-09[&&NHX:Sample=rhiztom1:Type=capture:besthit=82.4:bitscore=188.0:capture_class=c__Alphaproteobacteria:capture_domain=d__Bacteria:capture_family=f__UBA2964:capture_genus=g__WHUE01:capture_order=o__MPNO01:capture_phylum=p__Proteobacteria:capture_species=s__WHUE01 sp009377375:evalue=1.38e-61:gapopen=0.0:heptad=MCP-36H:length=131.0:mismatch=23.0:qcovhsp=99.2:qend=131.0:qstart=1.0:ref_name=GB_GCA_001899065.1_protein.faa_MKUZ01000031.1_270@PF00015_full_PFAM.600.781:scovhsp=72.4:send=135.0:sstart=5.0],((71db8c3e-d6ed-4a80-a48b-687a3c61eb98_4@MCPsignal.147.203:0.457391[&&NHX:Sample=rhiztom3:Type=capture:capture_class=c__Desulfobacteria:capture_domain=d__Bacteria:capture_family=f__UBA2174_A:capture_genus=g__SpSt-501:capture_order=o__Desulfobacterales:capture_phylum=p__Desulfobacterota:capture_species=s__SpSt-501 sp016219005:heptad=MCP-36H],8b986a90-2b6c-5382-b222-6e9e3baab48e_2@MCPsignal.151.238:0.169247[&&NHX:Sample=rhiztom1:Type=capture:capture_class=c__Alphaproteobacteria:capture_domain=d__Bacteria:capture_family=f__Azospirillaceae:capture_genus=g__Azospirillum:capture_order=o__Azospirillales:capture_phylum=p__Proteobacteria:capture_species=s__Azospirillum humicireducens:heptad=MCP-36H])0.891:0.158984[&&NHX:Sample_counter=rhiztom1--1||rhiztom3--1:Type_counter=capture--2:capture_class_counter=c__Alphaproteobacteria--1||c__Desulfobacteria--1:capture_domain_counter=d__Bacteria--2:capture_family_counter=f__Azospirillaceae--1||f__UBA2174_A--1:capture_genus_counter=g__Azospirillum--1||g__SpSt-501--1:capture_order_counter=o__Azospirillales--1||o__Desulfobacterales--1:capture_phylum_counter=p__Desulfobacterota--1||p__Proteobacteria--1:capture_species_counter=s__Azospirillum humicireducens--1||s__SpSt-501 sp016219005--1:gtdb_class_counter=:gtdb_domain_counter=:gtdb_family_counter=:gtdb_genus_counter=:gtdb_order_counter=:gtdb_phylum_counter=:gtdb_species_counter=:heptad_counter=MCP-36H--2:lbd_counter=:name=N664324:ref_name_counter=],1be7c004-23b1-4106-bab1-ef00ace2e3b1_4@MCPsignal.97.229:0.00285363[&&NHX:Sample=rhiztom1:Type=capture:besthit=82.4:bitscore=187.0:capture_class=c__Alphaproteobacteria:capture_domain=d__Bacteria:capture_family=f__UBA2964:capture_genus=g__WHUE01:capture_order=o__MPNO01:capture_phylum=p__Proteobacteria:capture_species=s__WHUE01 sp009377375:evalue=1.96e-61:gapopen=0.0:heptad=MCP-36H:length=131.0:mismatch=23.0:qcovhsp=99.2:qend=131.0:qstart=1.0:ref_name=GB_GCA_001899065.1_protein.faa_MKUZ01000031.1_270@PF00015_full_PFAM.600.781:scovhsp=72.4:send=135.0:sstart=5.0])0.549:0.00340875[&&NHX:Sample_counter=rhiztom1--2||rhiztom3--1:Type_counter=capture--3:besthit_avg=82.4:besthit_max=82.4:besthit_min=82.4:besthit_std=0:besthit_sum=82.4:bitscore_avg=187.0:bitscore_max=187.0:bitscore_min=187.0:bitscore_std=0:bitscore_sum=187.0:capture_class_counter=c__Alphaproteobacteria--2||c__Desulfobacteria--1:capture_domain_counter=d__Bacteria--3:capture_family_counter=f__Azospirillaceae--1||f__UBA2174_A--1||f__UBA2964--1:capture_genus_counter=g__Azospirillum--1||g__SpSt-501--1||g__WHUE01--1:capture_order_counter=o__Azospirillales--1||o__Desulfobacterales--1||o__MPNO01--1:capture_phylum_counter=p__Desulfobacterota--1||p__Proteobacteria--2:capture_species_counter=s__Azospirillum humicireducens--1||s__SpSt-501 sp016219005--1||s__WHUE01 sp009377375--1:evalue_avg=1.96e-61:evalue_max=1.96e-61:evalue_min=1.96e-61:evalue_std=0:evalue_sum=1.96e-61:gapopen_avg=0.0:gapopen_max=0.0:gapopen_min=0.0:gapopen_std=0:gapopen_sum=0.0:gtdb_class_counter=:gtdb_domain_counter=:gtdb_family_counter=:gtdb_genus_counter=:gtdb_order_counter=:gtdb_phylum_counter=:gtdb_species_counter=:heptad_counter=MCP-36H--3:lbd_counter=:length_avg=131.0:length_max=131.0:length_min=131.0:length_std=0:length_sum=131.0:mismatch_avg=23.0:mismatch_max=23.0:mismatch_min=23.0:mismatch_std=0:mismatch_sum=23.0:name=N664326:qcovhsp_avg=99.2:qcovhsp_max=99.2:qcovhsp_min=99.2:qcovhsp_std=0:qcovhsp_sum=99.2:qend_avg=131.0:qend_max=131.0:qend_min=131.0:qend_std=0:qend_sum=131.0:qstart_avg=1.0:qstart_max=1.0:qstart_min=1.0:qstart_std=0:qstart_sum=1.0:ref_name_counter=GB_GCA_001899065.1_protein.faa_MKUZ01000031.1_270@PF00015_full_PFAM.600.781--1:scovhsp_avg=72.4:scovhsp_max=72.4:scovhsp_min=72.4:scovhsp_std=0:scovhsp_sum=72.4:send_avg=135.0:send_max=135.0:send_min=135.0:send_std=0:send_sum=135.0:sstart_avg=5.0:sstart_max=5.0:sstart_min=5.0:sstart_std=0:sstart_sum=5.0])0.919:0.00601908[&&NHX:Sample_counter=rhiztom1--3||rhiztom3--1:Type_counter=capture--4:besthit_avg=82.4:besthit_max=82.4:besthit_min=82.4:besthit_std=0.0:besthit_sum=164.8:bitscore_avg=187.5:bitscore_max=188.0:bitscore_min=187.0:bitscore_std=0.7071067811865476:bitscore_sum=375.0:capture_class_counter=c__Alphaproteobacteria--3||c__Desulfobacteria--1:capture_domain_counter=d__Bacteria--4:capture_family_counter=f__Azospirillaceae--1||f__UBA2174_A--1||f__UBA2964--2:capture_genus_counter=g__Azospirillum--1||g__SpSt-501--1||g__WHUE01--2:capture_order_counter=o__Azospirillales--1||o__Desulfobacterales--1||o__MPNO01--2:capture_phylum_counter=p__Desulfobacterota--1||p__Proteobacteria--3:capture_species_counter=s__Azospirillum humicireducens--1||s__SpSt-501 sp016219005--1||s__WHUE01 sp009377375--2:evalue_avg=1.67e-61:evalue_max=1.96e-61:evalue_min=1.38e-61:evalue_std=4.101219330881977e-62:evalue_sum=3.34e-61:gapopen_avg=0.0:gapopen_max=0.0:gapopen_min=0.0:gapopen_std=0.0:gapopen_sum=0.0:gtdb_class_counter=:gtdb_domain_counter=:gtdb_family_counter=:gtdb_genus_counter=:gtdb_order_counter=:gtdb_phylum_counter=:gtdb_species_counter=:heptad_counter=MCP-36H--4:lbd_counter=:length_avg=131.0:length_max=131.0:length_min=131.0:length_std=0.0:length_sum=262.0:mismatch_avg=23.0:mismatch_max=23.0:mismatch_min=23.0:mismatch_std=0.0:mismatch_sum=46.0:name=N664327:qcovhsp_avg=99.2:qcovhsp_max=99.2:qcovhsp_min=99.2:qcovhsp_std=0.0:qcovhsp_sum=198.4:qend_avg=131.0:qend_max=131.0:qend_min=131.0:qend_std=0.0:qend_sum=262.0:qstart_avg=1.0:qstart_max=1.0:qstart_min=1.0:qstart_std=0.0:qstart_sum=2.0:ref_name_counter=GB_GCA_001899065.1_protein.faa_MKUZ01000031.1_270@PF00015_full_PFAM.600.781--2:scovhsp_avg=72.4:scovhsp_max=72.4:scovhsp_min=72.4:scovhsp_std=0.0:scovhsp_sum=144.8:send_avg=135.0:send_max=135.0:send_min=135.0:send_std=0.0:send_sum=270.0:sstart_avg=5.0:sstart_max=5.0:sstart_min=5.0:sstart_std=0.0:sstart_sum=10.0],1ab88311-4e73-47a3-a9d9-fe6f222532f9_5@MCPsignal.137.277:5e-09[&&NHX:Sample=rhiztom2:Type=capture:capture_class=c__Alphaproteobacteria:capture_domain=d__Bacteria:capture_family=f__UBA2964:capture_genus=g__WHUE01:capture_order=o__MPNO01:capture_phylum=p__Proteobacteria:capture_species=s__WHUE01 sp009377375:heptad=MCP-36H])0:6e-09[&&NHX:Sample_counter=rhiztom1--3||rhiztom2--1||rhiztom3--1:Type_counter=capture--5:besthit_avg=82.4:besthit_max=82.4:besthit_min=82.4:besthit_std=0.0:besthit_sum=164.8:bitscore_avg=187.5:bitscore_max=188.0:bitscore_min=187.0:bitscore_std=0.7071067811865476:bitscore_sum=375.0:capture_class_counter=c__Alphaproteobacteria--4||c__Desulfobacteria--1:capture_domain_counter=d__Bacteria--5:capture_family_counter=f__Azospirillaceae--1||f__UBA2174_A--1||f__UBA2964--3:capture_genus_counter=g__Azospirillum--1||g__SpSt-501--1||g__WHUE01--3:capture_order_counter=o__Azospirillales--1||o__Desulfobacterales--1||o__MPNO01--3:capture_phylum_counter=p__Desulfobacterota--1||p__Proteobacteria--4:capture_species_counter=s__Azospirillum humicireducens--1||s__SpSt-501 sp016219005--1||s__WHUE01 sp009377375--3:evalue_avg=1.67e-61:evalue_max=1.96e-61:evalue_min=1.38e-61:evalue_std=4.101219330881977e-62:evalue_sum=3.34e-61:gapopen_avg=0.0:gapopen_max=0.0:gapopen_min=0.0:gapopen_std=0.0:gapopen_sum=0.0:gtdb_class_counter=:gtdb_domain_counter=:gtdb_family_counter=:gtdb_genus_counter=:gtdb_order_counter=:gtdb_phylum_counter=:gtdb_species_counter=:heptad_counter=MCP-36H--5:lbd_counter=:length_avg=131.0:length_max=131.0:length_min=131.0:length_std=0.0:length_sum=262.0:mismatch_avg=23.0:mismatch_max=23.0:mismatch_min=23.0:mismatch_std=0.0:mismatch_sum=46.0:name=N664329:qcovhsp_avg=99.2:qcovhsp_max=99.2:qcovhsp_min=99.2:qcovhsp_std=0.0:qcovhsp_sum=198.4:qend_avg=131.0:qend_max=131.0:qend_min=131.0:qend_std=0.0:qend_sum=262.0:qstart_avg=1.0:qstart_max=1.0:qstart_min=1.0:qstart_std=0.0:qstart_sum=2.0:ref_name_counter=GB_GCA_001899065.1_protein.faa_MKUZ01000031.1_270@PF00015_full_PFAM.600.781--2:scovhsp_avg=72.4:scovhsp_max=72.4:scovhsp_min=72.4:scovhsp_std=0.0:scovhsp_sum=144.8:send_avg=135.0:send_max=135.0:send_min=135.0:send_std=0.0:send_sum=270.0:sstart_avg=5.0:sstart_max=5.0:sstart_min=5.0:sstart_std=0.0:sstart_sum=10.0])0:5e-09[&&NHX:Sample_counter=rhiztom1--3||rhiztom2--2||rhiztom3--1:Type_counter=capture--6:besthit_avg=82.4:besthit_max=82.4:besthit_min=82.4:besthit_std=0.0:besthit_sum=164.8:bitscore_avg=187.5:bitscore_max=188.0:bitscore_min=187.0:bitscore_std=0.7071067811865476:bitscore_sum=375.0:capture_class_counter=c__Alphaproteobacteria--5||c__Desulfobacteria--1:capture_domain_counter=d__Bacteria--6:capture_family_counter=f__Azospirillaceae--1||f__UBA2174_A--1||f__UBA2964--4:capture_genus_counter=g__Azospirillum--1||g__SpSt-501--1||g__WHUE01--4:capture_order_counter=o__Azospirillales--1||o__Desulfobacterales--1||o__MPNO01--4:capture_phylum_counter=p__Desulfobacterota--1||p__Proteobacteria--5:capture_species_counter=s__Azospirillum humicireducens--1||s__SpSt-501 sp016219005--1||s__WHUE01 sp009377375--4:evalue_avg=1.67e-61:evalue_max=1.96e-61:evalue_min=1.38e-61:evalue_std=4.101219330881977e-62:evalue_sum=3.34e-61:gapopen_avg=0.0:gapopen_max=0.0:gapopen_min=0.0:gapopen_std=0.0:gapopen_sum=0.0:gtdb_class_counter=:gtdb_domain_counter=:gtdb_family_counter=:gtdb_genus_counter=:gtdb_order_counter=:gtdb_phylum_counter=:gtdb_species_counter=:heptad_counter=MCP-36H--6:lbd_counter=:length_avg=131.0:length_max=131.0:length_min=131.0:length_std=0.0:length_sum=262.0:mismatch_avg=23.0:mismatch_max=23.0:mismatch_min=23.0:mismatch_std=0.0:mismatch_sum=46.0:name=N664330:qcovhsp_avg=99.2:qcovhsp_max=99.2:qcovhsp_min=99.2:qcovhsp_std=0.0:qcovhsp_sum=198.4:qend_avg=131.0:qend_max=131.0:qend_min=131.0:qend_std=0.0:qend_sum=262.0:qstart_avg=1.0:qstart_max=1.0:qstart_min=1.0:qstart_std=0.0:qstart_sum=2.0:ref_name_counter=GB_GCA_001899065.1_protein.faa_MKUZ01000031.1_270@PF00015_full_PFAM.600.781--2:scovhsp_avg=72.4:scovhsp_max=72.4:scovhsp_min=72.4:scovhsp_std=0.0:scovhsp_sum=144.8:send_avg=135.0:send_max=135.0:send_min=135.0:send_std=0.0:send_sum=270.0:sstart_avg=5.0:sstart_max=5.0:sstart_min=5.0:sstart_std=0.0:sstart_sum=10.0])0.978:0.0209407[&&NHX:Sample_counter=rhiztom1--4||rhiztom2--4||rhiztom3--1:Type_counter=capture--9:besthit_avg=82.4:besthit_max=82.4:besthit_min=82.4:besthit_std=0.0:besthit_sum=164.8:bitscore_avg=187.5:bitscore_max=188.0:bitscore_min=187.0:bitscore_std=0.7071067811865476:bitscore_sum=375.0:capture_class_counter=c__Alphaproteobacteria--8||c__Desulfobacteria--1:capture_domain_counter=d__Bacteria--9:capture_family_counter=f__Azospirillaceae--1||f__Beijerinckiaceae--1||f__UBA2174_A--1||f__UBA2964--6:capture_genus_counter=g__Azospirillum--1||g__Bosea--1||g__SpSt-501--1||g__WHUE01--6:capture_order_counter=o__Azospirillales--1||o__Desulfobacterales--1||o__MPNO01--6||o__Rhizobiales--1:capture_phylum_counter=p__Desulfobacterota--1||p__Proteobacteria--8:capture_species_counter=s__Azospirillum humicireducens--1||s__Bosea sp001556125--1||s__SpSt-501 sp016219005--1||s__WHUE01 sp009377375--6:evalue_avg=1.67e-61:evalue_max=1.96e-61:evalue_min=1.38e-61:evalue_std=4.101219330881977e-62:evalue_sum=3.34e-61:gapopen_avg=0.0:gapopen_max=0.0:gapopen_min=0.0:gapopen_std=0.0:gapopen_sum=0.0:gtdb_class_counter=:gtdb_domain_counter=:gtdb_family_counter=:gtdb_genus_counter=:gtdb_order_counter=:gtdb_phylum_counter=:gtdb_species_counter=:heptad_counter=MCP-36H--9:lbd_counter=:length_avg=131.0:length_max=131.0:length_min=131.0:length_std=0.0:length_sum=262.0:mismatch_avg=23.0:mismatch_max=23.0:mismatch_min=23.0:mismatch_std=0.0:mismatch_sum=46.0:name=N664331:qcovhsp_avg=99.2:qcovhsp_max=99.2:qcovhsp_min=99.2:qcovhsp_std=0.0:qcovhsp_sum=198.4:qend_avg=131.0:qend_max=131.0:qend_min=131.0:qend_std=0.0:qend_sum=262.0:qstart_avg=1.0:qstart_max=1.0:qstart_min=1.0:qstart_std=0.0:qstart_sum=2.0:ref_name_counter=GB_GCA_001899065.1_protein.faa_MKUZ01000031.1_270@PF00015_full_PFAM.600.781--2:scovhsp_avg=72.4:scovhsp_max=72.4:scovhsp_min=72.4:scovhsp_std=0.0:scovhsp_sum=144.8:send_avg=135.0:send_max=135.0:send_min=135.0:send_std=0.0:send_sum=270.0:sstart_avg=5.0:sstart_max=5.0:sstart_min=5.0:sstart_std=0.0:sstart_sum=10.0],7d3efbd2-aad8-4510-9130-d22925b7871e_3@MCPsignal.70.223:0.0150723[&&NHX:Sample=rhiztom1:Type=capture:capture_class=c__Alphaproteobacteria:capture_domain=d__Bacteria:capture_family=f__UBA2964:capture_genus=g__WHUE01:capture_order=o__MPNO01:capture_phylum=p__Proteobacteria:capture_species=s__WHUE01 sp009377375:heptad=MCP-36H])0:5e-09[&&NHX:Sample_counter=rhiztom1--5||rhiztom2--4||rhiztom3--1:Type_counter=capture--10:besthit_avg=82.4:besthit_max=82.4:besthit_min=82.4:besthit_std=0.0:besthit_sum=164.8:bitscore_avg=187.5:bitscore_max=188.0:bitscore_min=187.0:bitscore_std=0.7071067811865476:bitscore_sum=375.0:capture_class_counter=c__Alphaproteobacteria--9||c__Desulfobacteria--1:capture_domain_counter=d__Bacteria--10:capture_family_counter=f__Azospirillaceae--1||f__Beijerinckiaceae--1||f__UBA2174_A--1||f__UBA2964--7:capture_genus_counter=g__Azospirillum--1||g__Bosea--1||g__SpSt-501--1||g__WHUE01--7:capture_order_counter=o__Azospirillales--1||o__Desulfobacterales--1||o__MPNO01--7||o__Rhizobiales--1:capture_phylum_counter=p__Desulfobacterota--1||p__Proteobacteria--9:capture_species_counter=s__Azospirillum humicireducens--1||s__Bosea sp001556125--1||s__SpSt-501 sp016219005--1||s__WHUE01 sp009377375--7:evalue_avg=1.67e-61:evalue_max=1.96e-61:evalue_min=1.38e-61:evalue_std=4.101219330881977e-62:evalue_sum=3.34e-61:gapopen_avg=0.0:gapopen_max=0.0:gapopen_min=0.0:gapopen_std=0.0:gapopen_sum=0.0:gtdb_class_counter=:gtdb_domain_counter=:gtdb_family_counter=:gtdb_genus_counter=:gtdb_order_counter=:gtdb_phylum_counter=:gtdb_species_counter=:heptad_counter=MCP-36H--10:lbd_counter=:length_avg=131.0:length_max=131.0:length_min=131.0:length_std=0.0:length_sum=262.0:mismatch_avg=23.0:mismatch_max=23.0:mismatch_min=23.0:mismatch_std=0.0:mismatch_sum=46.0:name=N664333:qcovhsp_avg=99.2:qcovhsp_max=99.2:qcovhsp_min=99.2:qcovhsp_std=0.0:qcovhsp_sum=198.4:qend_avg=131.0:qend_max=131.0:qend_min=131.0:qend_std=0.0:qend_sum=262.0:qstart_avg=1.0:qstart_max=1.0:qstart_min=1.0:qstart_std=0.0:qstart_sum=2.0:ref_name_counter=GB_GCA_001899065.1_protein.faa_MKUZ01000031.1_270@PF00015_full_PFAM.600.781--2:scovhsp_avg=72.4:scovhsp_max=72.4:scovhsp_min=72.4:scovhsp_std=0.0:scovhsp_sum=144.8:send_avg=135.0:send_max=135.0:send_min=135.0:send_std=0.0:send_sum=270.0:sstart_avg=5.0:sstart_max=5.0:sstart_min=5.0:sstart_std=0.0:sstart_sum=10.0])0:5e-09[&&NHX:Sample_counter=rhizpot1--1||rhizpot3--1||rhiztom1--8||rhiztom2--6||rhiztom3--1:Type_counter=capture--17:besthit_avg=81.58:besthit_max=82.4:besthit_min=80.0:besthit_std=1.0545141061171268:besthit_sum=407.9:bitscore_avg=160.2:bitscore_max=188.0:bitscore_min=137.0:bitscore_std=25.528415540334656:bitscore_sum=801.0:capture_class_counter=c__Alphaproteobacteria--14||c__Desulfobacteria--1||c__Gammaproteobacteria--2:capture_domain_counter=d__Bacteria--17:capture_family_counter=f__Azospirillaceae--1||f__Beijerinckiaceae--1||f__Caulobacteraceae--1||f__Chromobacteriaceae--1||f__Devosiaceae--1||f__Halomonadaceae--1||f__Rhodobacteraceae--1||f__UBA2174_A--1||f__UBA2964--9:capture_genus_counter=g__Azospirillum--1||g__Bosea--1||g__Caulobacter--1||g__Devosia_A--1||g__Kushneria--1||g__MT2928--1||g__Pseudogulbenkiania--1||g__SpSt-501--1||g__WHUE01--9:capture_order_counter=o__Azospirillales--1||o__Burkholderiales--1||o__Caulobacterales--1||o__Desulfobacterales--1||o__MPNO01--9||o__Pseudomonadales--1||o__Rhizobiales--2||o__Rhodobacterales--1:capture_phylum_counter=p__Desulfobacterota--1||p__Proteobacteria--16:capture_species_counter=s__Azospirillum humicireducens--1||s__Bosea sp001556125--1||s__Caulobacter sp003185805--1||s__Devosia_A sp015657675--1||s__Kushneria marisflavi--1||s__MT2928 sp015679265--1||s__Pseudogulbenkiania sp000527175--1||s__SpSt-501 sp016219005--1||s__WHUE01 sp009377375--9:evalue_avg=1.0340047e-42:evalue_max=3.07e-42:evalue_min=1.38e-61:evalue_std=1.4568005527904118e-42:evalue_sum=5.1700235e-42:gapopen_avg=0.2:gapopen_max=1.0:gapopen_min=0.0:gapopen_std=0.44721359549995804:gapopen_sum=1.0:gtdb_class_counter=:gtdb_domain_counter=:gtdb_family_counter=:gtdb_genus_counter=:gtdb_order_counter=:gtdb_phylum_counter=:gtdb_species_counter=:heptad_counter=MCP-36H--17:lbd_counter=:length_avg=115.8:length_max=131.0:length_min=100.0:length_std=15.514509338035799:length_sum=579.0:mismatch_avg=21.0:mismatch_max=23.0:mismatch_min=19.0:mismatch_std=1.8708286933869707:mismatch_sum=105.0:name=N664334:qcovhsp_avg=98.94:qcovhsp_max=99.2:qcovhsp_min=98.3:qcovhsp_std=0.37148351242013644:qcovhsp_sum=494.7:qend_avg=116.0:qend_max=131.0:qend_min=101.0:qend_std=15.0:qend_sum=580.0:qstart_avg=1.4:qstart_max=2.0:qstart_min=1.0:qstart_std=0.5477225575051661:qstart_sum=7.0:ref_name_counter=GB_GCA_001899065.1_protein.faa_MKUZ01000031.1_270@PF00015_full_PFAM.600.781--2||GB_GCA_004144345.1_protein.faa_SEEL01000002.1_145@PF00015_full_PFAM.363.543--1||GB_GCA_004144345.1_protein.faa_SEEL01000030.1_26@PF00015_full_PFAM.568.752--1||RS_GCF_008000755.1_protein.faa_NZ_CP041690.1_3960@PF00015_full_PFAM.336.527--1:scovhsp_avg=63.279999999999994:scovhsp_max=72.4:scovhsp_min=52.4:scovhsp_std=9.271030147723609:scovhsp_sum=316.4:send_avg=127.6:send_max=140.0:send_min=105.0:send_std=14.099645385611653:send_sum=638.0:sstart_avg=12.8:sstart_max=41.0:sstart_min=5.0:sstart_std=15.786069808536894:sstart_sum=64.0],4732fd50-9854-49fd-b05d-a3bd6004e47c_5@MCPsignal.146.299:5e-09[&&NHX:Sample=rhiztom2:Type=capture:capture_class=c__Alphaproteobacteria:capture_domain=d__Bacteria:capture_family=f__UBA2964:capture_genus=g__WHUE01:capture_order=o__MPNO01:capture_phylum=p__Proteobacteria:capture_species=s__WHUE01 sp009377375:heptad=MCP-36H])0:5e-09[&&NHX:Sample_counter=rhizpot1--1||rhizpot3--1||rhiztom1--8||rhiztom2--7||rhiztom3--1:Type_counter=capture--18:besthit_avg=81.58:besthit_max=82.4:besthit_min=80.0:besthit_std=1.0545141061171268:besthit_sum=407.9:bitscore_avg=160.2:bitscore_max=188.0:bitscore_min=137.0:bitscore_std=25.528415540334656:bitscore_sum=801.0:capture_class_counter=c__Alphaproteobacteria--15||c__Desulfobacteria--1||c__Gammaproteobacteria--2:capture_domain_counter=d__Bacteria--18:capture_family_counter=f__Azospirillaceae--1||f__Beijerinckiaceae--1||f__Caulobacteraceae--1||f__Chromobacteriaceae--1||f__Devosiaceae--1||f__Halomonadaceae--1||f__Rhodobacteraceae--1||f__UBA2174_A--1||f__UBA2964--10:capture_genus_counter=g__Azospirillum--1||g__Bosea--1||g__Caulobacter--1||g__Devosia_A--1||g__Kushneria--1||g__MT2928--1||g__Pseudogulbenkiania--1||g__SpSt-501--1||g__WHUE01--10:capture_order_counter=o__Azospirillales--1||o__Burkholderiales--1||o__Caulobacterales--1||o__Desulfobacterales--1||o__MPNO01--10||o__Pseudomonadales--1||o__Rhizobiales--2||o__Rhodobacterales--1:capture_phylum_counter=p__Desulfobacterota--1||p__Proteobacteria--17:capture_species_counter=s__Azospirillum humicireducens--1||s__Bosea sp001556125--1||s__Caulobacter sp003185805--1||s__Devosia_A sp015657675--1||s__Kushneria marisflavi--1||s__MT2928 sp015679265--1||s__Pseudogulbenkiania sp000527175--1||s__SpSt-501 sp016219005--1||s__WHUE01 sp009377375--10:evalue_avg=1.0340047e-42:evalue_max=3.07e-42:evalue_min=1.38e-61:evalue_std=1.4568005527904118e-42:evalue_sum=5.1700235e-42:gapopen_avg=0.2:gapopen_max=1.0:gapopen_min=0.0:gapopen_std=0.44721359549995804:gapopen_sum=1.0:gtdb_class_counter=:gtdb_domain_counter=:gtdb_family_counter=:gtdb_genus_counter=:gtdb_order_counter=:gtdb_phylum_counter=:gtdb_species_counter=:heptad_counter=MCP-36H--18:lbd_counter=:length_avg=115.8:length_max=131.0:length_min=100.0:length_std=15.514509338035799:length_sum=579.0:mismatch_avg=21.0:mismatch_max=23.0:mismatch_min=19.0:mismatch_std=1.8708286933869707:mismatch_sum=105.0:name=N664336:qcovhsp_avg=98.94:qcovhsp_max=99.2:qcovhsp_min=98.3:qcovhsp_std=0.37148351242013644:qcovhsp_sum=494.7:qend_avg=116.0:qend_max=131.0:qend_min=101.0:qend_std=15.0:qend_sum=580.0:qstart_avg=1.4:qstart_max=2.0:qstart_min=1.0:qstart_std=0.5477225575051661:qstart_sum=7.0:ref_name_counter=GB_GCA_001899065.1_protein.faa_MKUZ01000031.1_270@PF00015_full_PFAM.600.781--2||GB_GCA_004144345.1_protein.faa_SEEL01000002.1_145@PF00015_full_PFAM.363.543--1||GB_GCA_004144345.1_protein.faa_SEEL01000030.1_26@PF00015_full_PFAM.568.752--1||RS_GCF_008000755.1_protein.faa_NZ_CP041690.1_3960@PF00015_full_PFAM.336.527--1:scovhsp_avg=63.28000000000001:scovhsp_max=72.4:scovhsp_min=52.4:scovhsp_std=9.271030147723609:scovhsp_sum=316.40000000000003:send_avg=127.6:send_max=140.0:send_min=105.0:send_std=14.099645385611653:send_sum=638.0:sstart_avg=12.8:sstart_max=41.0:sstart_min=5.0:sstart_std=15.786069808536894:sstart_sum=64.0],046de03f-4334-43da-b6b3-03249b5f9a39_2@MCPsignal.31.130:5e-09[&&NHX:Sample=rhiztom1:Type=capture:capture_class=c__Alphaproteobacteria:capture_domain=d__Bacteria:capture_family=f__Pleomorphomonadaceae:capture_genus=g__Hartmannibacter:capture_order=o__Rhizobiales:capture_phylum=p__Proteobacteria:capture_species=s__Hartmannibacter diazotrophicus:heptad=MCP-36H])0:5e-09[&&NHX:Sample_counter=rhizpot1--1||rhizpot3--1||rhiztom1--9||rhiztom2--7||rhiztom3--1:Type_counter=capture--19:besthit_avg=81.58:besthit_max=82.4:besthit_min=80.0:besthit_std=1.0545141061171268:besthit_sum=407.9:bitscore_avg=160.2:bitscore_max=188.0:bitscore_min=137.0:bitscore_std=25.528415540334656:bitscore_sum=801.0:capture_class_counter=c__Alphaproteobacteria--16||c__Desulfobacteria--1||c__Gammaproteobacteria--2:capture_domain_counter=d__Bacteria--19:capture_family_counter=f__Azospirillaceae--1||f__Beijerinckiaceae--1||f__Caulobacteraceae--1||f__Chromobacteriaceae--1||f__Devosiaceae--1||f__Halomonadaceae--1||f__Pleomorphomonadaceae--1||f__Rhodobacteraceae--1||f__UBA2174_A--1||f__UBA2964--10:capture_genus_counter=g__Azospirillum--1||g__Bosea--1||g__Caulobacter--1||g__Devosia_A--1||g__Hartmannibacter--1||g__Kushneria--1||g__MT2928--1||g__Pseudogulbenkiania--1||g__SpSt-501--1||g__WHUE01--10:capture_order_counter=o__Azospirillales--1||o__Burkholderiales--1||o__Caulobacterales--1||o__Desulfobacterales--1||o__MPNO01--10||o__Pseudomonadales--1||o__Rhizobiales--3||o__Rhodobacterales--1:capture_phylum_counter=p__Desulfobacterota--1||p__Proteobacteria--18:capture_species_counter=s__Azospirillum humicireducens--1||s__Bosea sp001556125--1||s__Caulobacter sp003185805--1||s__Devosia_A sp015657675--1||s__Hartmannibacter diazotrophicus--1||s__Kushneria marisflavi--1||s__MT2928 sp015679265--1||s__Pseudogulbenkiania sp000527175--1||s__SpSt-501 sp016219005--1||s__WHUE01 sp009377375--10:evalue_avg=1.0340046999999998e-42:evalue_max=3.07e-42:evalue_min=1.38e-61:evalue_std=1.4568005527904118e-42:evalue_sum=5.170023499999999e-42:gapopen_avg=0.2:gapopen_max=1.0:gapopen_min=0.0:gapopen_std=0.447213595499958:gapopen_sum=1.0:gtdb_class_counter=:gtdb_domain_counter=:gtdb_family_counter=:gtdb_genus_counter=:gtdb_order_counter=:gtdb_phylum_counter=:gtdb_species_counter=:heptad_counter=MCP-36H--19:lbd_counter=:length_avg=115.8:length_max=131.0:length_min=100.0:length_std=15.514509338035799:length_sum=579.0:mismatch_avg=21.0:mismatch_max=23.0:mismatch_min=19.0:mismatch_std=1.8708286933869707:mismatch_sum=105.0:name=N664338:qcovhsp_avg=98.94:qcovhsp_max=99.2:qcovhsp_min=98.3:qcovhsp_std=0.37148351242013644:qcovhsp_sum=494.7:qend_avg=116.0:qend_max=131.0:qend_min=101.0:qend_std=15.0:qend_sum=580.0:qstart_avg=1.4:qstart_max=2.0:qstart_min=1.0:qstart_std=0.5477225575051661:qstart_sum=7.0:ref_name_counter=GB_GCA_001899065.1_protein.faa_MKUZ01000031.1_270@PF00015_full_PFAM.600.781--2||GB_GCA_004144345.1_protein.faa_SEEL01000002.1_145@PF00015_full_PFAM.363.543--1||GB_GCA_004144345.1_protein.faa_SEEL01000030.1_26@PF00015_full_PFAM.568.752--1||RS_GCF_008000755.1_protein.faa_NZ_CP041690.1_3960@PF00015_full_PFAM.336.527--1:scovhsp_avg=63.28000000000001:scovhsp_max=72.4:scovhsp_min=52.4:scovhsp_std=9.271030147723609:scovhsp_sum=316.40000000000003:send_avg=127.6:send_max=140.0:send_min=105.0:send_std=14.099645385611653:send_sum=638.0:sstart_avg=12.8:sstart_max=41.0:sstart_min=5.0:sstart_std=15.786069808536894:sstart_sum=64.0])0:5e-09[&&NHX:Sample_counter=rhizpot1--1||rhizpot3--1||rhiztom1--19||rhiztom2--19||rhiztom3--1:Type_counter=capture--41:besthit_avg=82.68333333333332:besthit_max=86.5:besthit_min=69.3:besthit_std=4.778899328075325:besthit_sum=992.1999999999999:bitscore_avg=160.58333333333334:bitscore_max=190.0:bitscore_min=137.0:bitscore_std=20.268463337426596:bitscore_sum=1927.0:capture_class_counter=c__Alphaproteobacteria--36||c__Desulfobacteria--1||c__Gammaproteobacteria--4:capture_domain_counter=d__Bacteria--41:capture_family_counter=f__Azospirillaceae--1||f__Beijerinckiaceae--1||f__Caulobacteraceae--1||f__Chromobacteriaceae--1||f__Devosiaceae--1||f__Halomonadaceae--3||f__Magnetospirillaceae--1||f__Pleomorphomonadaceae--1||f__Rhodobacteraceae--1||f__UBA2174_A--1||f__UBA2964--29:capture_genus_counter=g__Azospirillum--1||g__Bosea--1||g__Caulobacter--1||g__Chromohalobacter--1||g__Devosia_A--1||g__Hartmannibacter--1||g__Kushneria--1||g__MT2928--1||g__Phaeospirillum--1||g__Pseudogulbenkiania--1||g__Salinicola--1||g__SpSt-501--1||g__WHUE01--29:capture_order_counter=o__Azospirillales--1||o__Burkholderiales--1||o__Caulobacterales--1||o__Desulfobacterales--1||o__MPNO01--29||o__Pseudomonadales--3||o__Rhizobiales--3||o__Rhodobacterales--1||o__Rhodospirillales--1:capture_phylum_counter=p__Desulfobacterota--1||p__Proteobacteria--40:capture_species_counter=s__Azospirillum humicireducens--1||s__Bosea sp001556125--1||s__Caulobacter sp003185805--1||s__Chromohalobacter israelensis--1||s__Devosia_A sp015657675--1||s__Hartmannibacter diazotrophicus--1||s__Kushneria marisflavi--1||s__MT2928 sp015679265--1||s__Phaeospirillum magneticum--1||s__Pseudogulbenkiania sp000527175--1||s__Salinicola lusitanus--1||s__SpSt-501 sp016219005--1||s__WHUE01 sp009377375--29:evalue_avg=4.309497916666807e-43:evalue_max=3.07e-42:evalue_min=2.82e-62:evalue_std=1.0271889186708274e-42:evalue_sum=5.1713975000001685e-42:gapopen_avg=0.08333333333333333:gapopen_max=1.0:gapopen_min=0.0:gapopen_std=0.28867513459481287:gapopen_sum=1.0:gtdb_class_counter=:gtdb_domain_counter=:gtdb_family_counter=:gtdb_genus_counter=:gtdb_order_counter=:gtdb_phylum_counter=:gtdb_species_counter=:heptad_counter=MCP-36H--41:lbd_counter=:length_avg=114.0:length_max=150.0:length_min=96.0:length_std=18.448946754859378:length_sum=1368.0:mismatch_avg=20.166666666666668:mismatch_max=46.0:mismatch_min=13.0:mismatch_std=8.912027963614255:mismatch_sum=242.0:name=N664339:qcovhsp_avg=98.59166666666668:qcovhsp_max=100.0:qcovhsp_min=96.0:qcovhsp_std=1.4544341813498436:qcovhsp_sum=1183.1000000000001:qend_avg=114.25:qend_max=151.0:qend_min=96.0:qend_std=18.57234013746836:qend_sum=1371.0:qstart_avg=1.3333333333333333:qstart_max=2.0:qstart_min=1.0:qstart_std=0.49236596391733095:qstart_sum=16.0:ref_name_counter=GB_GCA_001899065.1_protein.faa_MKUZ01000031.1_270@PF00015_full_PFAM.600.781--9||GB_GCA_004144345.1_protein.faa_SEEL01000002.1_145@PF00015_full_PFAM.363.543--1||GB_GCA_004144345.1_protein.faa_SEEL01000030.1_26@PF00015_full_PFAM.568.752--1||RS_GCF_008000755.1_protein.faa_NZ_CP041690.1_3960@PF00015_full_PFAM.336.527--1:scovhsp_avg=62.68333333333334:scovhsp_max=82.9:scovhsp_min=52.4:scovhsp_std=10.400859521591418:scovhsp_sum=752.2:send_avg=123.91666666666667:send_max=158.0:send_min=100.0:send_std=20.751597236810177:send_sum=1487.0:sstart_avg=10.916666666666666:sstart_max=41.0:sstart_min=5.0:sstart_std=11.065575886368034:sstart_sum=131.0])0:5e-09[&&NHX:Sample_counter=rhizpot1--1||rhizpot3--1||rhiztom1--19||rhiztom2--20||rhiztom3--1:Type_counter=capture--42:besthit_avg=82.8076923076923:besthit_max=86.5:besthit_min=69.3:besthit_std=4.597365466304505:besthit_sum=1076.5:bitscore_avg=160.15384615384616:bitscore_max=190.0:bitscore_min=137.0:bitscore_std=19.467263777284135:bitscore_sum=2082.0:capture_class_counter=c__Alphaproteobacteria--36||c__Desulfobacteria--1||c__Gammaproteobacteria--5:capture_domain_counter=d__Bacteria--42:capture_family_counter=f__Azospirillaceae--1||f__Beijerinckiaceae--1||f__Caulobacteraceae--1||f__Chromobacteriaceae--1||f__Devosiaceae--1||f__Halomonadaceae--4||f__Magnetospirillaceae--1||f__Pleomorphomonadaceae--1||f__Rhodobacteraceae--1||f__UBA2174_A--1||f__UBA2964--29:capture_genus_counter=g__Azospirillum--1||g__Bosea--1||g__Caulobacter--1||g__Chromohalobacter--1||g__Devosia_A--1||g__Hartmannibacter--1||g__Kushneria--1||g__MT2928--1||g__Phaeospirillum--1||g__Pseudogulbenkiania--1||g__Salinicola--2||g__SpSt-501--1||g__WHUE01--29:capture_order_counter=o__Azospirillales--1||o__Burkholderiales--1||o__Caulobacterales--1||o__Desulfobacterales--1||o__MPNO01--29||o__Pseudomonadales--4||o__Rhizobiales--3||o__Rhodobacterales--1||o__Rhodospirillales--1:capture_phylum_counter=p__Desulfobacterota--1||p__Proteobacteria--41:capture_species_counter=s__Azospirillum humicireducens--1||s__Bosea sp001556125--1||s__Caulobacter sp003185805--1||s__Chromohalobacter israelensis--1||s__Devosia_A sp015657675--1||s__Hartmannibacter diazotrophicus--1||s__Kushneria marisflavi--1||s__MT2928 sp015679265--1||s__Phaeospirillum magneticum--1||s__Pseudogulbenkiania sp000527175--1||s__Salinicola lusitanus--2||s__SpSt-501 sp016219005--1||s__WHUE01 sp009377375--29:evalue_avg=3.9779984384616684e-43:evalue_max=3.07e-42:evalue_min=2.82e-62:evalue_std=9.906950082038375e-43:evalue_sum=5.1713979700001685e-42:gapopen_avg=0.15384615384615385:gapopen_max=1.0:gapopen_min=0.0:gapopen_std=0.3755338080994054:gapopen_sum=2.0:gtdb_class_counter=:gtdb_domain_counter=:gtdb_family_counter=:gtdb_genus_counter=:gtdb_order_counter=:gtdb_phylum_counter=:gtdb_species_counter=:heptad_counter=MCP-36H--42:lbd_counter=:length_avg=114.07692307692308:length_max=150.0:length_min=96.0:length_std=17.665699054295107:length_sum=1483.0:mismatch_avg=19.923076923076923:mismatch_max=46.0:mismatch_min=13.0:mismatch_std=8.577699171509984:mismatch_sum=259.0:name=N664340:qcovhsp_avg=98.5:qcovhsp_max=100.0:qcovhsp_min=96.0:qcovhsp_std=1.4311999627352336:qcovhsp_sum=1280.5:qend_avg=114.46153846153847:qend_max=151.0:qend_min=96.0:qend_std=17.79801198924281:qend_sum=1488.0:qstart_avg=1.5384615384615385:qstart_max=4.0:qstart_min=1.0:qstart_std=0.8770580193070292:qstart_sum=20.0:ref_name_counter=GB_GCA_001899065.1_protein.faa_MKUZ01000031.1_270@PF00015_full_PFAM.600.781--9||GB_GCA_004144345.1_protein.faa_SEEL01000002.1_145@PF00015_full_PFAM.363.543--1||GB_GCA_004144345.1_protein.faa_SEEL01000030.1_26@PF00015_full_PFAM.568.752--1||GB_GCA_012799265.1_protein.faa_JAAZLP010000270.1_1@PF00015_full_PFAM.566.749--1||RS_GCF_008000755.1_protein.faa_NZ_CP041690.1_3960@PF00015_full_PFAM.336.527--1:scovhsp_avg=62.69230769230769:scovhsp_max=82.9:scovhsp_min=52.4:scovhsp_std=9.958117420682616:scovhsp_sum=815.0:send_avg=126.38461538461539:send_max=158.0:send_min=100.0:send_std=21.769774388428484:send_sum=1643.0:sstart_avg=13.307692307692308:sstart_max=42.0:sstart_min=5.0:sstart_std=13.658847043733324:sstart_sum=173.0])0:5e-09[&&NHX:Sample_counter=rhizpot1--1||rhizpot3--1||rhiztom1--25||rhiztom2--22||rhiztom3--1:Type_counter=capture--50:besthit_avg=83.47222222222223:besthit_max=89.9:besthit_min=69.3:besthit_std=4.247325186729888:besthit_sum=1502.5:bitscore_avg=160.38888888888889:bitscore_max=190.0:bitscore_min=137.0:bitscore_std=16.677349517477428:bitscore_sum=2887.0:capture_class_counter=c__Alphaproteobacteria--43||c__Desulfobacteria--1||c__Gammaproteobacteria--6:capture_domain_counter=d__Bacteria--50:capture_family_counter=f__Azospirillaceae--1||f__Beijerinckiaceae--1||f__Caulobacteraceae--1||f__Chromobacteriaceae--1||f__Devosiaceae--1||f__Halomonadaceae--4||f__Magnetospirillaceae--1||f__Pleomorphomonadaceae--1||f__Pseudomonadaceae--1||f__Rhodobacteraceae--2||f__UBA2174_A--1||f__UBA2964--35:capture_genus_counter=g__Azospirillum--1||g__Bosea--1||g__Caulobacter--1||g__Chromohalobacter--1||g__Devosia_A--1||g__Hartmannibacter--1||g__Kushneria--1||g__MT2928--2||g__Phaeospirillum--1||g__Pseudogulbenkiania--1||g__Pseudomonas_E--1||g__Salinicola--2||g__SpSt-501--1||g__WHUE01--35:capture_order_counter=o__Azospirillales--1||o__Burkholderiales--1||o__Caulobacterales--1||o__Desulfobacterales--1||o__MPNO01--35||o__Pseudomonadales--5||o__Rhizobiales--3||o__Rhodobacterales--2||o__Rhodospirillales--1:capture_phylum_counter=p__Desulfobacterota--1||p__Proteobacteria--49:capture_species_counter=s__Azospirillum humicireducens--1||s__Bosea sp001556125--1||s__Caulobacter sp003185805--1||s__Chromohalobacter israelensis--1||s__Devosia_A sp015657675--1||s__Hartmannibacter diazotrophicus--1||s__Kushneria marisflavi--1||s__MT2928 sp015679265--2||s__Phaeospirillum magneticum--1||s__Pseudogulbenkiania sp000527175--1||s__Pseudomonas_E sp002438125--1||s__Salinicola lusitanus--2||s__SpSt-501 sp016219005--1||s__WHUE01 sp009377375--35:evalue_avg=2.8730011315889993e-43:evalue_max=3.07e-42:evalue_min=2.82e-62:evalue_std=8.523033188997659e-43:evalue_sum=5.1714020368601986e-42:gapopen_avg=0.1111111111111111:gapopen_max=1.0:gapopen_min=0.0:gapopen_std=0.3233808333817773:gapopen_sum=2.0:gtdb_class_counter=:gtdb_domain_counter=:gtdb_family_counter=:gtdb_genus_counter=:gtdb_order_counter=:gtdb_phylum_counter=:gtdb_species_counter=:heptad_counter=MCP-36H--50:lbd_counter=:length_avg=112.61111111111111:length_max=150.0:length_min=96.0:length_std=15.312966012650037:length_sum=2027.0:mismatch_avg=18.88888888888889:mismatch_max=46.0:mismatch_min=10.0:mismatch_std=7.614914845523564:mismatch_sum=340.0:name=N664341:qcovhsp_avg=98.71666666666665:qcovhsp_max=100.0:qcovhsp_min=96.0:qcovhsp_std=1.3035020702165472:qcovhsp_sum=1776.8999999999999:qend_avg=112.94444444444444:qend_max=151.0:qend_min=96.0:qend_std=15.398518730221012:qend_sum=2033.0:qstart_avg=1.4444444444444444:qstart_max=4.0:qstart_min=1.0:qstart_std=0.7838233761296739:qstart_sum=26.0:ref_name_counter=GB_GCA_001899065.1_protein.faa_MKUZ01000031.1_270@PF00015_full_PFAM.600.781--13||GB_GCA_004144345.1_protein.faa_SEEL01000002.1_145@PF00015_full_PFAM.363.543--1||GB_GCA_004144345.1_protein.faa_SEEL01000030.1_26@PF00015_full_PFAM.568.752--2||GB_GCA_012799265.1_protein.faa_JAAZLP010000270.1_1@PF00015_full_PFAM.566.749--1||RS_GCF_008000755.1_protein.faa_NZ_CP041690.1_3960@PF00015_full_PFAM.336.527--1:scovhsp_avg=61.92222222222223:scovhsp_max=82.9:scovhsp_min=52.4:scovhsp_std=8.645812012730623:scovhsp_sum=1114.6000000000001:send_avg=123.22222222222223:send_max=158.0:send_min=100.0:send_std=19.061990376772908:send_sum=2218.0:sstart_avg=11.61111111111111:sstart_max=42.0:sstart_min=5.0:sstart_std=12.054478732667784:sstart_sum=209.0],(009e09c2-27b9-5cd4-8de6-29591e290150_6@MCPsignal.25.165:0[&&NHX:Sample=rhiztom1:Type=capture:capture_class=c__Alphaproteobacteria:capture_domain=d__Bacteria:capture_family=f__UBA2964:capture_genus=g__WHUE01:capture_order=o__MPNO01:capture_phylum=p__Proteobacteria:capture_species=s__WHUE01 sp009377375:heptad=MCP-36H],3ee453d5-4dc4-4c5a-ab83-0704e3bf09fc_4@MCPsignal.196.336:0[&&NHX:Sample=rhiztom2:Type=capture:capture_class=c__Alphaproteobacteria:capture_domain=d__Bacteria:capture_family=f__UBA2964:capture_genus=g__WHUE01:capture_order=o__MPNO01:capture_phylum=p__Proteobacteria:capture_species=s__WHUE01 sp009377375:heptad=MCP-36H]):5e-09[&&NHX:Sample_counter=rhiztom1--1||rhiztom2--1:Type_counter=capture--2:capture_class_counter=c__Alphaproteobacteria--2:capture_domain_counter=d__Bacteria--2:capture_family_counter=f__UBA2964--2:capture_genus_counter=g__WHUE01--2:capture_order_counter=o__MPNO01--2:capture_phylum_counter=p__Proteobacteria--2:capture_species_counter=s__WHUE01 sp009377375--2:gtdb_class_counter=:gtdb_domain_counter=:gtdb_family_counter=:gtdb_genus_counter=:gtdb_order_counter=:gtdb_phylum_counter=:gtdb_species_counter=:heptad_counter=MCP-36H--2:lbd_counter=:name=N664344:ref_name_counter=])0.34:5e-09[&&NHX:Sample_counter=rhizpot1--1||rhizpot3--1||rhiztom1--26||rhiztom2--23||rhiztom3--1:Type_counter=capture--52:besthit_avg=83.47222222222223:besthit_max=89.9:besthit_min=69.3:besthit_std=4.247325186729888:besthit_sum=1502.5:bitscore_avg=160.38888888888889:bitscore_max=190.0:bitscore_min=137.0:bitscore_std=16.677349517477428:bitscore_sum=2887.0:capture_class_counter=c__Alphaproteobacteria--45||c__Desulfobacteria--1||c__Gammaproteobacteria--6:capture_domain_counter=d__Bacteria--52:capture_family_counter=f__Azospirillaceae--1||f__Beijerinckiaceae--1||f__Caulobacteraceae--1||f__Chromobacteriaceae--1||f__Devosiaceae--1||f__Halomonadaceae--4||f__Magnetospirillaceae--1||f__Pleomorphomonadaceae--1||f__Pseudomonadaceae--1||f__Rhodobacteraceae--2||f__UBA2174_A--1||f__UBA2964--37:capture_genus_counter=g__Azospirillum--1||g__Bosea--1||g__Caulobacter--1||g__Chromohalobacter--1||g__Devosia_A--1||g__Hartmannibacter--1||g__Kushneria--1||g__MT2928--2||g__Phaeospirillum--1||g__Pseudogulbenkiania--1||g__Pseudomonas_E--1||g__Salinicola--2||g__SpSt-501--1||g__WHUE01--37:capture_order_counter=o__Azospirillales--1||o__Burkholderiales--1||o__Caulobacterales--1||o__Desulfobacterales--1||o__MPNO01--37||o__Pseudomonadales--5||o__Rhizobiales--3||o__Rhodobacterales--2||o__Rhodospirillales--1:capture_phylum_counter=p__Desulfobacterota--1||p__Proteobacteria--51:capture_species_counter=s__Azospirillum humicireducens--1||s__Bosea sp001556125--1||s__Caulobacter sp003185805--1||s__Chromohalobacter israelensis--1||s__Devosia_A sp015657675--1||s__Hartmannibacter diazotrophicus--1||s__Kushneria marisflavi--1||s__MT2928 sp015679265--2||s__Phaeospirillum magneticum--1||s__Pseudogulbenkiania sp000527175--1||s__Pseudomonas_E sp002438125--1||s__Salinicola lusitanus--2||s__SpSt-501 sp016219005--1||s__WHUE01 sp009377375--37:evalue_avg=2.8730011315889993e-43:evalue_max=3.07e-42:evalue_min=2.82e-62:evalue_std=8.523033188997659e-43:evalue_sum=5.1714020368601986e-42:gapopen_avg=0.1111111111111111:gapopen_max=1.0:gapopen_min=0.0:gapopen_std=0.3233808333817773:gapopen_sum=2.0:gtdb_class_counter=:gtdb_domain_counter=:gtdb_family_counter=:gtdb_genus_counter=:gtdb_order_counter=:gtdb_phylum_counter=:gtdb_species_counter=:heptad_counter=MCP-36H--52:lbd_counter=:length_avg=112.61111111111111:length_max=150.0:length_min=96.0:length_std=15.312966012650037:length_sum=2027.0:mismatch_avg=18.88888888888889:mismatch_max=46.0:mismatch_min=10.0:mismatch_std=7.614914845523564:mismatch_sum=340.0:name=N664345:qcovhsp_avg=98.71666666666665:qcovhsp_max=100.0:qcovhsp_min=96.0:qcovhsp_std=1.3035020702165472:qcovhsp_sum=1776.8999999999999:qend_avg=112.94444444444444:qend_max=151.0:qend_min=96.0:qend_std=15.398518730221012:qend_sum=2033.0:qstart_avg=1.4444444444444444:qstart_max=4.0:qstart_min=1.0:qstart_std=0.7838233761296739:qstart_sum=26.0:ref_name_counter=GB_GCA_001899065.1_protein.faa_MKUZ01000031.1_270@PF00015_full_PFAM.600.781--13||GB_GCA_004144345.1_protein.faa_SEEL01000002.1_145@PF00015_full_PFAM.363.543--1||GB_GCA_004144345.1_protein.faa_SEEL01000030.1_26@PF00015_full_PFAM.568.752--2||GB_GCA_012799265.1_protein.faa_JAAZLP010000270.1_1@PF00015_full_PFAM.566.749--1||RS_GCF_008000755.1_protein.faa_NZ_CP041690.1_3960@PF00015_full_PFAM.336.527--1:scovhsp_avg=61.92222222222223:scovhsp_max=82.9:scovhsp_min=52.4:scovhsp_std=8.645812012730623:scovhsp_sum=1114.6000000000001:send_avg=123.22222222222223:send_max=158.0:send_min=100.0:send_std=19.061990376772908:send_sum=2218.0:sstart_avg=11.61111111111111:sstart_max=42.0:sstart_min=5.0:sstart_std=12.054478732667784:sstart_sum=209.0],(((((b36ba2f2-39b4-4780-a09a-14aaf266f34d_1@MCPsignal.144.231:0.036577[&&NHX:Sample=rhiztom1:Type=capture:capture_class=c__Alphaproteobacteria:capture_domain=d__Bacteria:capture_family=f__UBA2964:capture_genus=g__WHUE01:capture_order=o__MPNO01:capture_phylum=p__Proteobacteria:capture_species=s__WHUE01 sp009377375:heptad=MCP-36H],((((f340148e-2526-4497-838f-693d9637384f_3@MCPsignal.63.126:0[&&NHX:Sample=rhiztom1:Type=capture:capture_class=c__Negativicutes:capture_domain=d__Bacteria:capture_family=f__Sporomusaceae:capture_genus=g__Sporomusa:capture_order=o__Sporomusales:capture_phylum=p__Firmicutes_C:capture_species=s__Sporomusa malonica:heptad=MCP-36H],76fee671-4711-5527-a6be-441e341fe1ce_1@MCPsignal.64.127:0[&&NHX:Sample=rhiztom1:Type=capture:capture_class=c__Negativicutes:capture_domain=d__Bacteria:capture_family=f__Sporomusaceae:capture_genus=g__Sporomusa:capture_order=o__Sporomusales:capture_phylum=p__Firmicutes_C:capture_species=s__Sporomusa malonica:heptad=MCP-36H]):0.086066[&&NHX:Sample_counter=rhiztom1--2:Type_counter=capture--2:capture_class_counter=c__Negativicutes--2:capture_domain_counter=d__Bacteria--2:capture_family_counter=f__Sporomusaceae--2:capture_genus_counter=g__Sporomusa--2:capture_order_counter=o__Sporomusales--2:capture_phylum_counter=p__Firmicutes_C--2:capture_species_counter=s__Sporomusa malonica--2:gtdb_class_counter=:gtdb_domain_counter=:gtdb_family_counter=:gtdb_genus_counter=:gtdb_order_counter=:gtdb_phylum_counter=:gtdb_species_counter=:heptad_counter=MCP-36H--2:lbd_counter=:name=N664349:ref_name_counter=],62040d4b-aaa9-49ff-82e3-db068c40cd69_3@MCPsignal.215.269:0.0139749[&&NHX:Sample=rhiztom1:Type=capture:capture_class=c__Alphaproteobacteria:capture_domain=d__Bacteria:capture_family=f__Stappiaceae:capture_genus=g__Stappia:capture_order=o__Rhizobiales:capture_phylum=p__Proteobacteria:capture_species=s__Stappia indica_A:heptad=MCP-36H])0:5e-09[&&NHX:Sample_counter=rhiztom1--3:Type_counter=capture--3:capture_class_counter=c__Alphaproteobacteria--1||c__Negativicutes--2:capture_domain_counter=d__Bacteria--3:capture_family_counter=f__Sporomusaceae--2||f__Stappiaceae--1:capture_genus_counter=g__Sporomusa--2||g__Stappia--1:capture_order_counter=o__Rhizobiales--1||o__Sporomusales--2:capture_phylum_counter=p__Firmicutes_C--2||p__Proteobacteria--1:capture_species_counter=s__Sporomusa malonica--2||s__Stappia indica_A--1:gtdb_class_counter=:gtdb_domain_counter=:gtdb_family_counter=:gtdb_genus_counter=:gtdb_order_counter=:gtdb_phylum_counter=:gtdb_species_counter=:heptad_counter=MCP-36H--3:lbd_counter=:name=N664351:ref_name_counter=],77224f2b-9ac7-474f-9934-53f7afe43c1d_5@MCPsignal.463.546:0.0339301[&&NHX:Sample=rhiztom2:Type=capture:capture_class=c__Alphaproteobacteria:capture_domain=d__Bacteria:capture_family=f__UBA2964:capture_genus=g__WHUE01:capture_order=o__MPNO01:capture_phylum=p__Proteobacteria:capture_species=s__WHUE01 sp009377375:heptad=MCP-36H])0:5e-09[&&NHX:Sample_counter=rhiztom1--3||rhiztom2--1:Type_counter=capture--4:capture_class_counter=c__Alphaproteobacteria--2||c__Negativicutes--2:capture_domain_counter=d__Bacteria--4:capture_family_counter=f__Sporomusaceae--2||f__Stappiaceae--1||f__UBA2964--1:capture_genus_counter=g__Sporomusa--2||g__Stappia--1||g__WHUE01--1:capture_order_counter=o__MPNO01--1||o__Rhizobiales--1||o__Sporomusales--2:capture_phylum_counter=p__Firmicutes_C--2||p__Proteobacteria--2:capture_species_counter=s__Sporomusa malonica--2||s__Stappia indica_A--1||s__WHUE01 sp009377375--1:gtdb_class_counter=:gtdb_domain_counter=:gtdb_family_counter=:gtdb_genus_counter=:gtdb_order_counter=:gtdb_phylum_counter=:gtdb_species_counter=:heptad_counter=MCP-36H--4:lbd_counter=:name=N664353:ref_name_counter=],(1c33b1a7-d5ca-5165-949e-8ab156d9d461_5@MCPsignal.123.276:0.0680762[&&NHX:Sample=rhiztom1:Type=capture:besthit=67.3:bitscore=168.0:capture_class=c__Alphaproteobacteria:capture_domain=d__Bacteria:capture_family=f__UBA2964:capture_genus=g__WHUE01:capture_order=o__MPNO01:capture_phylum=p__Proteobacteria:capture_species=s__WHUE01 sp009377375:evalue=2.49e-53:gapopen=2.0:heptad=MCP-36H:length=156.0:mismatch=46.0:qcovhsp=100.0:qend=153.0:qstart=1.0:ref_name=GB_GCA_001899065.1_protein.faa_MKUZ01000031.1_270@PF00015_full_PFAM.600.781:scovhsp=85.1:send=158.0:sstart=5.0],e4ed9e7a-ced8-4482-9701-21c3da5274ca_3@MCPsignal.120.187:5e-09[&&NHX:Sample=rhiztom1:Type=capture:capture_class=c__Alphaproteobacteria:capture_domain=d__Bacteria:capture_family=f__Rhodobacteraceae:capture_genus=g__MT2928:capture_order=o__Rhodobacterales:capture_phylum=p__Proteobacteria:capture_species=s__MT2928 sp015679265:heptad=MCP-36H])0:6e-09[&&NHX:Sample_counter=rhiztom1--2:Type_counter=capture--2:besthit_avg=67.3:besthit_max=67.3:besthit_min=67.3:besthit_std=0:besthit_sum=67.3:bitscore_avg=168.0:bitscore_max=168.0:bitscore_min=168.0:bitscore_std=0:bitscore_sum=168.0:capture_class_counter=c__Alphaproteobacteria--2:capture_domain_counter=d__Bacteria--2:capture_family_counter=f__Rhodobacteraceae--1||f__UBA2964--1:capture_genus_counter=g__MT2928--1||g__WHUE01--1:capture_order_counter=o__MPNO01--1||o__Rhodobacterales--1:capture_phylum_counter=p__Proteobacteria--2:capture_species_counter=s__MT2928 sp015679265--1||s__WHUE01 sp009377375--1:evalue_avg=2.49e-53:evalue_max=2.49e-53:evalue_min=2.49e-53:evalue_std=0:evalue_sum=2.49e-53:gapopen_avg=2.0:gapopen_max=2.0:gapopen_min=2.0:gapopen_std=0:gapopen_sum=2.0:gtdb_class_counter=:gtdb_domain_counter=:gtdb_family_counter=:gtdb_genus_counter=:gtdb_order_counter=:gtdb_phylum_counter=:gtdb_species_counter=:heptad_counter=MCP-36H--2:lbd_counter=:length_avg=156.0:length_max=156.0:length_min=156.0:length_std=0:length_sum=156.0:mismatch_avg=46.0:mismatch_max=46.0:mismatch_min=46.0:mismatch_std=0:mismatch_sum=46.0:name=N664356:qcovhsp_avg=100.0:qcovhsp_max=100.0:qcovhsp_min=100.0:qcovhsp_std=0:qcovhsp_sum=100.0:qend_avg=153.0:qend_max=153.0:qend_min=153.0:qend_std=0:qend_sum=153.0:qstart_avg=1.0:qstart_max=1.0:qstart_min=1.0:qstart_std=0:qstart_sum=1.0:ref_name_counter=GB_GCA_001899065.1_protein.faa_MKUZ01000031.1_270@PF00015_full_PFAM.600.781--1:scovhsp_avg=85.1:scovhsp_max=85.1:scovhsp_min=85.1:scovhsp_std=0:scovhsp_sum=85.1:send_avg=158.0:send_max=158.0:send_min=158.0:send_std=0:send_sum=158.0:sstart_avg=5.0:sstart_max=5.0:sstart_min=5.0:sstart_std=0:sstart_sum=5.0])0.749:0.028924[&&NHX:Sample_counter=rhiztom1--5||rhiztom2--1:Type_counter=capture--6:besthit_avg=67.3:besthit_max=67.3:besthit_min=67.3:besthit_std=0:besthit_sum=67.3:bitscore_avg=168.0:bitscore_max=168.0:bitscore_min=168.0:bitscore_std=0:bitscore_sum=168.0:capture_class_counter=c__Alphaproteobacteria--4||c__Negativicutes--2:capture_domain_counter=d__Bacteria--6:capture_family_counter=f__Rhodobacteraceae--1||f__Sporomusaceae--2||f__Stappiaceae--1||f__UBA2964--2:capture_genus_counter=g__MT2928--1||g__Sporomusa--2||g__Stappia--1||g__WHUE01--2:capture_order_counter=o__MPNO01--2||o__Rhizobiales--1||o__Rhodobacterales--1||o__Sporomusales--2:capture_phylum_counter=p__Firmicutes_C--2||p__Proteobacteria--4:capture_species_counter=s__MT2928 sp015679265--1||s__Sporomusa malonica--2||s__Stappia indica_A--1||s__WHUE01 sp009377375--2:evalue_avg=2.49e-53:evalue_max=2.49e-53:evalue_min=2.49e-53:evalue_std=0:evalue_sum=2.49e-53:gapopen_avg=2.0:gapopen_max=2.0:gapopen_min=2.0:gapopen_std=0:gapopen_sum=2.0:gtdb_class_counter=:gtdb_domain_counter=:gtdb_family_counter=:gtdb_genus_counter=:gtdb_order_counter=:gtdb_phylum_counter=:gtdb_species_counter=:heptad_counter=MCP-36H--6:lbd_counter=:length_avg=156.0:length_max=156.0:length_min=156.0:length_std=0:length_sum=156.0:mismatch_avg=46.0:mismatch_max=46.0:mismatch_min=46.0:mismatch_std=0:mismatch_sum=46.0:name=N664357:qcovhsp_avg=100.0:qcovhsp_max=100.0:qcovhsp_min=100.0:qcovhsp_std=0:qcovhsp_sum=100.0:qend_avg=153.0:qend_max=153.0:qend_min=153.0:qend_std=0:qend_sum=153.0:qstart_avg=1.0:qstart_max=1.0:qstart_min=1.0:qstart_std=0:qstart_sum=1.0:ref_name_counter=GB_GCA_001899065.1_protein.faa_MKUZ01000031.1_270@PF00015_full_PFAM.600.781--1:scovhsp_avg=85.1:scovhsp_max=85.1:scovhsp_min=85.1:scovhsp_std=0:scovhsp_sum=85.1:send_avg=158.0:send_max=158.0:send_min=158.0:send_std=0:send_sum=158.0:sstart_avg=5.0:sstart_max=5.0:sstart_min=5.0:sstart_std=0:sstart_sum=5.0])0.042:0.0434529[&&NHX:Sample_counter=rhiztom1--6||rhiztom2--1:Type_counter=capture--7:besthit_avg=67.3:besthit_max=67.3:besthit_min=67.3:besthit_std=0:besthit_sum=67.3:bitscore_avg=168.0:bitscore_max=168.0:bitscore_min=168.0:bitscore_std=0:bitscore_sum=168.0:capture_class_counter=c__Alphaproteobacteria--5||c__Negativicutes--2:capture_domain_counter=d__Bacteria--7:capture_family_counter=f__Rhodobacteraceae--1||f__Sporomusaceae--2||f__Stappiaceae--1||f__UBA2964--3:capture_genus_counter=g__MT2928--1||g__Sporomusa--2||g__Stappia--1||g__WHUE01--3:capture_order_counter=o__MPNO01--3||o__Rhizobiales--1||o__Rhodobacterales--1||o__Sporomusales--2:capture_phylum_counter=p__Firmicutes_C--2||p__Proteobacteria--5:capture_species_counter=s__MT2928 sp015679265--1||s__Sporomusa malonica--2||s__Stappia indica_A--1||s__WHUE01 sp009377375--3:evalue_avg=2.49e-53:evalue_max=2.49e-53:evalue_min=2.49e-53:evalue_std=0:evalue_sum=2.49e-53:gapopen_avg=2.0:gapopen_max=2.0:gapopen_min=2.0:gapopen_std=0:gapopen_sum=2.0:gtdb_class_counter=:gtdb_domain_counter=:gtdb_family_counter=:gtdb_genus_counter=:gtdb_order_counter=:gtdb_phylum_counter=:gtdb_species_counter=:heptad_counter=MCP-36H--7:lbd_counter=:length_avg=156.0:length_max=156.0:length_min=156.0:length_std=0:length_sum=156.0:mismatch_avg=46.0:mismatch_max=46.0:mismatch_min=46.0:mismatch_std=0:mismatch_sum=46.0:name=N664358:qcovhsp_avg=100.0:qcovhsp_max=100.0:qcovhsp_min=100.0:qcovhsp_std=0:qcovhsp_sum=100.0:qend_avg=153.0:qend_max=153.0:qend_min=153.0:qend_std=0:qend_sum=153.0:qstart_avg=1.0:qstart_max=1.0:qstart_min=1.0:qstart_std=0:qstart_sum=1.0:ref_name_counter=GB_GCA_001899065.1_protein.faa_MKUZ01000031.1_270@PF00015_full_PFAM.600.781--1:scovhsp_avg=85.1:scovhsp_max=85.1:scovhsp_min=85.1:scovhsp_std=0:scovhsp_sum=85.1:send_avg=158.0:send_max=158.0:send_min=158.0:send_std=0:send_sum=158.0:sstart_avg=5.0:sstart_max=5.0:sstart_min=5.0:sstart_std=0:sstart_sum=5.0],05fb27cc-6007-44ed-a687-8f169684bbaa_4@MCPsignal.950.1001:0.0860625[&&NHX:Sample=rhiztom1:Type=capture:capture_class=c__Alphaproteobacteria:capture_domain=d__Bacteria:capture_family=f__Rhizobiaceae:capture_genus=g__Neorhizobium:capture_order=o__Rhizobiales:capture_phylum=p__Proteobacteria:capture_species=s__Neorhizobium sp002376235:heptad=MCP-36H])0:5e-09[&&NHX:Sample_counter=rhiztom1--7||rhiztom2--1:Type_counter=capture--8:besthit_avg=67.3:besthit_max=67.3:besthit_min=67.3:besthit_std=0:besthit_sum=67.3:bitscore_avg=168.0:bitscore_max=168.0:bitscore_min=168.0:bitscore_std=0:bitscore_sum=168.0:capture_class_counter=c__Alphaproteobacteria--6||c__Negativicutes--2:capture_domain_counter=d__Bacteria--8:capture_family_counter=f__Rhizobiaceae--1||f__Rhodobacteraceae--1||f__Sporomusaceae--2||f__Stappiaceae--1||f__UBA2964--3:capture_genus_counter=g__MT2928--1||g__Neorhizobium--1||g__Sporomusa--2||g__Stappia--1||g__WHUE01--3:capture_order_counter=o__MPNO01--3||o__Rhizobiales--2||o__Rhodobacterales--1||o__Sporomusales--2:capture_phylum_counter=p__Firmicutes_C--2||p__Proteobacteria--6:capture_species_counter=s__MT2928 sp015679265--1||s__Neorhizobium sp002376235--1||s__Sporomusa malonica--2||s__Stappia indica_A--1||s__WHUE01 sp009377375--3:evalue_avg=2.49e-53:evalue_max=2.49e-53:evalue_min=2.49e-53:evalue_std=0:evalue_sum=2.49e-53:gapopen_avg=2.0:gapopen_max=2.0:gapopen_min=2.0:gapopen_std=0:gapopen_sum=2.0:gtdb_class_counter=:gtdb_domain_counter=:gtdb_family_counter=:gtdb_genus_counter=:gtdb_order_counter=:gtdb_phylum_counter=:gtdb_species_counter=:heptad_counter=MCP-36H--8:lbd_counter=:length_avg=156.0:length_max=156.0:length_min=156.0:length_std=0:length_sum=156.0:mismatch_avg=46.0:mismatch_max=46.0:mismatch_min=46.0:mismatch_std=0:mismatch_sum=46.0:name=N664360:qcovhsp_avg=100.0:qcovhsp_max=100.0:qcovhsp_min=100.0:qcovhsp_std=0:qcovhsp_sum=100.0:qend_avg=153.0:qend_max=153.0:qend_min=153.0:qend_std=0:qend_sum=153.0:qstart_avg=1.0:qstart_max=1.0:qstart_min=1.0:qstart_std=0:qstart_sum=1.0:ref_name_counter=GB_GCA_001899065.1_protein.faa_MKUZ01000031.1_270@PF00015_full_PFAM.600.781--1:scovhsp_avg=85.1:scovhsp_max=85.1:scovhsp_min=85.1:scovhsp_std=0:scovhsp_sum=85.1:send_avg=158.0:send_max=158.0:send_min=158.0:send_std=0:send_sum=158.0:sstart_avg=5.0:sstart_max=5.0:sstart_min=5.0:sstart_std=0:sstart_sum=5.0],(4248379d-0811-483b-ae36-a06f12f44051_5@MCPsignal.152.244:0.0034763[&&NHX:Sample=rhiztom2:Type=capture:besthit=82.6:bitscore=136.0:capture_class=c__Alphaproteobacteria:capture_domain=d__Bacteria:capture_family=f__UBA2964:capture_genus=g__WHUE01:capture_order=o__MPNO01:capture_phylum=p__Proteobacteria:capture_species=s__WHUE01 sp009377375:evalue=8.88e-42:gapopen=0.0:heptad=MCP-36H:length=92.0:mismatch=16.0:qcovhsp=100.0:qend=92.0:qstart=1.0:ref_name=GB_GCA_001899065.1_protein.faa_MKUZ01000031.1_270@PF00015_full_PFAM.600.781:scovhsp=50.8:send=96.0:sstart=5.0],a391545f-adad-4ee5-b4cc-67bfa3b15c29_6@MCPsignal.46.106:5e-09[&&NHX:Sample=rhiztom2:Type=capture:capture_class=c__Alphaproteobacteria:capture_domain=d__Bacteria:capture_family=f__Rhodobacteraceae:capture_genus=g__MT2928:capture_order=o__Rhodobacterales:capture_phylum=p__Proteobacteria:capture_species=s__MT2928 sp015679265:heptad=MCP-36H])0:5e-09[&&NHX:Sample_counter=rhiztom2--2:Type_counter=capture--2:besthit_avg=82.6:besthit_max=82.6:besthit_min=82.6:besthit_std=0:besthit_sum=82.6:bitscore_avg=136.0:bitscore_max=136.0:bitscore_min=136.0:bitscore_std=0:bitscore_sum=136.0:capture_class_counter=c__Alphaproteobacteria--2:capture_domain_counter=d__Bacteria--2:capture_family_counter=f__Rhodobacteraceae--1||f__UBA2964--1:capture_genus_counter=g__MT2928--1||g__WHUE01--1:capture_order_counter=o__MPNO01--1||o__Rhodobacterales--1:capture_phylum_counter=p__Proteobacteria--2:capture_species_counter=s__MT2928 sp015679265--1||s__WHUE01 sp009377375--1:evalue_avg=8.88e-42:evalue_max=8.88e-42:evalue_min=8.88e-42:evalue_std=0:evalue_sum=8.88e-42:gapopen_avg=0.0:gapopen_max=0.0:gapopen_min=0.0:gapopen_std=0:gapopen_sum=0.0:gtdb_class_counter=:gtdb_domain_counter=:gtdb_family_counter=:gtdb_genus_counter=:gtdb_order_counter=:gtdb_phylum_counter=:gtdb_species_counter=:heptad_counter=MCP-36H--2:lbd_counter=:length_avg=92.0:length_max=92.0:length_min=92.0:length_std=0:length_sum=92.0:mismatch_avg=16.0:mismatch_max=16.0:mismatch_min=16.0:mismatch_std=0:mismatch_sum=16.0:name=N664363:qcovhsp_avg=100.0:qcovhsp_max=100.0:qcovhsp_min=100.0:qcovhsp_std=0:qcovhsp_sum=100.0:qend_avg=92.0:qend_max=92.0:qend_min=92.0:qend_std=0:qend_sum=92.0:qstart_avg=1.0:qstart_max=1.0:qstart_min=1.0:qstart_std=0:qstart_sum=1.0:ref_name_counter=GB_GCA_001899065.1_protein.faa_MKUZ01000031.1_270@PF00015_full_PFAM.600.781--1:scovhsp_avg=50.8:scovhsp_max=50.8:scovhsp_min=50.8:scovhsp_std=0:scovhsp_sum=50.8:send_avg=96.0:send_max=96.0:send_min=96.0:send_std=0:send_sum=96.0:sstart_avg=5.0:sstart_max=5.0:sstart_min=5.0:sstart_std=0:sstart_sum=5.0])0.83:0.0295435[&&NHX:Sample_counter=rhiztom1--7||rhiztom2--3:Type_counter=capture--10:besthit_avg=74.94999999999999:besthit_max=82.6:besthit_min=67.3:besthit_std=10.818733752154175:besthit_sum=149.89999999999998:bitscore_avg=152.0:bitscore_max=168.0:bitscore_min=136.0:bitscore_std=22.627416997969522:bitscore_sum=304.0:capture_class_counter=c__Alphaproteobacteria--8||c__Negativicutes--2:capture_domain_counter=d__Bacteria--10:capture_family_counter=f__Rhizobiaceae--1||f__Rhodobacteraceae--2||f__Sporomusaceae--2||f__Stappiaceae--1||f__UBA2964--4:capture_genus_counter=g__MT2928--2||g__Neorhizobium--1||g__Sporomusa--2||g__Stappia--1||g__WHUE01--4:capture_order_counter=o__MPNO01--4||o__Rhizobiales--2||o__Rhodobacterales--2||o__Sporomusales--2:capture_phylum_counter=p__Firmicutes_C--2||p__Proteobacteria--8:capture_species_counter=s__MT2928 sp015679265--2||s__Neorhizobium sp002376235--1||s__Sporomusa malonica--2||s__Stappia indica_A--1||s__WHUE01 sp009377375--4:evalue_avg=4.44000000001245e-42:evalue_max=8.88e-42:evalue_min=2.49e-53:evalue_std=6.279108216918935e-42:evalue_sum=8.8800000000249e-42:gapopen_avg=1.0:gapopen_max=2.0:gapopen_min=0.0:gapopen_std=1.4142135623730951:gapopen_sum=2.0:gtdb_class_counter=:gtdb_domain_counter=:gtdb_family_counter=:gtdb_genus_counter=:gtdb_order_counter=:gtdb_phylum_counter=:gtdb_species_counter=:heptad_counter=MCP-36H--10:lbd_counter=:length_avg=124.0:length_max=156.0:length_min=92.0:length_std=45.254833995939045:length_sum=248.0:mismatch_avg=31.0:mismatch_max=46.0:mismatch_min=16.0:mismatch_std=21.213203435596427:mismatch_sum=62.0:name=N664364:qcovhsp_avg=100.0:qcovhsp_max=100.0:qcovhsp_min=100.0:qcovhsp_std=0.0:qcovhsp_sum=200.0:qend_avg=122.5:qend_max=153.0:qend_min=92.0:qend_std=43.1335136523794:qend_sum=245.0:qstart_avg=1.0:qstart_max=1.0:qstart_min=1.0:qstart_std=0.0:qstart_sum=2.0:ref_name_counter=GB_GCA_001899065.1_protein.faa_MKUZ01000031.1_270@PF00015_full_PFAM.600.781--2:scovhsp_avg=67.94999999999999:scovhsp_max=85.1:scovhsp_min=50.8:scovhsp_std=24.25376259469858:scovhsp_sum=135.89999999999998:send_avg=127.0:send_max=158.0:send_min=96.0:send_std=43.840620433565945:send_sum=254.0:sstart_avg=5.0:sstart_max=5.0:sstart_min=5.0:sstart_std=0.0:sstart_sum=10.0],263c4421-85cf-43db-a39c-fde872b34bca_1@MCPsignal.87.182:0.109974[&&NHX:Sample=rhiztom2:Type=capture:capture_class=c__Alphaproteobacteria:capture_domain=d__Bacteria:capture_family=f__Beijerinckiaceae:capture_genus=g__Methylobacterium:capture_order=o__Rhizobiales:capture_phylum=p__Proteobacteria:capture_species=s__Methylobacterium sp006151805:heptad=MCP-36H])0.734:0.0125698[&&NHX:Sample_counter=rhiztom1--7||rhiztom2--4:Type_counter=capture--11:besthit_avg=74.94999999999999:besthit_max=82.6:besthit_min=67.3:besthit_std=10.818733752154175:besthit_sum=149.89999999999998:bitscore_avg=152.0:bitscore_max=168.0:bitscore_min=136.0:bitscore_std=22.627416997969522:bitscore_sum=304.0:capture_class_counter=c__Alphaproteobacteria--9||c__Negativicutes--2:capture_domain_counter=d__Bacteria--11:capture_family_counter=f__Beijerinckiaceae--1||f__Rhizobiaceae--1||f__Rhodobacteraceae--2||f__Sporomusaceae--2||f__Stappiaceae--1||f__UBA2964--4:capture_genus_counter=g__MT2928--2||g__Methylobacterium--1||g__Neorhizobium--1||g__Sporomusa--2||g__Stappia--1||g__WHUE01--4:capture_order_counter=o__MPNO01--4||o__Rhizobiales--3||o__Rhodobacterales--2||o__Sporomusales--2:capture_phylum_counter=p__Firmicutes_C--2||p__Proteobacteria--9:capture_species_counter=s__MT2928 sp015679265--2||s__Methylobacterium sp006151805--1||s__Neorhizobium sp002376235--1||s__Sporomusa malonica--2||s__Stappia indica_A--1||s__WHUE01 sp009377375--4:evalue_avg=4.44000000001245e-42:evalue_max=8.88e-42:evalue_min=2.49e-53:evalue_std=6.279108216918935e-42:evalue_sum=8.8800000000249e-42:gapopen_avg=1.0:gapopen_max=2.0:gapopen_min=0.0:gapopen_std=1.4142135623730951:gapopen_sum=2.0:gtdb_class_counter=:gtdb_domain_counter=:gtdb_family_counter=:gtdb_genus_counter=:gtdb_order_counter=:gtdb_phylum_counter=:gtdb_species_counter=:heptad_counter=MCP-36H--11:lbd_counter=:length_avg=124.0:length_max=156.0:length_min=92.0:length_std=45.254833995939045:length_sum=248.0:mismatch_avg=31.0:mismatch_max=46.0:mismatch_min=16.0:mismatch_std=21.213203435596427:mismatch_sum=62.0:name=N664366:qcovhsp_avg=100.0:qcovhsp_max=100.0:qcovhsp_min=100.0:qcovhsp_std=0.0:qcovhsp_sum=200.0:qend_avg=122.5:qend_max=153.0:qend_min=92.0:qend_std=43.1335136523794:qend_sum=245.0:qstart_avg=1.0:qstart_max=1.0:qstart_min=1.0:qstart_std=0.0:qstart_sum=2.0:ref_name_counter=GB_GCA_001899065.1_protein.faa_MKUZ01000031.1_270@PF00015_full_PFAM.600.781--2:scovhsp_avg=67.94999999999999:scovhsp_max=85.1:scovhsp_min=50.8:scovhsp_std=24.25376259469858:scovhsp_sum=135.89999999999998:send_avg=127.0:send_max=158.0:send_min=96.0:send_std=43.840620433565945:send_sum=254.0:sstart_avg=5.0:sstart_max=5.0:sstart_min=5.0:sstart_std=0.0:sstart_sum=10.0],((((((a7e1d8a2-c01b-481e-a4c2-418297941a0b_4@MCPsignal.234.337:0[&&NHX:Sample=rhiztom1:Type=capture:besthit=85.3:bitscore=152.0:capture_class=c__Alphaproteobacteria:capture_domain=d__Bacteria:capture_family=f__UBA2964:capture_genus=g__WHUE01:capture_order=o__MPNO01:capture_phylum=p__Proteobacteria:capture_species=s__WHUE01 sp009377375:evalue=5.87e-48:gapopen=0.0:heptad=MCP-36H:length=102.0:mismatch=15.0:qcovhsp=99.0:qend=102.0:qstart=1.0:ref_name=GB_GCA_001899065.1_protein.faa_MKUZ01000031.1_270@PF00015_full_PFAM.600.781:scovhsp=56.4:send=106.0:sstart=5.0],f402996e-4272-4a10-92b7-9dddcf6d5860_6@MCPsignal.254.357:0[&&NHX:Sample=rhiztom2:Type=capture:besthit=85.3:bitscore=152.0:capture_class=c__Alphaproteobacteria:capture_domain=d__Bacteria:capture_family=f__UBA2964:capture_genus=g__WHUE01:capture_order=o__MPNO01:capture_phylum=p__Proteobacteria:capture_species=s__WHUE01 sp009377375:evalue=5.87e-48:gapopen=0.0:heptad=MCP-36H:length=102.0:mismatch=15.0:qcovhsp=99.0:qend=102.0:qstart=1.0:ref_name=GB_GCA_001899065.1_protein.faa_MKUZ01000031.1_270@PF00015_full_PFAM.600.781:scovhsp=56.4:send=106.0:sstart=5.0]):5e-09[&&NHX:Sample_counter=rhiztom1--1||rhiztom2--1:Type_counter=capture--2:besthit_avg=85.3:besthit_max=85.3:besthit_min=85.3:besthit_std=0.0:besthit_sum=170.6:bitscore_avg=152.0:bitscore_max=152.0:bitscore_min=152.0:bitscore_std=0.0:bitscore_sum=304.0:capture_class_counter=c__Alphaproteobacteria--2:capture_domain_counter=d__Bacteria--2:capture_family_counter=f__UBA2964--2:capture_genus_counter=g__WHUE01--2:capture_order_counter=o__MPNO01--2:capture_phylum_counter=p__Proteobacteria--2:capture_species_counter=s__WHUE01 sp009377375--2:evalue_avg=5.87e-48:evalue_max=5.87e-48:evalue_min=5.87e-48:evalue_std=0.0:evalue_sum=1.174e-47:gapopen_avg=0.0:gapopen_max=0.0:gapopen_min=0.0:gapopen_std=0.0:gapopen_sum=0.0:gtdb_class_counter=:gtdb_domain_counter=:gtdb_family_counter=:gtdb_genus_counter=:gtdb_order_counter=:gtdb_phylum_counter=:gtdb_species_counter=:heptad_counter=MCP-36H--2:lbd_counter=:length_avg=102.0:length_max=102.0:length_min=102.0:length_std=0.0:length_sum=204.0:mismatch_avg=15.0:mismatch_max=15.0:mismatch_min=15.0:mismatch_std=0.0:mismatch_sum=30.0:name=N664369:qcovhsp_avg=99.0:qcovhsp_max=99.0:qcovhsp_min=99.0:qcovhsp_std=0.0:qcovhsp_sum=198.0:qend_avg=102.0:qend_max=102.0:qend_min=102.0:qend_std=0.0:qend_sum=204.0:qstart_avg=1.0:qstart_max=1.0:qstart_min=1.0:qstart_std=0.0:qstart_sum=2.0:ref_name_counter=GB_GCA_001899065.1_protein.faa_MKUZ01000031.1_270@PF00015_full_PFAM.600.781--2:scovhsp_avg=56.4:scovhsp_max=56.4:scovhsp_min=56.4:scovhsp_std=0.0:scovhsp_sum=112.8:send_avg=106.0:send_max=106.0:send_min=106.0:send_std=0.0:send_sum=212.0:sstart_avg=5.0:sstart_max=5.0:sstart_min=5.0:sstart_std=0.0:sstart_sum=10.0],(b35506eb-d6b8-42f5-b10b-65f72f756973_4@MCPsignal.259.420:6e-09[&&NHX:Sample=rhiztom1:Type=capture:besthit=63.8:bitscore=157.0:capture_class=c__Alphaproteobacteria:capture_domain=d__Bacteria:capture_family=f__UBA2964:capture_genus=g__WHUE01:capture_order=o__MPNO01:capture_phylum=p__Proteobacteria:capture_species=s__WHUE01 sp009377375:evalue=9.18e-49:gapopen=0.0:heptad=MCP-36H:length=160.0:mismatch=58.0:qcovhsp=99.4:qend=161.0:qstart=2.0:ref_name=GB_GCA_004144345.1_protein.faa_SEEL01000030.1_26@PF00015_full_PFAM.568.752:scovhsp=87.0:send=166.0:sstart=7.0],f66247b3-8974-4355-ba87-ddd9dbef9e82_4@MCPsignal.159.270:5e-09[&&NHX:Sample=rhiztom2:Type=capture:capture_class=c__Alphaproteobacteria:capture_domain=d__Bacteria:capture_family=f__UBA2964:capture_genus=g__WHUE01:capture_order=o__MPNO01:capture_phylum=p__Proteobacteria:capture_species=s__WHUE01 sp009377375:heptad=MCP-36H])0.978:5e-09[&&NHX:Sample_counter=rhiztom1--1||rhiztom2--1:Type_counter=capture--2:besthit_avg=63.8:besthit_max=63.8:besthit_min=63.8:besthit_std=0:besthit_sum=63.8:bitscore_avg=157.0:bitscore_max=157.0:bitscore_min=157.0:bitscore_std=0:bitscore_sum=157.0:capture_class_counter=c__Alphaproteobacteria--2:capture_domain_counter=d__Bacteria--2:capture_family_counter=f__UBA2964--2:capture_genus_counter=g__WHUE01--2:capture_order_counter=o__MPNO01--2:capture_phylum_counter=p__Proteobacteria--2:capture_species_counter=s__WHUE01 sp009377375--2:evalue_avg=9.18e-49:evalue_max=9.18e-49:evalue_min=9.18e-49:evalue_std=0:evalue_sum=9.18e-49:gapopen_avg=0.0:gapopen_max=0.0:gapopen_min=0.0:gapopen_std=0:gapopen_sum=0.0:gtdb_class_counter=:gtdb_domain_counter=:gtdb_family_counter=:gtdb_genus_counter=:gtdb_order_counter=:gtdb_phylum_counter=:gtdb_species_counter=:heptad_counter=MCP-36H--2:lbd_counter=:length_avg=160.0:length_max=160.0:length_min=160.0:length_std=0:length_sum=160.0:mismatch_avg=58.0:mismatch_max=58.0:mismatch_min=58.0:mismatch_std=0:mismatch_sum=58.0:name=N664372:qcovhsp_avg=99.4:qcovhsp_max=99.4:qcovhsp_min=99.4:qcovhsp_std=0:qcovhsp_sum=99.4:qend_avg=161.0:qend_max=161.0:qend_min=161.0:qend_std=0:qend_sum=161.0:qstart_avg=2.0:qstart_max=2.0:qstart_min=2.0:qstart_std=0:qstart_sum=2.0:ref_name_counter=GB_GCA_004144345.1_protein.faa_SEEL01000030.1_26@PF00015_full_PFAM.568.752--1:scovhsp_avg=87.0:scovhsp_max=87.0:scovhsp_min=87.0:scovhsp_std=0:scovhsp_sum=87.0:send_avg=166.0:send_max=166.0:send_min=166.0:send_std=0:send_sum=166.0:sstart_avg=7.0:sstart_max=7.0:sstart_min=7.0:sstart_std=0:sstart_sum=7.0])0.9:0.172519[&&NHX:Sample_counter=rhiztom1--2||rhiztom2--2:Type_counter=capture--4:besthit_avg=78.13333333333333:besthit_max=85.3:besthit_min=63.8:besthit_std=12.413030787576954:besthit_sum=234.39999999999998:bitscore_avg=153.66666666666666:bitscore_max=157.0:bitscore_min=152.0:bitscore_std=2.886751345948129:bitscore_sum=461.0:capture_class_counter=c__Alphaproteobacteria--4:capture_domain_counter=d__Bacteria--4:capture_family_counter=f__UBA2964--4:capture_genus_counter=g__WHUE01--4:capture_order_counter=o__MPNO01--4:capture_phylum_counter=p__Proteobacteria--4:capture_species_counter=s__WHUE01 sp009377375--4:evalue_avg=4.219333333333334e-48:evalue_max=5.87e-48:evalue_min=9.18e-49:evalue_std=2.859038533027027e-48:evalue_sum=1.2658e-47:gapopen_avg=0.0:gapopen_max=0.0:gapopen_min=0.0:gapopen_std=0.0:gapopen_sum=0.0:gtdb_class_counter=:gtdb_domain_counter=:gtdb_family_counter=:gtdb_genus_counter=:gtdb_order_counter=:gtdb_phylum_counter=:gtdb_species_counter=:heptad_counter=MCP-36H--4:lbd_counter=:length_avg=121.33333333333333:length_max=160.0:length_min=102.0:length_std=33.4863156129983:length_sum=364.0:mismatch_avg=29.333333333333332:mismatch_max=58.0:mismatch_min=15.0:mismatch_std=24.826061575153908:mismatch_sum=88.0:name=N664373:qcovhsp_avg=99.13333333333333:qcovhsp_max=99.4:qcovhsp_min=99.0:qcovhsp_std=0.2309401076758536:qcovhsp_sum=297.4:qend_avg=121.66666666666667:qend_max=161.0:qend_min=102.0:qend_std=34.06366588218792:qend_sum=365.0:qstart_avg=1.3333333333333333:qstart_max=2.0:qstart_min=1.0:qstart_std=0.5773502691896257:qstart_sum=4.0:ref_name_counter=GB_GCA_001899065.1_protein.faa_MKUZ01000031.1_270@PF00015_full_PFAM.600.781--2||GB_GCA_004144345.1_protein.faa_SEEL01000030.1_26@PF00015_full_PFAM.568.752--1:scovhsp_avg=66.60000000000001:scovhsp_max=87.0:scovhsp_min=56.4:scovhsp_std=17.666918237202548:scovhsp_sum=199.8:send_avg=126.0:send_max=166.0:send_min=106.0:send_std=34.64101615137755:send_sum=378.0:sstart_avg=5.666666666666667:sstart_max=7.0:sstart_min=5.0:sstart_std=1.1547005383792517:sstart_sum=17.0],0e69858f-0039-405b-8d3c-18322850d04a_1@MCPsignal.366.461:0.0310893[&&NHX:Sample=rhiztom2:Type=capture:besthit=84.0:bitscore=141.0:capture_class=c__Alphaproteobacteria:capture_domain=d__Bacteria:capture_family=f__UBA2964:capture_genus=g__WHUE01:capture_order=o__MPNO01:capture_phylum=p__Proteobacteria:capture_species=s__WHUE01 sp009377375:evalue=1.07e-43:gapopen=0.0:heptad=MCP-36H:length=94.0:mismatch=15.0:qcovhsp=98.9:qend=94.0:qstart=1.0:ref_name=GB_GCA_001899065.1_protein.faa_MKUZ01000031.1_270@PF00015_full_PFAM.600.781:scovhsp=51.9:send=98.0:sstart=5.0])0:1.3e-08[&&NHX:Sample_counter=rhiztom1--2||rhiztom2--3:Type_counter=capture--5:besthit_avg=79.6:besthit_max=85.3:besthit_min=63.8:besthit_std=10.551145277488443:besthit_sum=318.4:bitscore_avg=150.5:bitscore_max=157.0:bitscore_min=141.0:bitscore_std=6.757711644237764:bitscore_sum=602.0:capture_class_counter=c__Alphaproteobacteria--5:capture_domain_counter=d__Bacteria--5:capture_family_counter=f__UBA2964--5:capture_genus_counter=g__WHUE01--5:capture_order_counter=o__MPNO01--5:capture_phylum_counter=p__Proteobacteria--5:capture_species_counter=s__WHUE01 sp009377375--5:evalue_avg=2.67531645e-44:evalue_max=1.07e-43:evalue_min=9.18e-49:evalue_std=5.349789038426432e-44:evalue_sum=1.07012658e-43:gapopen_avg=0.0:gapopen_max=0.0:gapopen_min=0.0:gapopen_std=0.0:gapopen_sum=0.0:gtdb_class_counter=:gtdb_domain_counter=:gtdb_family_counter=:gtdb_genus_counter=:gtdb_order_counter=:gtdb_phylum_counter=:gtdb_species_counter=:heptad_counter=MCP-36H--5:lbd_counter=:length_avg=114.5:length_max=160.0:length_min=94.0:length_std=30.566866593312003:length_sum=458.0:mismatch_avg=25.75:mismatch_max=58.0:mismatch_min=15.0:mismatch_std=21.5:mismatch_sum=103.0:name=N664375:qcovhsp_avg=99.075:qcovhsp_max=99.4:qcovhsp_min=98.9:qcovhsp_std=0.22173557826083581:qcovhsp_sum=396.3:qend_avg=114.75:qend_max=161.0:qend_min=94.0:qend_std=31.063107807601394:qend_sum=459.0:qstart_avg=1.25:qstart_max=2.0:qstart_min=1.0:qstart_std=0.5:qstart_sum=5.0:ref_name_counter=GB_GCA_001899065.1_protein.faa_MKUZ01000031.1_270@PF00015_full_PFAM.600.781--3||GB_GCA_004144345.1_protein.faa_SEEL01000030.1_26@PF00015_full_PFAM.568.752--1:scovhsp_avg=62.925000000000004:scovhsp_max=87.0:scovhsp_min=51.9:scovhsp_std=16.189579982198428:scovhsp_sum=251.70000000000002:send_avg=119.0:send_max=166.0:send_min=98.0:send_std=31.559467676119:send_sum=476.0:sstart_avg=5.5:sstart_max=7.0:sstart_min=5.0:sstart_std=1.0:sstart_sum=22.0],(7ddeec22-1868-4b6b-872b-7f4a2c18fe96_3@MCPsignal.297.394:0.00960792[&&NHX:Sample=rhiztom2:Type=capture:besthit=85.4:bitscore=145.0:capture_class=c__Gammaproteobacteria:capture_domain=d__Bacteria:capture_family=f__Halomonadaceae:capture_genus=g__Chromohalobacter:capture_order=o__Pseudomonadales:capture_phylum=p__Proteobacteria:capture_species=s__Chromohalobacter israelensis:evalue=3.53e-45:gapopen=0.0:heptad=MCP-36H:length=96.0:mismatch=14.0:qcovhsp=99.0:qend=96.0:qstart=1.0:ref_name=GB_GCA_001899065.1_protein.faa_MKUZ01000031.1_270@PF00015_full_PFAM.600.781:scovhsp=53.0:send=100.0:sstart=5.0],b2ba4801-2018-4a47-82a1-cf1954ba8866_1@MCPsignal.63.201:0.0609702[&&NHX:Sample=rhiztom2:Type=capture:besthit=77.2:bitscore=175.0:capture_class=c__Alphaproteobacteria:capture_domain=d__Bacteria:capture_family=f__UBA2964:capture_genus=g__WHUE01:capture_order=o__MPNO01:capture_phylum=p__Proteobacteria:capture_species=s__WHUE01 sp009377375:evalue=2.58e-56:gapopen=1.0:heptad=MCP-36H:length=136.0:mismatch=30.0:qcovhsp=97.8:qend=135.0:qstart=1.0:ref_name=GB_GCA_001899065.1_protein.faa_MKUZ01000031.1_270@PF00015_full_PFAM.600.781:scovhsp=75.1:send=140.0:sstart=5.0])0:1.3e-08[&&NHX:Sample_counter=rhiztom2--2:Type_counter=capture--2:besthit_avg=81.30000000000001:besthit_max=85.4:besthit_min=77.2:besthit_std=5.798275605729692:besthit_sum=162.60000000000002:bitscore_avg=160.0:bitscore_max=175.0:bitscore_min=145.0:bitscore_std=21.213203435596427:bitscore_sum=320.0:capture_class_counter=c__Alphaproteobacteria--1||c__Gammaproteobacteria--1:capture_domain_counter=d__Bacteria--2:capture_family_counter=f__Halomonadaceae--1||f__UBA2964--1:capture_genus_counter=g__Chromohalobacter--1||g__WHUE01--1:capture_order_counter=o__MPNO01--1||o__Pseudomonadales--1:capture_phylum_counter=p__Proteobacteria--2:capture_species_counter=s__Chromohalobacter israelensis--1||s__WHUE01 sp009377375--1:evalue_avg=1.7650000000129e-45:evalue_max=3.53e-45:evalue_min=2.58e-56:evalue_std=2.4960869375702694e-45:evalue_sum=3.5300000000258e-45:gapopen_avg=0.5:gapopen_max=1.0:gapopen_min=0.0:gapopen_std=0.7071067811865476:gapopen_sum=1.0:gtdb_class_counter=:gtdb_domain_counter=:gtdb_family_counter=:gtdb_genus_counter=:gtdb_order_counter=:gtdb_phylum_counter=:gtdb_species_counter=:heptad_counter=MCP-36H--2:lbd_counter=:length_avg=116.0:length_max=136.0:length_min=96.0:length_std=28.284271247461902:length_sum=232.0:mismatch_avg=22.0:mismatch_max=30.0:mismatch_min=14.0:mismatch_std=11.313708498984761:mismatch_sum=44.0:name=N664378:qcovhsp_avg=98.4:qcovhsp_max=99.0:qcovhsp_min=97.8:qcovhsp_std=0.848528137423859:qcovhsp_sum=196.8:qend_avg=115.5:qend_max=135.0:qend_min=96.0:qend_std=27.577164466275352:qend_sum=231.0:qstart_avg=1.0:qstart_max=1.0:qstart_min=1.0:qstart_std=0.0:qstart_sum=2.0:ref_name_counter=GB_GCA_001899065.1_protein.faa_MKUZ01000031.1_270@PF00015_full_PFAM.600.781--2:scovhsp_avg=64.05:scovhsp_max=75.1:scovhsp_min=53.0:scovhsp_std=15.627059864222696:scovhsp_sum=128.1:send_avg=120.0:send_max=140.0:send_min=100.0:send_std=28.284271247461902:send_sum=240.0:sstart_avg=5.0:sstart_max=5.0:sstart_min=5.0:sstart_std=0.0:sstart_sum=10.0])0.742:0.00816231[&&NHX:Sample_counter=rhiztom1--2||rhiztom2--5:Type_counter=capture--7:besthit_avg=80.16666666666667:besthit_max=85.4:besthit_min=63.8:besthit_std=8.619203366127676:besthit_sum=481.00000000000006:bitscore_avg=153.66666666666666:bitscore_max=175.0:bitscore_min=141.0:bitscore_std=11.893976066339913:bitscore_sum=922.0:capture_class_counter=c__Alphaproteobacteria--6||c__Gammaproteobacteria--1:capture_domain_counter=d__Bacteria--7:capture_family_counter=f__Halomonadaceae--1||f__UBA2964--6:capture_genus_counter=g__Chromohalobacter--1||g__WHUE01--6:capture_order_counter=o__MPNO01--6||o__Pseudomonadales--1:capture_phylum_counter=p__Proteobacteria--7:capture_species_counter=s__Chromohalobacter israelensis--1||s__WHUE01 sp009377375--6:evalue_avg=1.8423776333337636e-44:evalue_max=1.07e-43:evalue_min=2.58e-56:evalue_std=4.341623604936617e-44:evalue_sum=1.1054265800002581e-43:gapopen_avg=0.16666666666666666:gapopen_max=1.0:gapopen_min=0.0:gapopen_std=0.408248290463863:gapopen_sum=1.0:gtdb_class_counter=:gtdb_domain_counter=:gtdb_family_counter=:gtdb_genus_counter=:gtdb_order_counter=:gtdb_phylum_counter=:gtdb_species_counter=:heptad_counter=MCP-36H--7:lbd_counter=:length_avg=115.0:length_max=160.0:length_min=94.0:length_std=26.855167100578615:length_sum=690.0:mismatch_avg=24.5:mismatch_max=58.0:mismatch_min=14.0:mismatch_std=17.51285242329187:mismatch_sum=147.0:name=N664379:qcovhsp_avg=98.85000000000001:qcovhsp_max=99.4:qcovhsp_min=97.8:qcovhsp_std=0.5431390245600132:qcovhsp_sum=593.1:qend_avg=115.0:qend_max=161.0:qend_min=94.0:qend_std=27.040710049848915:qend_sum=690.0:qstart_avg=1.1666666666666667:qstart_max=2.0:qstart_min=1.0:qstart_std=0.408248290463863:qstart_sum=7.0:ref_name_counter=GB_GCA_001899065.1_protein.faa_MKUZ01000031.1_270@PF00015_full_PFAM.600.781--5||GB_GCA_004144345.1_protein.faa_SEEL01000030.1_26@PF00015_full_PFAM.568.752--1:scovhsp_avg=63.29999999999999:scovhsp_max=87.0:scovhsp_min=51.9:scovhsp_std=14.368020044529448:scovhsp_sum=379.79999999999995:send_avg=119.33333333333333:send_max=166.0:send_min=98.0:send_std=27.529378247004903:send_sum=716.0:sstart_avg=5.333333333333333:sstart_max=7.0:sstart_min=5.0:sstart_std=0.8164965809277259:sstart_sum=32.0],2945cfae-10f0-4149-b2cc-6e096771f971_4@MCPsignal.311.399:0.00845474[&&NHX:Sample=rhiztom2:Type=capture:capture_class=c__Alphaproteobacteria:capture_domain=d__Bacteria:capture_family=f__Caulobacteraceae:capture_genus=g__Asticcacaulis:capture_order=o__Caulobacterales:capture_phylum=p__Proteobacteria:capture_species=s__Asticcacaulis sp000495855:heptad=MCP-36H])0:5e-09[&&NHX:Sample_counter=rhiztom1--2||rhiztom2--6:Type_counter=capture--8:besthit_avg=80.16666666666667:besthit_max=85.4:besthit_min=63.8:besthit_std=8.619203366127676:besthit_sum=481.00000000000006:bitscore_avg=153.66666666666666:bitscore_max=175.0:bitscore_min=141.0:bitscore_std=11.893976066339913:bitscore_sum=922.0:capture_class_counter=c__Alphaproteobacteria--7||c__Gammaproteobacteria--1:capture_domain_counter=d__Bacteria--8:capture_family_counter=f__Caulobacteraceae--1||f__Halomonadaceae--1||f__UBA2964--6:capture_genus_counter=g__Asticcacaulis--1||g__Chromohalobacter--1||g__WHUE01--6:capture_order_counter=o__Caulobacterales--1||o__MPNO01--6||o__Pseudomonadales--1:capture_phylum_counter=p__Proteobacteria--8:capture_species_counter=s__Asticcacaulis sp000495855--1||s__Chromohalobacter israelensis--1||s__WHUE01 sp009377375--6:evalue_avg=1.8423776333337636e-44:evalue_max=1.07e-43:evalue_min=2.58e-56:evalue_std=4.341623604936617e-44:evalue_sum=1.1054265800002581e-43:gapopen_avg=0.16666666666666666:gapopen_max=1.0:gapopen_min=0.0:gapopen_std=0.408248290463863:gapopen_sum=1.0:gtdb_class_counter=:gtdb_domain_counter=:gtdb_family_counter=:gtdb_genus_counter=:gtdb_order_counter=:gtdb_phylum_counter=:gtdb_species_counter=:heptad_counter=MCP-36H--8:lbd_counter=:length_avg=115.0:length_max=160.0:length_min=94.0:length_std=26.855167100578615:length_sum=690.0:mismatch_avg=24.5:mismatch_max=58.0:mismatch_min=14.0:mismatch_std=17.51285242329187:mismatch_sum=147.0:name=N664381:qcovhsp_avg=98.85000000000001:qcovhsp_max=99.4:qcovhsp_min=97.8:qcovhsp_std=0.5431390245600132:qcovhsp_sum=593.1:qend_avg=115.0:qend_max=161.0:qend_min=94.0:qend_std=27.040710049848915:qend_sum=690.0:qstart_avg=1.1666666666666667:qstart_max=2.0:qstart_min=1.0:qstart_std=0.408248290463863:qstart_sum=7.0:ref_name_counter=GB_GCA_001899065.1_protein.faa_MKUZ01000031.1_270@PF00015_full_PFAM.600.781--5||GB_GCA_004144345.1_protein.faa_SEEL01000030.1_26@PF00015_full_PFAM.568.752--1:scovhsp_avg=63.29999999999999:scovhsp_max=87.0:scovhsp_min=51.9:scovhsp_std=14.368020044529448:scovhsp_sum=379.79999999999995:send_avg=119.33333333333333:send_max=166.0:send_min=98.0:send_std=27.529378247004903:send_sum=716.0:sstart_avg=5.333333333333333:sstart_max=7.0:sstart_min=5.0:sstart_std=0.8164965809277259:sstart_sum=32.0],5f0a65e8-795d-42d1-aa21-91e2fa1fc9ab_1@MCPsignal.139.249:5e-09[&&NHX:Sample=rhiztom2:Type=capture:besthit=85.5:bitscore=164.0:capture_class=c__Alphaproteobacteria:capture_domain=d__Bacteria:capture_family=f__UBA2964:capture_genus=g__WHUE01:capture_order=o__MPNO01:capture_phylum=p__Proteobacteria:capture_species=s__WHUE01 sp009377375:evalue=2.16e-52:gapopen=0.0:heptad=MCP-36H:length=110.0:mismatch=16.0:qcovhsp=100.0:qend=110.0:qstart=1.0:ref_name=GB_GCA_001899065.1_protein.faa_MKUZ01000031.1_270@PF00015_full_PFAM.600.781:scovhsp=60.8:send=114.0:sstart=5.0])0:5e-09[&&NHX:Sample_counter=rhiztom1--2||rhiztom2--7:Type_counter=capture--9:besthit_avg=80.92857142857143:besthit_max=85.5:besthit_min=63.8:besthit_std=8.12233839189066:besthit_sum=566.5:bitscore_avg=155.14285714285714:bitscore_max=175.0:bitscore_min=141.0:bitscore_std=11.538754575033527:bitscore_sum=1086.0:capture_class_counter=c__Alphaproteobacteria--8||c__Gammaproteobacteria--1:capture_domain_counter=d__Bacteria--9:capture_family_counter=f__Caulobacteraceae--1||f__Halomonadaceae--1||f__UBA2964--7:capture_genus_counter=g__Asticcacaulis--1||g__Chromohalobacter--1||g__WHUE01--7:capture_order_counter=o__Caulobacterales--1||o__MPNO01--7||o__Pseudomonadales--1:capture_phylum_counter=p__Proteobacteria--9:capture_species_counter=s__Asticcacaulis sp000495855--1||s__Chromohalobacter israelensis--1||s__WHUE01 sp009377375--7:evalue_avg=1.5791808316575117e-44:evalue_max=1.07e-43:evalue_min=2.58e-56:evalue_std=4.024051130474605e-44:evalue_sum=1.1054265821602582e-43:gapopen_avg=0.14285714285714285:gapopen_max=1.0:gapopen_min=0.0:gapopen_std=0.3779644730092273:gapopen_sum=1.0:gtdb_class_counter=:gtdb_domain_counter=:gtdb_family_counter=:gtdb_genus_counter=:gtdb_order_counter=:gtdb_phylum_counter=:gtdb_species_counter=:heptad_counter=MCP-36H--9:lbd_counter=:length_avg=114.28571428571429:length_max=160.0:length_min=94.0:length_std=24.588034255943043:length_sum=800.0:mismatch_avg=23.285714285714285:mismatch_max=58.0:mismatch_min=14.0:mismatch_std=16.30658645777104:mismatch_sum=163.0:name=N664383:qcovhsp_avg=99.01428571428572:qcovhsp_max=100.0:qcovhsp_min=97.8:qcovhsp_std=0.6593647736738038:qcovhsp_sum=693.1:qend_avg=114.28571428571429:qend_max=161.0:qend_min=94.0:qend_std=24.756913416352244:qend_sum=800.0:qstart_avg=1.1428571428571428:qstart_max=2.0:qstart_min=1.0:qstart_std=0.3779644730092273:qstart_sum=8.0:ref_name_counter=GB_GCA_001899065.1_protein.faa_MKUZ01000031.1_270@PF00015_full_PFAM.600.781--6||GB_GCA_004144345.1_protein.faa_SEEL01000030.1_26@PF00015_full_PFAM.568.752--1:scovhsp_avg=62.942857142857136:scovhsp_max=87.0:scovhsp_min=51.9:scovhsp_std=13.150140321539936:scovhsp_sum=440.59999999999997:send_avg=118.57142857142857:send_max=166.0:send_min=98.0:send_std=25.21148642224507:send_sum=830.0:sstart_avg=5.285714285714286:sstart_max=7.0:sstart_min=5.0:sstart_std=0.7559289460184546:sstart_sum=37.0])0:5e-09[&&NHX:Sample_counter=rhiztom1--9||rhiztom2--11:Type_counter=capture--20:besthit_avg=79.6:besthit_max=85.5:besthit_min=63.8:besthit_std=8.42970936628304:besthit_sum=716.4:bitscore_avg=154.44444444444446:bitscore_max=175.0:bitscore_min=136.0:bitscore_std=12.875471943885309:bitscore_sum=1390.0:capture_class_counter=c__Alphaproteobacteria--17||c__Gammaproteobacteria--1||c__Negativicutes--2:capture_domain_counter=d__Bacteria--20:capture_family_counter=f__Beijerinckiaceae--1||f__Caulobacteraceae--1||f__Halomonadaceae--1||f__Rhizobiaceae--1||f__Rhodobacteraceae--2||f__Sporomusaceae--2||f__Stappiaceae--1||f__UBA2964--11:capture_genus_counter=g__Asticcacaulis--1||g__Chromohalobacter--1||g__MT2928--2||g__Methylobacterium--1||g__Neorhizobium--1||g__Sporomusa--2||g__Stappia--1||g__WHUE01--11:capture_order_counter=o__Caulobacterales--1||o__MPNO01--11||o__Pseudomonadales--1||o__Rhizobiales--3||o__Rhodobacterales--2||o__Sporomusales--2:capture_phylum_counter=p__Firmicutes_C--2||p__Proteobacteria--18:capture_species_counter=s__Asticcacaulis sp000495855--1||s__Chromohalobacter israelensis--1||s__MT2928 sp015679265--2||s__Methylobacterium sp006151805--1||s__Neorhizobium sp002376235--1||s__Sporomusa malonica--2||s__Stappia indica_A--1||s__WHUE01 sp009377375--11:evalue_avg=9.989491842489917e-43:evalue_max=8.88e-42:evalue_min=2.58e-56:evalue_std=2.955604130430956e-42:evalue_sum=8.990542658240926e-42:gapopen_avg=0.3333333333333333:gapopen_max=2.0:gapopen_min=0.0:gapopen_std=0.7071067811865476:gapopen_sum=3.0:gtdb_class_counter=:gtdb_domain_counter=:gtdb_family_counter=:gtdb_genus_counter=:gtdb_order_counter=:gtdb_phylum_counter=:gtdb_species_counter=:heptad_counter=MCP-36H--20:lbd_counter=:length_avg=116.44444444444444:length_max=160.0:length_min=92.0:length_std=26.977356760397743:length_sum=1048.0:mismatch_avg=25.0:mismatch_max=58.0:mismatch_min=14.0:mismatch_std=16.347782724271816:mismatch_sum=225.0:name=N664384:qcovhsp_avg=99.23333333333333:qcovhsp_max=100.0:qcovhsp_min=97.8:qcovhsp_std=0.7176350047203667:qcovhsp_sum=893.1:qend_avg=116.11111111111111:qend_max=161.0:qend_min=92.0:qend_std=26.558635339774355:qend_sum=1045.0:qstart_avg=1.1111111111111112:qstart_max=2.0:qstart_min=1.0:qstart_std=0.33333333333333337:qstart_sum=10.0:ref_name_counter=GB_GCA_001899065.1_protein.faa_MKUZ01000031.1_270@PF00015_full_PFAM.600.781--8||GB_GCA_004144345.1_protein.faa_SEEL01000030.1_26@PF00015_full_PFAM.568.752--1:scovhsp_avg=64.05555555555554:scovhsp_max=87.0:scovhsp_min=50.8:scovhsp_std=14.425681189385053:scovhsp_sum=576.4999999999999:send_avg=120.44444444444444:send_max=166.0:send_min=96.0:send_std=27.03290176392053:send_sum=1084.0:sstart_avg=5.222222222222222:sstart_max=7.0:sstart_min=5.0:sstart_std=0.6666666666666667:sstart_sum=47.0])0.418:5e-09[&&NHX:Sample_counter=rhizpot1--1||rhizpot3--1||rhiztom1--35||rhiztom2--34||rhiztom3--1:Type_counter=capture--72:besthit_avg=82.18148148148148:besthit_max=89.9:besthit_min=63.8:besthit_std=6.092620822768187:besthit_sum=2218.9:bitscore_avg=158.40740740740742:bitscore_max=190.0:bitscore_min=136.0:bitscore_std=15.524817004394706:bitscore_sum=4277.0:capture_class_counter=c__Alphaproteobacteria--62||c__Desulfobacteria--1||c__Gammaproteobacteria--7||c__Negativicutes--2:capture_domain_counter=d__Bacteria--72:capture_family_counter=f__Azospirillaceae--1||f__Beijerinckiaceae--2||f__Caulobacteraceae--2||f__Chromobacteriaceae--1||f__Devosiaceae--1||f__Halomonadaceae--5||f__Magnetospirillaceae--1||f__Pleomorphomonadaceae--1||f__Pseudomonadaceae--1||f__Rhizobiaceae--1||f__Rhodobacteraceae--4||f__Sporomusaceae--2||f__Stappiaceae--1||f__UBA2174_A--1||f__UBA2964--48:capture_genus_counter=g__Asticcacaulis--1||g__Azospirillum--1||g__Bosea--1||g__Caulobacter--1||g__Chromohalobacter--2||g__Devosia_A--1||g__Hartmannibacter--1||g__Kushneria--1||g__MT2928--4||g__Methylobacterium--1||g__Neorhizobium--1||g__Phaeospirillum--1||g__Pseudogulbenkiania--1||g__Pseudomonas_E--1||g__Salinicola--2||g__SpSt-501--1||g__Sporomusa--2||g__Stappia--1||g__WHUE01--48:capture_order_counter=o__Azospirillales--1||o__Burkholderiales--1||o__Caulobacterales--2||o__Desulfobacterales--1||o__MPNO01--48||o__Pseudomonadales--6||o__Rhizobiales--6||o__Rhodobacterales--4||o__Rhodospirillales--1||o__Sporomusales--2:capture_phylum_counter=p__Desulfobacterota--1||p__Firmicutes_C--2||p__Proteobacteria--69:capture_species_counter=s__Asticcacaulis sp000495855--1||s__Azospirillum humicireducens--1||s__Bosea sp001556125--1||s__Caulobacter sp003185805--1||s__Chromohalobacter israelensis--2||s__Devosia_A sp015657675--1||s__Hartmannibacter diazotrophicus--1||s__Kushneria marisflavi--1||s__MT2928 sp015679265--4||s__Methylobacterium sp006151805--1||s__Neorhizobium sp002376235--1||s__Phaeospirillum magneticum--1||s__Pseudogulbenkiania sp000527175--1||s__Pseudomonas_E sp002438125--1||s__Salinicola lusitanus--2||s__SpSt-501 sp016219005--1||s__Sporomusa malonica--2||s__Stappia indica_A--1||s__WHUE01 sp009377375--48:evalue_avg=5.245164701889306e-43:evalue_max=8.88e-42:evalue_min=2.82e-62:evalue_std=1.8109983298084408e-42:evalue_sum=1.4161944695101125e-41:gapopen_avg=0.18518518518518517:gapopen_max=2.0:gapopen_min=0.0:gapopen_std=0.4833407013879895:gapopen_sum=5.0:gtdb_class_counter=:gtdb_domain_counter=:gtdb_family_counter=:gtdb_genus_counter=:gtdb_order_counter=:gtdb_phylum_counter=:gtdb_species_counter=:heptad_counter=MCP-36H--72:lbd_counter=:length_avg=113.88888888888889:length_max=160.0:length_min=92.0:length_std=19.51002372220561:length_sum=3075.0:mismatch_avg=20.925925925925927:mismatch_max=58.0:mismatch_min=10.0:mismatch_std=11.347402027051512:mismatch_sum=565.0:name=N664385:qcovhsp_avg=98.88888888888889:qcovhsp_max=100.0:qcovhsp_min=96.0:qcovhsp_std=1.1537008455512383:qcovhsp_sum=2670.0:qend_avg=114.0:qend_max=161.0:qend_min=92.0:qend_std=19.349021044606246:qend_sum=3078.0:qstart_avg=1.3333333333333333:qstart_max=4.0:qstart_min=1.0:qstart_std=0.6793662204867574:qstart_sum=36.0:ref_name_counter=GB_GCA_001899065.1_protein.faa_MKUZ01000031.1_270@PF00015_full_PFAM.600.781--21||GB_GCA_004144345.1_protein.faa_SEEL01000002.1_145@PF00015_full_PFAM.363.543--1||GB_GCA_004144345.1_protein.faa_SEEL01000030.1_26@PF00015_full_PFAM.568.752--3||GB_GCA_012799265.1_protein.faa_JAAZLP010000270.1_1@PF00015_full_PFAM.566.749--1||RS_GCF_008000755.1_protein.faa_NZ_CP041690.1_3960@PF00015_full_PFAM.336.527--1:scovhsp_avg=62.63333333333334:scovhsp_max=87.0:scovhsp_min=50.8:scovhsp_std=10.675024770282919:scovhsp_sum=1691.1000000000001:send_avg=122.29629629629629:send_max=166.0:send_min=96.0:send_std=21.54568458454092:send_sum=3302.0:sstart_avg=9.481481481481481:sstart_max=42.0:sstart_min=5.0:sstart_std=10.225798333966477:sstart_sum=256.0])0:5e-09[&&NHX:Sample_counter=rhizpot1--1||rhizpot3--1||rhiztom1--35||rhiztom2--35||rhiztom3--1:Type_counter=capture--73:besthit_avg=82.18148148148148:besthit_max=89.9:besthit_min=63.8:besthit_std=6.092620822768187:besthit_sum=2218.9:bitscore_avg=158.40740740740742:bitscore_max=190.0:bitscore_min=136.0:bitscore_std=15.524817004394707:bitscore_sum=4277.0:capture_class_counter=c__Alphaproteobacteria--63||c__Desulfobacteria--1||c__Gammaproteobacteria--7||c__Negativicutes--2:capture_domain_counter=d__Bacteria--73:capture_family_counter=f__Azospirillaceae--1||f__Beijerinckiaceae--2||f__Caulobacteraceae--2||f__Chromobacteriaceae--1||f__Devosiaceae--1||f__Halomonadaceae--5||f__Magnetospirillaceae--1||f__Pleomorphomonadaceae--1||f__Pseudomonadaceae--1||f__Rhizobiaceae--1||f__Rhodobacteraceae--4||f__Sporomusaceae--2||f__Stappiaceae--1||f__UBA2174_A--1||f__UBA2964--49:capture_genus_counter=g__Asticcacaulis--1||g__Azospirillum--1||g__Bosea--1||g__Caulobacter--1||g__Chromohalobacter--2||g__Devosia_A--1||g__Hartmannibacter--1||g__Kushneria--1||g__MT2928--4||g__Methylobacterium--1||g__Neorhizobium--1||g__Phaeospirillum--1||g__Pseudogulbenkiania--1||g__Pseudomonas_E--1||g__Salinicola--2||g__SpSt-501--1||g__Sporomusa--2||g__Stappia--1||g__WHUE01--49:capture_order_counter=o__Azospirillales--1||o__Burkholderiales--1||o__Caulobacterales--2||o__Desulfobacterales--1||o__MPNO01--49||o__Pseudomonadales--6||o__Rhizobiales--6||o__Rhodobacterales--4||o__Rhodospirillales--1||o__Sporomusales--2:capture_phylum_counter=p__Desulfobacterota--1||p__Firmicutes_C--2||p__Proteobacteria--70:capture_species_counter=s__Asticcacaulis sp000495855--1||s__Azospirillum humicireducens--1||s__Bosea sp001556125--1||s__Caulobacter sp003185805--1||s__Chromohalobacter israelensis--2||s__Devosia_A sp015657675--1||s__Hartmannibacter diazotrophicus--1||s__Kushneria marisflavi--1||s__MT2928 sp015679265--4||s__Methylobacterium sp006151805--1||s__Neorhizobium sp002376235--1||s__Phaeospirillum magneticum--1||s__Pseudogulbenkiania sp000527175--1||s__Pseudomonas_E sp002438125--1||s__Salinicola lusitanus--2||s__SpSt-501 sp016219005--1||s__Sporomusa malonica--2||s__Stappia indica_A--1||s__WHUE01 sp009377375--49:evalue_avg=5.2451647018893044e-43:evalue_max=8.88e-42:evalue_min=2.82e-62:evalue_std=1.8109983298084408e-42:evalue_sum=1.4161944695101123e-41:gapopen_avg=0.18518518518518517:gapopen_max=2.0:gapopen_min=0.0:gapopen_std=0.4833407013879895:gapopen_sum=5.0:gtdb_class_counter=:gtdb_domain_counter=:gtdb_family_counter=:gtdb_genus_counter=:gtdb_order_counter=:gtdb_phylum_counter=:gtdb_species_counter=:heptad_counter=MCP-36H--73:lbd_counter=:length_avg=113.88888888888889:length_max=160.0:length_min=92.0:length_std=19.51002372220561:length_sum=3075.0:mismatch_avg=20.925925925925927:mismatch_max=58.0:mismatch_min=10.0:mismatch_std=11.34740202705151:mismatch_sum=565.0:name=N664386:qcovhsp_avg=98.88888888888889:qcovhsp_max=100.0:qcovhsp_min=96.0:qcovhsp_std=1.1537008455512383:qcovhsp_sum=2670.0:qend_avg=114.0:qend_max=161.0:qend_min=92.0:qend_std=19.349021044606246:qend_sum=3078.0:qstart_avg=1.3333333333333333:qstart_max=4.0:qstart_min=1.0:qstart_std=0.6793662204867574:qstart_sum=36.0:ref_name_counter=GB_GCA_001899065.1_protein.faa_MKUZ01000031.1_270@PF00015_full_PFAM.600.781--21||GB_GCA_004144345.1_protein.faa_SEEL01000002.1_145@PF00015_full_PFAM.363.543--1||GB_GCA_004144345.1_protein.faa_SEEL01000030.1_26@PF00015_full_PFAM.568.752--3||GB_GCA_012799265.1_protein.faa_JAAZLP010000270.1_1@PF00015_full_PFAM.566.749--1||RS_GCF_008000755.1_protein.faa_NZ_CP041690.1_3960@PF00015_full_PFAM.336.527--1:scovhsp_avg=62.63333333333334:scovhsp_max=87.0:scovhsp_min=50.8:scovhsp_std=10.675024770282919:scovhsp_sum=1691.1000000000001:send_avg=122.29629629629629:send_max=166.0:send_min=96.0:send_std=21.54568458454092:send_sum=3302.0:sstart_avg=9.481481481481481:sstart_max=42.0:sstart_min=5.0:sstart_std=10.225798333966477:sstart_sum=256.0],f6a1a120-82b5-4d0b-824f-066a3721019c_5@MCPsignal.404.505:5e-09[&&NHX:Sample=rhiztom2:Type=capture:besthit=86.0:bitscore=150.0:capture_class=c__Alphaproteobacteria:capture_domain=d__Bacteria:capture_family=f__UBA2964:capture_genus=g__WHUE01:capture_order=o__MPNO01:capture_phylum=p__Proteobacteria:capture_species=s__WHUE01 sp009377375:evalue=4.41e-47:gapopen=0.0:heptad=MCP-36H:length=100.0:mismatch=14.0:qcovhsp=99.0:qend=100.0:qstart=1.0:ref_name=GB_GCA_001899065.1_protein.faa_MKUZ01000031.1_270@PF00015_full_PFAM.600.781:scovhsp=55.2:send=104.0:sstart=5.0])0:5e-09[&&NHX:Sample_counter=rhizpot1--1||rhizpot3--1||rhiztom1--35||rhiztom2--36||rhiztom3--1:Type_counter=capture--74:besthit_avg=82.31785714285715:besthit_max=89.9:besthit_min=63.8:besthit_std=6.022123015055872:besthit_sum=2304.9:bitscore_avg=158.10714285714286:bitscore_max=190.0:bitscore_min=136.0:bitscore_std=15.317236201995607:bitscore_sum=4427.0:capture_class_counter=c__Alphaproteobacteria--64||c__Desulfobacteria--1||c__Gammaproteobacteria--7||c__Negativicutes--2:capture_domain_counter=d__Bacteria--74:capture_family_counter=f__Azospirillaceae--1||f__Beijerinckiaceae--2||f__Caulobacteraceae--2||f__Chromobacteriaceae--1||f__Devosiaceae--1||f__Halomonadaceae--5||f__Magnetospirillaceae--1||f__Pleomorphomonadaceae--1||f__Pseudomonadaceae--1||f__Rhizobiaceae--1||f__Rhodobacteraceae--4||f__Sporomusaceae--2||f__Stappiaceae--1||f__UBA2174_A--1||f__UBA2964--50:capture_genus_counter=g__Asticcacaulis--1||g__Azospirillum--1||g__Bosea--1||g__Caulobacter--1||g__Chromohalobacter--2||g__Devosia_A--1||g__Hartmannibacter--1||g__Kushneria--1||g__MT2928--4||g__Methylobacterium--1||g__Neorhizobium--1||g__Phaeospirillum--1||g__Pseudogulbenkiania--1||g__Pseudomonas_E--1||g__Salinicola--2||g__SpSt-501--1||g__Sporomusa--2||g__Stappia--1||g__WHUE01--50:capture_order_counter=o__Azospirillales--1||o__Burkholderiales--1||o__Caulobacterales--2||o__Desulfobacterales--1||o__MPNO01--50||o__Pseudomonadales--6||o__Rhizobiales--6||o__Rhodobacterales--4||o__Rhodospirillales--1||o__Sporomusales--2:capture_phylum_counter=p__Desulfobacterota--1||p__Firmicutes_C--2||p__Proteobacteria--71:capture_species_counter=s__Asticcacaulis sp000495855--1||s__Azospirillum humicireducens--1||s__Bosea sp001556125--1||s__Caulobacter sp003185805--1||s__Chromohalobacter israelensis--2||s__Devosia_A sp015657675--1||s__Hartmannibacter diazotrophicus--1||s__Kushneria marisflavi--1||s__MT2928 sp015679265--4||s__Methylobacterium sp006151805--1||s__Neorhizobium sp002376235--1||s__Phaeospirillum magneticum--1||s__Pseudogulbenkiania sp000527175--1||s__Pseudomonas_E sp002438125--1||s__Salinicola lusitanus--2||s__SpSt-501 sp016219005--1||s__Sporomusa malonica--2||s__Stappia indica_A--1||s__WHUE01 sp009377375--50:evalue_avg=5.057853141107543e-43:evalue_max=8.88e-42:evalue_min=2.82e-62:evalue_std=1.7799067392137477e-42:evalue_sum=1.4161988795101122e-41:gapopen_avg=0.17857142857142858:gapopen_max=2.0:gapopen_min=0.0:gapopen_std=0.4755948656056709:gapopen_sum=5.0:gtdb_class_counter=:gtdb_domain_counter=:gtdb_family_counter=:gtdb_genus_counter=:gtdb_order_counter=:gtdb_phylum_counter=:gtdb_species_counter=:heptad_counter=MCP-36H--74:lbd_counter=:length_avg=113.39285714285714:length_max=160.0:length_min=92.0:length_std=19.324402699243766:length_sum=3175.0:mismatch_avg=20.678571428571427:mismatch_max=58.0:mismatch_min=10.0:mismatch_std=11.211943273031306:mismatch_sum=579.0:name=N664388:qcovhsp_avg=98.89285714285714:qcovhsp_max=100.0:qcovhsp_min=96.0:qcovhsp_std=1.1323291536339213:qcovhsp_sum=2769.0:qend_avg=113.5:qend_max=161.0:qend_min=92.0:qend_std=19.170772507087932:qend_sum=3178.0:qstart_avg=1.3214285714285714:qstart_max=4.0:qstart_min=1.0:qstart_std=0.6696362433535825:qstart_sum=37.0:ref_name_counter=GB_GCA_001899065.1_protein.faa_MKUZ01000031.1_270@PF00015_full_PFAM.600.781--22||GB_GCA_004144345.1_protein.faa_SEEL01000002.1_145@PF00015_full_PFAM.363.543--1||GB_GCA_004144345.1_protein.faa_SEEL01000030.1_26@PF00015_full_PFAM.568.752--3||GB_GCA_012799265.1_protein.faa_JAAZLP010000270.1_1@PF00015_full_PFAM.566.749--1||RS_GCF_008000755.1_protein.faa_NZ_CP041690.1_3960@PF00015_full_PFAM.336.527--1:scovhsp_avg=62.36785714285715:scovhsp_max=87.0:scovhsp_min=50.8:scovhsp_std=10.569244465496508:scovhsp_sum=1746.3000000000002:send_avg=121.64285714285714:send_max=166.0:send_min=96.0:send_std=21.423791353979247:send_sum=3406.0:sstart_avg=9.321428571428571:sstart_max=42.0:sstart_min=5.0:sstart_std=10.07032152720933:sstart_sum=261.0],(b5e2c638-1848-4e22-9129-e5f6020aab9a_2@MCPsignal.110.191:5e-09[&&NHX:Sample=rhiztom1:Type=capture:capture_class=c__Alphaproteobacteria:capture_domain=d__Bacteria:capture_family=f__UBA2964:capture_genus=g__WHUE01:capture_order=o__MPNO01:capture_phylum=p__Proteobacteria:capture_species=s__WHUE01 sp009377375:heptad=MCP-36H],566243cb-fb3d-59eb-8613-6d5ece7671aa_5@MCPsignal.31.140:5e-09[&&NHX:Sample=rhiztom1:Type=capture:besthit=85.3:bitscore=162.0:capture_class=c__Alphaproteobacteria:capture_domain=d__Bacteria:capture_family=f__UBA2964:capture_genus=g__WHUE01:capture_order=o__MPNO01:capture_phylum=p__Proteobacteria:capture_species=s__WHUE01 sp009377375:evalue=5.93e-52:gapopen=0.0:heptad=MCP-36H:length=109.0:mismatch=16.0:qcovhsp=100.0:qend=109.0:qstart=1.0:ref_name=GB_GCA_001899065.1_protein.faa_MKUZ01000031.1_270@PF00015_full_PFAM.600.781:scovhsp=60.2:send=113.0:sstart=5.0])0:5e-09[&&NHX:Sample_counter=rhiztom1--2:Type_counter=capture--2:besthit_avg=85.3:besthit_max=85.3:besthit_min=85.3:besthit_std=0:besthit_sum=85.3:bitscore_avg=162.0:bitscore_max=162.0:bitscore_min=162.0:bitscore_std=0:bitscore_sum=162.0:capture_class_counter=c__Alphaproteobacteria--2:capture_domain_counter=d__Bacteria--2:capture_family_counter=f__UBA2964--2:capture_genus_counter=g__WHUE01--2:capture_order_counter=o__MPNO01--2:capture_phylum_counter=p__Proteobacteria--2:capture_species_counter=s__WHUE01 sp009377375--2:evalue_avg=5.93e-52:evalue_max=5.93e-52:evalue_min=5.93e-52:evalue_std=0:evalue_sum=5.93e-52:gapopen_avg=0.0:gapopen_max=0.0:gapopen_min=0.0:gapopen_std=0:gapopen_sum=0.0:gtdb_class_counter=:gtdb_domain_counter=:gtdb_family_counter=:gtdb_genus_counter=:gtdb_order_counter=:gtdb_phylum_counter=:gtdb_species_counter=:heptad_counter=MCP-36H--2:lbd_counter=:length_avg=109.0:length_max=109.0:length_min=109.0:length_std=0:length_sum=109.0:mismatch_avg=16.0:mismatch_max=16.0:mismatch_min=16.0:mismatch_std=0:mismatch_sum=16.0:name=N664391:qcovhsp_avg=100.0:qcovhsp_max=100.0:qcovhsp_min=100.0:qcovhsp_std=0:qcovhsp_sum=100.0:qend_avg=109.0:qend_max=109.0:qend_min=109.0:qend_std=0:qend_sum=109.0:qstart_avg=1.0:qstart_max=1.0:qstart_min=1.0:qstart_std=0:qstart_sum=1.0:ref_name_counter=GB_GCA_001899065.1_protein.faa_MKUZ01000031.1_270@PF00015_full_PFAM.600.781--1:scovhsp_avg=60.2:scovhsp_max=60.2:scovhsp_min=60.2:scovhsp_std=0:scovhsp_sum=60.2:send_avg=113.0:send_max=113.0:send_min=113.0:send_std=0:send_sum=113.0:sstart_avg=5.0:sstart_max=5.0:sstart_min=5.0:sstart_std=0:sstart_sum=5.0])0.377:1.4e-08[&&NHX:Sample_counter=rhizpot1--1||rhizpot3--1||rhiztom1--37||rhiztom2--36||rhiztom3--1:Type_counter=capture--76:besthit_avg=82.42068965517242:besthit_max=89.9:besthit_min=63.8:besthit_std=5.939479252687348:besthit_sum=2390.2000000000003:bitscore_avg=158.24137931034483:bitscore_max=190.0:bitscore_min=136.0:bitscore_std=15.058588371552041:bitscore_sum=4589.0:capture_class_counter=c__Alphaproteobacteria--66||c__Desulfobacteria--1||c__Gammaproteobacteria--7||c__Negativicutes--2:capture_domain_counter=d__Bacteria--76:capture_family_counter=f__Azospirillaceae--1||f__Beijerinckiaceae--2||f__Caulobacteraceae--2||f__Chromobacteriaceae--1||f__Devosiaceae--1||f__Halomonadaceae--5||f__Magnetospirillaceae--1||f__Pleomorphomonadaceae--1||f__Pseudomonadaceae--1||f__Rhizobiaceae--1||f__Rhodobacteraceae--4||f__Sporomusaceae--2||f__Stappiaceae--1||f__UBA2174_A--1||f__UBA2964--52:capture_genus_counter=g__Asticcacaulis--1||g__Azospirillum--1||g__Bosea--1||g__Caulobacter--1||g__Chromohalobacter--2||g__Devosia_A--1||g__Hartmannibacter--1||g__Kushneria--1||g__MT2928--4||g__Methylobacterium--1||g__Neorhizobium--1||g__Phaeospirillum--1||g__Pseudogulbenkiania--1||g__Pseudomonas_E--1||g__Salinicola--2||g__SpSt-501--1||g__Sporomusa--2||g__Stappia--1||g__WHUE01--52:capture_order_counter=o__Azospirillales--1||o__Burkholderiales--1||o__Caulobacterales--2||o__Desulfobacterales--1||o__MPNO01--52||o__Pseudomonadales--6||o__Rhizobiales--6||o__Rhodobacterales--4||o__Rhodospirillales--1||o__Sporomusales--2:capture_phylum_counter=p__Desulfobacterota--1||p__Firmicutes_C--2||p__Proteobacteria--73:capture_species_counter=s__Asticcacaulis sp000495855--1||s__Azospirillum humicireducens--1||s__Bosea sp001556125--1||s__Caulobacter sp003185805--1||s__Chromohalobacter israelensis--2||s__Devosia_A sp015657675--1||s__Hartmannibacter diazotrophicus--1||s__Kushneria marisflavi--1||s__MT2928 sp015679265--4||s__Methylobacterium sp006151805--1||s__Neorhizobium sp002376235--1||s__Phaeospirillum magneticum--1||s__Pseudogulbenkiania sp000527175--1||s__Pseudomonas_E sp002438125--1||s__Salinicola lusitanus--2||s__SpSt-501 sp016219005--1||s__Sporomusa malonica--2||s__Stappia indica_A--1||s__WHUE01 sp009377375--52:evalue_avg=4.88344441230832e-43:evalue_max=8.88e-42:evalue_min=2.82e-62:evalue_std=1.750355407319086e-42:evalue_sum=1.4161988795694127e-41:gapopen_avg=0.1724137931034483:gapopen_max=2.0:gapopen_min=0.0:gapopen_std=0.4682006222337797:gapopen_sum=5.0:gtdb_class_counter=:gtdb_domain_counter=:gtdb_family_counter=:gtdb_genus_counter=:gtdb_order_counter=:gtdb_phylum_counter=:gtdb_species_counter=:heptad_counter=MCP-36H--76:lbd_counter=:length_avg=113.24137931034483:length_max=160.0:length_min=92.0:length_std=18.993711689499825:length_sum=3284.0:mismatch_avg=20.517241379310345:mismatch_max=58.0:mismatch_min=10.0:mismatch_std=11.044134479620432:mismatch_sum=595.0:name=N664392:qcovhsp_avg=98.9310344827586:qcovhsp_max=100.0:qcovhsp_min=96.0:qcovhsp_std=1.1307720018629066:qcovhsp_sum=2868.9999999999995:qend_avg=113.34482758620689:qend_max=161.0:qend_min=92.0:qend_std=18.843861945071826:qend_sum=3287.0:qstart_avg=1.3103448275862069:qstart_max=4.0:qstart_min=1.0:qstart_std=0.6602731185903337:qstart_sum=38.0:ref_name_counter=GB_GCA_001899065.1_protein.faa_MKUZ01000031.1_270@PF00015_full_PFAM.600.781--23||GB_GCA_004144345.1_protein.faa_SEEL01000002.1_145@PF00015_full_PFAM.363.543--1||GB_GCA_004144345.1_protein.faa_SEEL01000030.1_26@PF00015_full_PFAM.568.752--3||GB_GCA_012799265.1_protein.faa_JAAZLP010000270.1_1@PF00015_full_PFAM.566.749--1||RS_GCF_008000755.1_protein.faa_NZ_CP041690.1_3960@PF00015_full_PFAM.336.527--1:scovhsp_avg=62.29310344827587:scovhsp_max=87.0:scovhsp_min=50.8:scovhsp_std=10.386596136865284:scovhsp_sum=1806.5000000000002:send_avg=121.34482758620689:send_max=166.0:send_min=96.0:send_std=21.09887583679175:send_sum=3519.0:sstart_avg=9.172413793103448:sstart_max=42.0:sstart_min=5.0:sstart_std=9.92136570926331:sstart_sum=266.0],3daed159-37b6-4f2f-85f1-48f97826bfef_1@MCPsignal.167.251:5e-09[&&NHX:Sample=rhiztom2:Type=capture:capture_class=c__Alphaproteobacteria:capture_domain=d__Bacteria:capture_family=f__UBA2964:capture_genus=g__WHUE01:capture_order=o__MPNO01:capture_phylum=p__Proteobacteria:capture_species=s__WHUE01 sp009377375:heptad=MCP-36H])0.832:0.00661053[&&NHX:Sample_counter=rhizpot1--1||rhizpot3--1||rhiztom1--37||rhiztom2--37||rhiztom3--1:Type_counter=capture--77:besthit_avg=82.42068965517242:besthit_max=89.9:besthit_min=63.8:besthit_std=5.939479252687348:besthit_sum=2390.2000000000003:bitscore_avg=158.24137931034483:bitscore_max=190.0:bitscore_min=136.0:bitscore_std=15.058588371552041:bitscore_sum=4589.0:capture_class_counter=c__Alphaproteobacteria--67||c__Desulfobacteria--1||c__Gammaproteobacteria--7||c__Negativicutes--2:capture_domain_counter=d__Bacteria--77:capture_family_counter=f__Azospirillaceae--1||f__Beijerinckiaceae--2||f__Caulobacteraceae--2||f__Chromobacteriaceae--1||f__Devosiaceae--1||f__Halomonadaceae--5||f__Magnetospirillaceae--1||f__Pleomorphomonadaceae--1||f__Pseudomonadaceae--1||f__Rhizobiaceae--1||f__Rhodobacteraceae--4||f__Sporomusaceae--2||f__Stappiaceae--1||f__UBA2174_A--1||f__UBA2964--53:capture_genus_counter=g__Asticcacaulis--1||g__Azospirillum--1||g__Bosea--1||g__Caulobacter--1||g__Chromohalobacter--2||g__Devosia_A--1||g__Hartmannibacter--1||g__Kushneria--1||g__MT2928--4||g__Methylobacterium--1||g__Neorhizobium--1||g__Phaeospirillum--1||g__Pseudogulbenkiania--1||g__Pseudomonas_E--1||g__Salinicola--2||g__SpSt-501--1||g__Sporomusa--2||g__Stappia--1||g__WHUE01--53:capture_order_counter=o__Azospirillales--1||o__Burkholderiales--1||o__Caulobacterales--2||o__Desulfobacterales--1||o__MPNO01--53||o__Pseudomonadales--6||o__Rhizobiales--6||o__Rhodobacterales--4||o__Rhodospirillales--1||o__Sporomusales--2:capture_phylum_counter=p__Desulfobacterota--1||p__Firmicutes_C--2||p__Proteobacteria--74:capture_species_counter=s__Asticcacaulis sp000495855--1||s__Azospirillum humicireducens--1||s__Bosea sp001556125--1||s__Caulobacter sp003185805--1||s__Chromohalobacter israelensis--2||s__Devosia_A sp015657675--1||s__Hartmannibacter diazotrophicus--1||s__Kushneria marisflavi--1||s__MT2928 sp015679265--4||s__Methylobacterium sp006151805--1||s__Neorhizobium sp002376235--1||s__Phaeospirillum magneticum--1||s__Pseudogulbenkiania sp000527175--1||s__Pseudomonas_E sp002438125--1||s__Salinicola lusitanus--2||s__SpSt-501 sp016219005--1||s__Sporomusa malonica--2||s__Stappia indica_A--1||s__WHUE01 sp009377375--53:evalue_avg=4.88344441230832e-43:evalue_max=8.88e-42:evalue_min=2.82e-62:evalue_std=1.750355407319086e-42:evalue_sum=1.4161988795694127e-41:gapopen_avg=0.1724137931034483:gapopen_max=2.0:gapopen_min=0.0:gapopen_std=0.4682006222337797:gapopen_sum=5.0:gtdb_class_counter=:gtdb_domain_counter=:gtdb_family_counter=:gtdb_genus_counter=:gtdb_order_counter=:gtdb_phylum_counter=:gtdb_species_counter=:heptad_counter=MCP-36H--77:lbd_counter=:length_avg=113.24137931034483:length_max=160.0:length_min=92.0:length_std=18.993711689499825:length_sum=3284.0:mismatch_avg=20.517241379310345:mismatch_max=58.0:mismatch_min=10.0:mismatch_std=11.044134479620432:mismatch_sum=595.0:name=N664394:qcovhsp_avg=98.9310344827586:qcovhsp_max=100.0:qcovhsp_min=96.0:qcovhsp_std=1.1307720018629066:qcovhsp_sum=2868.9999999999995:qend_avg=113.34482758620689:qend_max=161.0:qend_min=92.0:qend_std=18.843861945071826:qend_sum=3287.0:qstart_avg=1.3103448275862069:qstart_max=4.0:qstart_min=1.0:qstart_std=0.6602731185903337:qstart_sum=38.0:ref_name_counter=GB_GCA_001899065.1_protein.faa_MKUZ01000031.1_270@PF00015_full_PFAM.600.781--23||GB_GCA_004144345.1_protein.faa_SEEL01000002.1_145@PF00015_full_PFAM.363.543--1||GB_GCA_004144345.1_protein.faa_SEEL01000030.1_26@PF00015_full_PFAM.568.752--3||GB_GCA_012799265.1_protein.faa_JAAZLP010000270.1_1@PF00015_full_PFAM.566.749--1||RS_GCF_008000755.1_protein.faa_NZ_CP041690.1_3960@PF00015_full_PFAM.336.527--1:scovhsp_avg=62.29310344827587:scovhsp_max=87.0:scovhsp_min=50.8:scovhsp_std=10.386596136865284:scovhsp_sum=1806.5000000000002:send_avg=121.34482758620689:send_max=166.0:send_min=96.0:send_std=21.09887583679175:send_sum=3519.0:sstart_avg=9.172413793103448:sstart_max=42.0:sstart_min=5.0:sstart_std=9.92136570926331:sstart_sum=266.0])0.712:0.00977321[&&NHX:Sample_counter=rhizpot1--1||rhizpot3--1||rhiztom1--49||rhiztom2--40||rhiztom3--2:Type_counter=capture--93:besthit_avg=82.11999999999999:besthit_max=89.9:besthit_min=63.8:besthit_std=5.759638521420932:besthit_sum=3284.7999999999997:bitscore_avg=160.5:bitscore_max=198.0:bitscore_min=136.0:bitscore_std=17.06097661556697:bitscore_sum=6420.0:capture_class_counter=c__Alphaproteobacteria--74||c__Clostridia--8||c__Desulfobacteria--1||c__Gammaproteobacteria--7||c__Negativicutes--2||c__Spirochaetia--1:capture_domain_counter=d__Bacteria--93:capture_family_counter=f__Azospirillaceae--1||f__Beijerinckiaceae--2||f__Caulobacteraceae--3||f__Chromobacteriaceae--1||f__Devosiaceae--1||f__Halomonadaceae--5||f__Magnetospirillaceae--1||f__Oscillospiraceae--8||f__Pleomorphomonadaceae--1||f__Pseudomonadaceae--1||f__Rhizobiaceae--2||f__Rhodobacteraceae--9||f__Sporomusaceae--2||f__Stappiaceae--1||f__Treponemataceae--1||f__UBA2174_A--1||f__UBA2964--53:capture_genus_counter=g__Asticcacaulis--2||g__Azospirillum--1||g__Bosea--1||g__Caulobacter--1||g__Chromohalobacter--2||g__Devosia_A--1||g__ER4--8||g__Hartmannibacter--1||g__Kushneria--1||g__MT2928--4||g__Methylobacterium--1||g__Neorhizobium--1||g__Phaeospirillum--1||g__Pseudogulbenkiania--1||g__Pseudomonas_E--1||g__Rhizobium--1||g__Rhodobacter_B--1||g__Salinicola--2||g__SpSt-501--1||g__Sporomusa--2||g__Stappia--1||g__Thalassobius--4||g__Treponema--1||g__WHUE01--53:capture_order_counter=o__Azospirillales--1||o__Burkholderiales--1||o__Caulobacterales--3||o__Desulfobacterales--1||o__MPNO01--53||o__Oscillospirales--8||o__Pseudomonadales--6||o__Rhizobiales--7||o__Rhodobacterales--9||o__Rhodospirillales--1||o__Sporomusales--2||o__Treponematales--1:capture_phylum_counter=p__Desulfobacterota--1||p__Firmicutes_A--8||p__Firmicutes_C--2||p__Proteobacteria--81||p__Spirochaetota--1:capture_species_counter=s__Asticcacaulis sp000495795--1||s__Asticcacaulis sp000495855--1||s__Azospirillum humicireducens--1||s__Bosea sp001556125--1||s__Caulobacter sp003185805--1||s__Chromohalobacter israelensis--2||s__Devosia_A sp015657675--1||s__ER4 sp015068395--8||s__Hartmannibacter diazotrophicus--1||s__Kushneria marisflavi--1||s__MT2928 sp015679265--4||s__Methylobacterium sp006151805--1||s__Neorhizobium sp002376235--1||s__Phaeospirillum magneticum--1||s__Pseudogulbenkiania sp000527175--1||s__Pseudomonas_E sp002438125--1||s__Rhizobium sp900468805--1||s__Rhodobacter_B lobularis--1||s__Salinicola lusitanus--2||s__SpSt-501 sp016219005--1||s__Sporomusa malonica--2||s__Stappia indica_A--1||s__Thalassobius mangrovi--4||s__Treponema vincentii--1||s__WHUE01 sp009377375--53:evalue_avg=3.919751587627306e-43:evalue_max=8.88e-42:evalue_min=2.58e-65:evalue_std=1.5068606349728582e-42:evalue_sum=1.5679006350509224e-41:gapopen_avg=0.2:gapopen_max=2.0:gapopen_min=0.0:gapopen_std=0.4640954808922571:gapopen_sum=8.0:gtdb_class_counter=:gtdb_domain_counter=:gtdb_family_counter=:gtdb_genus_counter=:gtdb_order_counter=:gtdb_phylum_counter=:gtdb_species_counter=:heptad_counter=MCP-36H--93:lbd_counter=:length_avg=115.25:length_max=160.0:length_min=92.0:length_std=20.016339479381493:length_sum=4610.0:mismatch_avg=21.2:mismatch_max=58.0:mismatch_min=10.0:mismatch_std=10.806455810277816:mismatch_sum=848.0:name=N664395:qcovhsp_avg=98.9025:qcovhsp_max=100.0:qcovhsp_min=96.0:qcovhsp_std=1.1034880594894982:qcovhsp_sum=3956.1000000000004:qend_avg=115.35:qend_max=161.0:qend_min=92.0:qend_std=19.674987374967444:qend_sum=4614.0:qstart_avg=1.375:qstart_max=4.0:qstart_min=1.0:qstart_std=0.7403221751892368:qstart_sum=55.0:ref_name_counter=GB_GCA_001899065.1_protein.faa_MKUZ01000031.1_270@PF00015_full_PFAM.600.781--32||GB_GCA_004144345.1_protein.faa_SEEL01000002.1_145@PF00015_full_PFAM.363.543--1||GB_GCA_004144345.1_protein.faa_SEEL01000030.1_26@PF00015_full_PFAM.568.752--3||GB_GCA_012799265.1_protein.faa_JAAZLP010000270.1_1@PF00015_full_PFAM.566.749--1||GB_GCA_016213505.1_protein.faa_JACRAF010000042.1_5@PF00015_full_PFAM.596.790--2||RS_GCF_008000755.1_protein.faa_NZ_CP041690.1_3960@PF00015_full_PFAM.336.527--1:scovhsp_avg=63.245000000000005:scovhsp_max=87.0:scovhsp_min=50.8:scovhsp_std=10.910755690766324:scovhsp_sum=2529.8:send_avg=126.075:send_max=166.0:send_min=96.0:send_std=22.721713888949534:send_sum=5043.0:sstart_avg=11.875:sstart_max=52.0:sstart_min=5.0:sstart_std=12.896406774458834:sstart_sum=475.0])0.99:0.089012[&&NHX:Sample_counter=rhizpot1--1||rhizpot3--1||rhiztom1--49||rhiztom2--41||rhiztom3--2:Type_counter=capture--94:besthit_avg=82.11999999999999:besthit_max=89.9:besthit_min=63.8:besthit_std=5.759638521420932:besthit_sum=3284.7999999999997:bitscore_avg=160.5:bitscore_max=198.0:bitscore_min=136.0:bitscore_std=17.06097661556697:bitscore_sum=6420.0:capture_class_counter=c__Alphaproteobacteria--75||c__Clostridia--8||c__Desulfobacteria--1||c__Gammaproteobacteria--7||c__Negativicutes--2||c__Spirochaetia--1:capture_domain_counter=d__Bacteria--94:capture_family_counter=f__Azospirillaceae--1||f__Beijerinckiaceae--2||f__Caulobacteraceae--3||f__Chromobacteriaceae--1||f__Devosiaceae--1||f__Halomonadaceae--5||f__Magnetospirillaceae--1||f__Oscillospiraceae--8||f__Pleomorphomonadaceae--1||f__Pseudomonadaceae--1||f__Rhizobiaceae--2||f__Rhodobacteraceae--9||f__Sporomusaceae--2||f__Stappiaceae--1||f__Treponemataceae--1||f__UBA2174_A--1||f__UBA2964--54:capture_genus_counter=g__Asticcacaulis--2||g__Azospirillum--1||g__Bosea--1||g__Caulobacter--1||g__Chromohalobacter--2||g__Devosia_A--1||g__ER4--8||g__Hartmannibacter--1||g__Kushneria--1||g__MT2928--4||g__Methylobacterium--1||g__Neorhizobium--1||g__Phaeospirillum--1||g__Pseudogulbenkiania--1||g__Pseudomonas_E--1||g__Rhizobium--1||g__Rhodobacter_B--1||g__Salinicola--2||g__SpSt-501--1||g__Sporomusa--2||g__Stappia--1||g__Thalassobius--4||g__Treponema--1||g__WHUE01--54:capture_order_counter=o__Azospirillales--1||o__Burkholderiales--1||o__Caulobacterales--3||o__Desulfobacterales--1||o__MPNO01--54||o__Oscillospirales--8||o__Pseudomonadales--6||o__Rhizobiales--7||o__Rhodobacterales--9||o__Rhodospirillales--1||o__Sporomusales--2||o__Treponematales--1:capture_phylum_counter=p__Desulfobacterota--1||p__Firmicutes_A--8||p__Firmicutes_C--2||p__Proteobacteria--82||p__Spirochaetota--1:capture_species_counter=s__Asticcacaulis sp000495795--1||s__Asticcacaulis sp000495855--1||s__Azospirillum humicireducens--1||s__Bosea sp001556125--1||s__Caulobacter sp003185805--1||s__Chromohalobacter israelensis--2||s__Devosia_A sp015657675--1||s__ER4 sp015068395--8||s__Hartmannibacter diazotrophicus--1||s__Kushneria marisflavi--1||s__MT2928 sp015679265--4||s__Methylobacterium sp006151805--1||s__Neorhizobium sp002376235--1||s__Phaeospirillum magneticum--1||s__Pseudogulbenkiania sp000527175--1||s__Pseudomonas_E sp002438125--1||s__Rhizobium sp900468805--1||s__Rhodobacter_B lobularis--1||s__Salinicola lusitanus--2||s__SpSt-501 sp016219005--1||s__Sporomusa malonica--2||s__Stappia indica_A--1||s__Thalassobius mangrovi--4||s__Treponema vincentii--1||s__WHUE01 sp009377375--54:evalue_avg=3.919751587627306e-43:evalue_max=8.88e-42:evalue_min=2.58e-65:evalue_std=1.5068606349728582e-42:evalue_sum=1.5679006350509224e-41:gapopen_avg=0.2:gapopen_max=2.0:gapopen_min=0.0:gapopen_std=0.4640954808922571:gapopen_sum=8.0:gtdb_class_counter=:gtdb_domain_counter=:gtdb_family_counter=:gtdb_genus_counter=:gtdb_order_counter=:gtdb_phylum_counter=:gtdb_species_counter=:heptad_counter=MCP-36H--94:lbd_counter=:length_avg=115.25:length_max=160.0:length_min=92.0:length_std=20.016339479381493:length_sum=4610.0:mismatch_avg=21.2:mismatch_max=58.0:mismatch_min=10.0:mismatch_std=10.806455810277816:mismatch_sum=848.0:name=N664396:qcovhsp_avg=98.9025:qcovhsp_max=100.0:qcovhsp_min=96.0:qcovhsp_std=1.1034880594894982:qcovhsp_sum=3956.1000000000004:qend_avg=115.35:qend_max=161.0:qend_min=92.0:qend_std=19.674987374967444:qend_sum=4614.0:qstart_avg=1.375:qstart_max=4.0:qstart_min=1.0:qstart_std=0.7403221751892368:qstart_sum=55.0:ref_name_counter=GB_GCA_001899065.1_protein.faa_MKUZ01000031.1_270@PF00015_full_PFAM.600.781--32||GB_GCA_004144345.1_protein.faa_SEEL01000002.1_145@PF00015_full_PFAM.363.543--1||GB_GCA_004144345.1_protein.faa_SEEL01000030.1_26@PF00015_full_PFAM.568.752--3||GB_GCA_012799265.1_protein.faa_JAAZLP010000270.1_1@PF00015_full_PFAM.566.749--1||GB_GCA_016213505.1_protein.faa_JACRAF010000042.1_5@PF00015_full_PFAM.596.790--2||RS_GCF_008000755.1_protein.faa_NZ_CP041690.1_3960@PF00015_full_PFAM.336.527--1:scovhsp_avg=63.245000000000005:scovhsp_max=87.0:scovhsp_min=50.8:scovhsp_std=10.910755690766324:scovhsp_sum=2529.8:send_avg=126.075:send_max=166.0:send_min=96.0:send_std=22.721713888949534:send_sum=5043.0:sstart_avg=11.875:sstart_max=52.0:sstart_min=5.0:sstart_std=12.896406774458834:sstart_sum=475.0],((((42f744ea-cfe1-4f17-9279-a1be4e43a7ab_5@MCPsignal.95.251:5e-09[&&NHX:Sample=rhiztom2:Type=capture:besthit=66.0:bitscore=158.0:capture_class=c__Alphaproteobacteria:capture_domain=d__Bacteria:capture_family=f__Magnetospirillaceae:capture_genus=g__CAIYCT01:capture_order=o__Rhodospirillales:capture_phylum=p__Proteobacteria:capture_species=s__CAIYCT01 sp903924765:evalue=2.26e-49:gapopen=0.0:heptad=MCP-36H:length=156.0:mismatch=53.0:qcovhsp=100.0:qend=156.0:qstart=1.0:ref_name=RS_GCF_014873135.1_protein.faa_NZ_JADBCR010000002.1_819@PF00015_full_PFAM.446.636:scovhsp=82.1:send=161.0:sstart=6.0],(e6a27bdf-0a78-4774-bea4-21195d004923_3@MCPsignal.22.133:0.0154046[&&NHX:Sample=rhiztom3:Type=capture:besthit=63.6:bitscore=107.0:capture_class=c__Alphaproteobacteria:capture_domain=d__Bacteria:capture_family=f__Magnetospirillaceae:capture_genus=g__Phaeospirillum:capture_order=o__Rhodospirillales:capture_phylum=p__Proteobacteria:capture_species=s__Phaeospirillum fulvum_B:evalue=6.52e-30:gapopen=0.0:heptad=MCP-36H:length=110.0:mismatch=40.0:qcovhsp=99.1:qend=111.0:qstart=2.0:ref_name=RS_GCF_001402915.1_protein.faa_NZ_CP012945.1_1842@PF00015_full_PFAM.448.633:scovhsp=59.5:send=161.0:sstart=52.0],(129bd7ab-04dd-4410-a529-4874e0625cb1_2@MCPsignal.1.93:5e-09[&&NHX:Sample=rhiztom3:Type=capture:capture_class=c__Alphaproteobacteria:capture_domain=d__Bacteria:capture_family=f__Thalassospiraceae:capture_genus=g__Thalassospira:capture_order=o__Rhodospirillales:capture_phylum=p__Proteobacteria:capture_species=s__Thalassospira xiamenensis:heptad=MCP-36H],bf6bb6d4-3ffb-4ad4-a80b-b0496ca98388_2@MCPsignal.31.178:0.0103325[&&NHX:Sample=rhiztom1:Type=capture:besthit=82.5:bitscore=194.0:capture_class=c__Alphaproteobacteria:capture_domain=d__Bacteria:capture_family=f__Devosiaceae:capture_genus=g__Devosia:capture_order=o__Rhizobiales:capture_phylum=p__Proteobacteria:capture_species=s__Devosia sp001426345:evalue=1.31e-63:gapopen=0.0:heptad=MCP-36H:length=143.0:mismatch=25.0:qcovhsp=97.3:qend=144.0:qstart=2.0:ref_name=GB_GCA_001899065.1_protein.faa_MKUZ01000031.1_270@PF00015_full_PFAM.600.781:scovhsp=79.0:send=147.0:sstart=5.0])0:5e-09[&&NHX:Sample_counter=rhiztom1--1||rhiztom3--1:Type_counter=capture--2:besthit_avg=82.5:besthit_max=82.5:besthit_min=82.5:besthit_std=0:besthit_sum=82.5:bitscore_avg=194.0:bitscore_max=194.0:bitscore_min=194.0:bitscore_std=0:bitscore_sum=194.0:capture_class_counter=c__Alphaproteobacteria--2:capture_domain_counter=d__Bacteria--2:capture_family_counter=f__Devosiaceae--1||f__Thalassospiraceae--1:capture_genus_counter=g__Devosia--1||g__Thalassospira--1:capture_order_counter=o__Rhizobiales--1||o__Rhodospirillales--1:capture_phylum_counter=p__Proteobacteria--2:capture_species_counter=s__Devosia sp001426345--1||s__Thalassospira xiamenensis--1:evalue_avg=1.31e-63:evalue_max=1.31e-63:evalue_min=1.31e-63:evalue_std=0:evalue_sum=1.31e-63:gapopen_avg=0.0:gapopen_max=0.0:gapopen_min=0.0:gapopen_std=0:gapopen_sum=0.0:gtdb_class_counter=:gtdb_domain_counter=:gtdb_family_counter=:gtdb_genus_counter=:gtdb_order_counter=:gtdb_phylum_counter=:gtdb_species_counter=:heptad_counter=MCP-36H--2:lbd_counter=:length_avg=143.0:length_max=143.0:length_min=143.0:length_std=0:length_sum=143.0:mismatch_avg=25.0:mismatch_max=25.0:mismatch_min=25.0:mismatch_std=0:mismatch_sum=25.0:name=N664401:qcovhsp_avg=97.3:qcovhsp_max=97.3:qcovhsp_min=97.3:qcovhsp_std=0:qcovhsp_sum=97.3:qend_avg=144.0:qend_max=144.0:qend_min=144.0:qend_std=0:qend_sum=144.0:qstart_avg=2.0:qstart_max=2.0:qstart_min=2.0:qstart_std=0:qstart_sum=2.0:ref_name_counter=GB_GCA_001899065.1_protein.faa_MKUZ01000031.1_270@PF00015_full_PFAM.600.781--1:scovhsp_avg=79.0:scovhsp_max=79.0:scovhsp_min=79.0:scovhsp_std=0:scovhsp_sum=79.0:send_avg=147.0:send_max=147.0:send_min=147.0:send_std=0:send_sum=147.0:sstart_avg=5.0:sstart_max=5.0:sstart_min=5.0:sstart_std=0:sstart_sum=5.0])0:5e-09[&&NHX:Sample_counter=rhiztom1--1||rhiztom3--2:Type_counter=capture--3:besthit_avg=73.05:besthit_max=82.5:besthit_min=63.6:besthit_std=13.364318164425747:besthit_sum=146.1:bitscore_avg=150.5:bitscore_max=194.0:bitscore_min=107.0:bitscore_std=61.518289963229634:bitscore_sum=301.0:capture_class_counter=c__Alphaproteobacteria--3:capture_domain_counter=d__Bacteria--3:capture_family_counter=f__Devosiaceae--1||f__Magnetospirillaceae--1||f__Thalassospiraceae--1:capture_genus_counter=g__Devosia--1||g__Phaeospirillum--1||g__Thalassospira--1:capture_order_counter=o__Rhizobiales--1||o__Rhodospirillales--2:capture_phylum_counter=p__Proteobacteria--3:capture_species_counter=s__Devosia sp001426345--1||s__Phaeospirillum fulvum_B--1||s__Thalassospira xiamenensis--1:evalue_avg=3.26e-30:evalue_max=6.52e-30:evalue_min=1.31e-63:evalue_std=4.6103362133362894e-30:evalue_sum=6.52e-30:gapopen_avg=0.0:gapopen_max=0.0:gapopen_min=0.0:gapopen_std=0.0:gapopen_sum=0.0:gtdb_class_counter=:gtdb_domain_counter=:gtdb_family_counter=:gtdb_genus_counter=:gtdb_order_counter=:gtdb_phylum_counter=:gtdb_species_counter=:heptad_counter=MCP-36H--3:lbd_counter=:length_avg=126.5:length_max=143.0:length_min=110.0:length_std=23.33452377915607:length_sum=253.0:mismatch_avg=32.5:mismatch_max=40.0:mismatch_min=25.0:mismatch_std=10.606601717798213:mismatch_sum=65.0:name=N664402:qcovhsp_avg=98.19999999999999:qcovhsp_max=99.1:qcovhsp_min=97.3:qcovhsp_std=1.2727922061357835:qcovhsp_sum=196.39999999999998:qend_avg=127.5:qend_max=144.0:qend_min=111.0:qend_std=23.33452377915607:qend_sum=255.0:qstart_avg=2.0:qstart_max=2.0:qstart_min=2.0:qstart_std=0.0:qstart_sum=4.0:ref_name_counter=GB_GCA_001899065.1_protein.faa_MKUZ01000031.1_270@PF00015_full_PFAM.600.781--1||RS_GCF_001402915.1_protein.faa_NZ_CP012945.1_1842@PF00015_full_PFAM.448.633--1:scovhsp_avg=69.25:scovhsp_max=79.0:scovhsp_min=59.5:scovhsp_std=13.788582233137676:scovhsp_sum=138.5:send_avg=154.0:send_max=161.0:send_min=147.0:send_std=9.899494936611665:send_sum=308.0:sstart_avg=28.5:sstart_max=52.0:sstart_min=5.0:sstart_std=33.23401871576773:sstart_sum=57.0])0.95:0.0382408[&&NHX:Sample_counter=rhiztom1--1||rhiztom2--1||rhiztom3--2:Type_counter=capture--4:besthit_avg=70.7:besthit_max=82.5:besthit_min=63.6:besthit_std=10.289314845994362:besthit_sum=212.1:bitscore_avg=153.0:bitscore_max=194.0:bitscore_min=107.0:bitscore_std=43.71498598878879:bitscore_sum=459.0:capture_class_counter=c__Alphaproteobacteria--4:capture_domain_counter=d__Bacteria--4:capture_family_counter=f__Devosiaceae--1||f__Magnetospirillaceae--2||f__Thalassospiraceae--1:capture_genus_counter=g__CAIYCT01--1||g__Devosia--1||g__Phaeospirillum--1||g__Thalassospira--1:capture_order_counter=o__Rhizobiales--1||o__Rhodospirillales--3:capture_phylum_counter=p__Proteobacteria--4:capture_species_counter=s__CAIYCT01 sp903924765--1||s__Devosia sp001426345--1||s__Phaeospirillum fulvum_B--1||s__Thalassospira xiamenensis--1:evalue_avg=2.173333333333333e-30:evalue_max=6.52e-30:evalue_min=1.31e-63:evalue_std=3.76432375511636e-30:evalue_sum=6.52e-30:gapopen_avg=0.0:gapopen_max=0.0:gapopen_min=0.0:gapopen_std=0.0:gapopen_sum=0.0:gtdb_class_counter=:gtdb_domain_counter=:gtdb_family_counter=:gtdb_genus_counter=:gtdb_order_counter=:gtdb_phylum_counter=:gtdb_species_counter=:heptad_counter=MCP-36H--4:lbd_counter=:length_avg=136.33333333333334:length_max=156.0:length_min=110.0:length_std=23.71356854910988:length_sum=409.0:mismatch_avg=39.333333333333336:mismatch_max=53.0:mismatch_min=25.0:mismatch_std=14.011899704655802:mismatch_sum=118.0:name=N664403:qcovhsp_avg=98.8:qcovhsp_max=100.0:qcovhsp_min=97.3:qcovhsp_std=1.374772708486753:qcovhsp_sum=296.4:qend_avg=137.0:qend_max=156.0:qend_min=111.0:qend_std=23.302360395462088:qend_sum=411.0:qstart_avg=1.6666666666666667:qstart_max=2.0:qstart_min=1.0:qstart_std=0.5773502691896257:qstart_sum=5.0:ref_name_counter=GB_GCA_001899065.1_protein.faa_MKUZ01000031.1_270@PF00015_full_PFAM.600.781--1||RS_GCF_001402915.1_protein.faa_NZ_CP012945.1_1842@PF00015_full_PFAM.448.633--1||RS_GCF_014873135.1_protein.faa_NZ_JADBCR010000002.1_819@PF00015_full_PFAM.446.636--1:scovhsp_avg=73.53333333333333:scovhsp_max=82.1:scovhsp_min=59.5:scovhsp_std=12.251666553303403:scovhsp_sum=220.6:send_avg=156.33333333333334:send_max=161.0:send_min=147.0:send_std=8.082903768654761:send_sum=469.0:sstart_avg=21.0:sstart_max=52.0:sstart_min=5.0:sstart_std=26.851443164195103:sstart_sum=63.0],(ef5e1ebc-51e1-447c-87d8-fd558de9b4fe_4@MCPsignal.30.187:0.0647489[&&NHX:Sample=rhiztom1:Type=capture:besthit=80.9:bitscore=205.0:capture_class=c__Gammaproteobacteria:capture_domain=d__Bacteria:capture_family=f__Burkholderiaceae:capture_genus=g__Variovorax:capture_order=o__Burkholderiales:capture_phylum=p__Proteobacteria:capture_species=s__Variovorax sp001984055:evalue=7.12e-68:gapopen=0.0:heptad=MCP-36H:length=157.0:mismatch=30.0:qcovhsp=100.0:qend=157.0:qstart=1.0:ref_name=RS_GCF_014873135.1_protein.faa_NZ_JADBCR010000002.1_819@PF00015_full_PFAM.446.636:scovhsp=82.6:send=161.0:sstart=5.0],726636bd-7af2-4afc-b218-90a88019da38_6@MCPsignal.201.355:0.0505156[&&NHX:Sample=rhiztom3:Type=capture:capture_class=c__Phycisphaerae:capture_domain=d__Bacteria:capture_family=f__Anaerohalosphaeraceae:capture_genus=g__JAFGGE01:capture_order=o__Sedimentisphaerales:capture_phylum=p__Planctomycetota:capture_species=s__JAFGGE01 sp016930745:heptad=MCP-36H])0.732:0.0079623[&&NHX:Sample_counter=rhiztom1--1||rhiztom3--1:Type_counter=capture--2:besthit_avg=80.9:besthit_max=80.9:besthit_min=80.9:besthit_std=0:besthit_sum=80.9:bitscore_avg=205.0:bitscore_max=205.0:bitscore_min=205.0:bitscore_std=0:bitscore_sum=205.0:capture_class_counter=c__Gammaproteobacteria--1||c__Phycisphaerae--1:capture_domain_counter=d__Bacteria--2:capture_family_counter=f__Anaerohalosphaeraceae--1||f__Burkholderiaceae--1:capture_genus_counter=g__JAFGGE01--1||g__Variovorax--1:capture_order_counter=o__Burkholderiales--1||o__Sedimentisphaerales--1:capture_phylum_counter=p__Planctomycetota--1||p__Proteobacteria--1:capture_species_counter=s__JAFGGE01 sp016930745--1||s__Variovorax sp001984055--1:evalue_avg=7.12e-68:evalue_max=7.12e-68:evalue_min=7.12e-68:evalue_std=0:evalue_sum=7.12e-68:gapopen_avg=0.0:gapopen_max=0.0:gapopen_min=0.0:gapopen_std=0:gapopen_sum=0.0:gtdb_class_counter=:gtdb_domain_counter=:gtdb_family_counter=:gtdb_genus_counter=:gtdb_order_counter=:gtdb_phylum_counter=:gtdb_species_counter=:heptad_counter=MCP-36H--2:lbd_counter=:length_avg=157.0:length_max=157.0:length_min=157.0:length_std=0:length_sum=157.0:mismatch_avg=30.0:mismatch_max=30.0:mismatch_min=30.0:mismatch_std=0:mismatch_sum=30.0:name=N664406:qcovhsp_avg=100.0:qcovhsp_max=100.0:qcovhsp_min=100.0:qcovhsp_std=0:qcovhsp_sum=100.0:qend_avg=157.0:qend_max=157.0:qend_min=157.0:qend_std=0:qend_sum=157.0:qstart_avg=1.0:qstart_max=1.0:qstart_min=1.0:qstart_std=0:qstart_sum=1.0:ref_name_counter=RS_GCF_014873135.1_protein.faa_NZ_JADBCR010000002.1_819@PF00015_full_PFAM.446.636--1:scovhsp_avg=82.6:scovhsp_max=82.6:scovhsp_min=82.6:scovhsp_std=0:scovhsp_sum=82.6:send_avg=161.0:send_max=161.0:send_min=161.0:send_std=0:send_sum=161.0:sstart_avg=5.0:sstart_max=5.0:sstart_min=5.0:sstart_std=0:sstart_sum=5.0])0.933:0.0417145[&&NHX:Sample_counter=rhiztom1--2||rhiztom2--1||rhiztom3--3:Type_counter=capture--6:besthit_avg=73.25:besthit_max=82.5:besthit_min=63.6:besthit_std=9.828021163998377:besthit_sum=293.0:bitscore_avg=166.0:bitscore_max=205.0:bitscore_min=107.0:bitscore_std=44.15880433163923:bitscore_sum=664.0:capture_class_counter=c__Alphaproteobacteria--4||c__Gammaproteobacteria--1||c__Phycisphaerae--1:capture_domain_counter=d__Bacteria--6:capture_family_counter=f__Anaerohalosphaeraceae--1||f__Burkholderiaceae--1||f__Devosiaceae--1||f__Magnetospirillaceae--2||f__Thalassospiraceae--1:capture_genus_counter=g__CAIYCT01--1||g__Devosia--1||g__JAFGGE01--1||g__Phaeospirillum--1||g__Thalassospira--1||g__Variovorax--1:capture_order_counter=o__Burkholderiales--1||o__Rhizobiales--1||o__Rhodospirillales--3||o__Sedimentisphaerales--1:capture_phylum_counter=p__Planctomycetota--1||p__Proteobacteria--5:capture_species_counter=s__CAIYCT01 sp903924765--1||s__Devosia sp001426345--1||s__JAFGGE01 sp016930745--1||s__Phaeospirillum fulvum_B--1||s__Thalassospira xiamenensis--1||s__Variovorax sp001984055--1:evalue_avg=1.63e-30:evalue_max=6.52e-30:evalue_min=7.12e-68:evalue_std=3.26e-30:evalue_sum=6.52e-30:gapopen_avg=0.0:gapopen_max=0.0:gapopen_min=0.0:gapopen_std=0.0:gapopen_sum=0.0:gtdb_class_counter=:gtdb_domain_counter=:gtdb_family_counter=:gtdb_genus_counter=:gtdb_order_counter=:gtdb_phylum_counter=:gtdb_species_counter=:heptad_counter=MCP-36H--6:lbd_counter=:length_avg=141.5:length_max=157.0:length_min=110.0:length_std=21.946905628508695:length_sum=566.0:mismatch_avg=37.0:mismatch_max=53.0:mismatch_min=25.0:mismatch_std=12.355835328567093:mismatch_sum=148.0:name=N664407:qcovhsp_avg=99.1:qcovhsp_max=100.0:qcovhsp_min=97.3:qcovhsp_std=1.2727922061357868:qcovhsp_sum=396.4:qend_avg=142.0:qend_max=157.0:qend_min=111.0:qend_std=21.494185260204677:qend_sum=568.0:qstart_avg=1.5:qstart_max=2.0:qstart_min=1.0:qstart_std=0.5773502691896257:qstart_sum=6.0:ref_name_counter=GB_GCA_001899065.1_protein.faa_MKUZ01000031.1_270@PF00015_full_PFAM.600.781--1||RS_GCF_001402915.1_protein.faa_NZ_CP012945.1_1842@PF00015_full_PFAM.448.633--1||RS_GCF_014873135.1_protein.faa_NZ_JADBCR010000002.1_819@PF00015_full_PFAM.446.636--2:scovhsp_avg=75.8:scovhsp_max=82.6:scovhsp_min=59.5:scovhsp_std=10.982713690158727:scovhsp_sum=303.2:send_avg=157.5:send_max=161.0:send_min=147.0:send_std=7.0:send_sum=630.0:sstart_avg=17.0:sstart_max=52.0:sstart_min=5.0:sstart_std=23.338094752285727:sstart_sum=68.0],(((((9a50e705-717c-48d5-9b49-93b999b3caae_4@MCPsignal.24.134:5e-09[&&NHX:Sample=rhiztom1:Type=capture:besthit=97.3:bitscore=130.0:capture_class=c__Alphaproteobacteria:capture_domain=d__Bacteria:capture_family=f__Devosiaceae:capture_genus=g__Cucumibacter:capture_order=o__Rhizobiales:capture_phylum=p__Proteobacteria:capture_species=s__Cucumibacter marinus:evalue=2.7e-39:gapopen=0.0:heptad=MCP-36H:length=110.0:mismatch=3.0:qcovhsp=100.0:qend=110.0:qstart=1.0:ref_name=RS_GCF_000970465.2_protein.faa_NZ_LAJE02000186.1_3@PF00015_full_PFAM.362.547:scovhsp=59.5:send=160.0:sstart=51.0],3c8c71ff-e470-41df-ad44-803fcadc0966_4@MCPsignal.23.150:5e-09[&&NHX:Sample=rhiztom3:Type=capture:besthit=72.4:bitscore=149.0:capture_class=c__Alphaproteobacteria:capture_domain=d__Bacteria:capture_family=f__Devosiaceae:capture_genus=g__Devosia_A:capture_order=o__Rhizobiales:capture_phylum=p__Proteobacteria:capture_species=s__Devosia_A sp001899065:evalue=2.16e-46:gapopen=0.0:heptad=MCP-36H:length=127.0:mismatch=35.0:qcovhsp=100.0:qend=127.0:qstart=1.0:ref_name=RS_GCF_014873135.1_protein.faa_NZ_JADBCR010000002.1_820@PF00015_full_PFAM.416.604:scovhsp=67.6:send=159.0:sstart=33.0])0.484:5e-09[&&NHX:Sample_counter=rhiztom1--1||rhiztom3--1:Type_counter=capture--2:besthit_avg=84.85:besthit_max=97.3:besthit_min=72.4:besthit_std=17.606958851545027:besthit_sum=169.7:bitscore_avg=139.5:bitscore_max=149.0:bitscore_min=130.0:bitscore_std=13.435028842544403:bitscore_sum=279.0:capture_class_counter=c__Alphaproteobacteria--2:capture_domain_counter=d__Bacteria--2:capture_family_counter=f__Devosiaceae--2:capture_genus_counter=g__Cucumibacter--1||g__Devosia_A--1:capture_order_counter=o__Rhizobiales--2:capture_phylum_counter=p__Proteobacteria--2:capture_species_counter=s__Cucumibacter marinus--1||s__Devosia_A sp001899065--1:evalue_avg=1.3500001080000001e-39:evalue_max=2.7e-39:evalue_min=2.16e-46:evalue_std=1.9091881564686138e-39:evalue_sum=2.7000002160000002e-39:gapopen_avg=0.0:gapopen_max=0.0:gapopen_min=0.0:gapopen_std=0.0:gapopen_sum=0.0:gtdb_class_counter=:gtdb_domain_counter=:gtdb_family_counter=:gtdb_genus_counter=:gtdb_order_counter=:gtdb_phylum_counter=:gtdb_species_counter=:heptad_counter=MCP-36H--2:lbd_counter=:length_avg=118.5:length_max=127.0:length_min=110.0:length_std=12.020815280171307:length_sum=237.0:mismatch_avg=19.0:mismatch_max=35.0:mismatch_min=3.0:mismatch_std=22.627416997969522:mismatch_sum=38.0:name=N664410:qcovhsp_avg=100.0:qcovhsp_max=100.0:qcovhsp_min=100.0:qcovhsp_std=0.0:qcovhsp_sum=200.0:qend_avg=118.5:qend_max=127.0:qend_min=110.0:qend_std=12.020815280171307:qend_sum=237.0:qstart_avg=1.0:qstart_max=1.0:qstart_min=1.0:qstart_std=0.0:qstart_sum=2.0:ref_name_counter=RS_GCF_000970465.2_protein.faa_NZ_LAJE02000186.1_3@PF00015_full_PFAM.362.547--1||RS_GCF_014873135.1_protein.faa_NZ_JADBCR010000002.1_820@PF00015_full_PFAM.416.604--1:scovhsp_avg=63.55:scovhsp_max=67.6:scovhsp_min=59.5:scovhsp_std=5.727564927611032:scovhsp_sum=127.1:send_avg=159.5:send_max=160.0:send_min=159.0:send_std=0.7071067811865476:send_sum=319.0:sstart_avg=42.0:sstart_max=51.0:sstart_min=33.0:sstart_std=12.727922061357855:sstart_sum=84.0],(((((RS_GCF_001402915.1_protein.faa_NZ_CP012945.1_1841@PF00015_full_PFAM.363.549:0.00401917[&&NHX:Type=GTDB:gtdb_class=c__Alphaproteobacteria:gtdb_domain=d__Bacteria:gtdb_family=f__Devosiaceae:gtdb_genus=g__Devosia_A:gtdb_order=o__Rhizobiales:gtdb_phylum=p__Proteobacteria:gtdb_species=s__Devosia_A sp001402915:heptad=MCP-36H:species=d__Bacteria_p__Proteobacteria_c__Alphaproteobacteria_o__Rhizobiales_f__Devosiaceae_g__Devosia_A_s__Devosia_A sp001402915],(GB_GCA_001899085.1_protein.faa_MKVB01000012.1_29@PF00015_full_PFAM.363.548:0.00794088[&&NHX:Type=GTDB:gtdb_class=c__Alphaproteobacteria:gtdb_domain=d__Bacteria:gtdb_family=f__Devosiaceae:gtdb_genus=g__Devosia_A:gtdb_order=o__Rhizobiales:gtdb_phylum=p__Proteobacteria:gtdb_species=s__Devosia_A sp001899085:heptad=MCP-36H:species=d__Bacteria_p__Proteobacteria_c__Alphaproteobacteria_o__Rhizobiales_f__Devosiaceae_g__Devosia_A_s__Devosia_A sp001899085],(6848dc1e-928c-49b8-89a2-de52eef9108a_1@MCPsignal.23.140:0.00732194[&&NHX:Sample=rhiztom1:Type=capture:besthit=76.1:bitscore=135.0:capture_class=c__Alphaproteobacteria:capture_domain=d__Bacteria:capture_family=f__Caulobacteraceae:capture_genus=g__Palsa-881:capture_order=o__Caulobacterales:capture_phylum=p__Proteobacteria:capture_species=s__Palsa-881 sp018241335:evalue=5.41e-41:gapopen=0.0:heptad=MCP-36H:length=113.0:mismatch=27.0:qcovhsp=96.6:qend=117.0:qstart=5.0:ref_name=GB_GCA_001899085.1_protein.faa_MKVB01000012.1_29@PF00015_full_PFAM.363.548:scovhsp=61.1:send=159.0:sstart=47.0],(36fefee4-e663-4839-995c-0a8feb079de5_6@MCPsignal.303.457:0[&&NHX:Sample=rhiztom1:Type=capture:besthit=80.5:bitscore=162.0:capture_class=c__Phycisphaerae:capture_domain=d__Bacteria:capture_family=f__Anaerohalosphaeraceae:capture_genus=g__JAFGGE01:capture_order=o__Sedimentisphaerales:capture_phylum=p__Planctomycetota:capture_species=s__JAFGGE01 sp016930745:evalue=5.5e-51:gapopen=0.0:heptad=MCP-36H:length=154.0:mismatch=30.0:qcovhsp=100.0:qend=154.0:qstart=1.0:ref_name=GB_GCA_001899085.1_protein.faa_MKVB01000012.1_29@PF00015_full_PFAM.363.548:scovhsp=83.2:send=159.0:sstart=6.0],7a321003-4565-4b2b-9c7b-6b28354b94b6_6@MCPsignal.179.333:0[&&NHX:Sample=rhiztom1:Type=capture:besthit=80.5:bitscore=162.0:capture_class=c__Phycisphaerae:capture_domain=d__Bacteria:capture_family=f__Anaerohalosphaeraceae:capture_genus=g__JAFGGE01:capture_order=o__Sedimentisphaerales:capture_phylum=p__Planctomycetota:capture_species=s__JAFGGE01 sp016930745:evalue=5.5e-51:gapopen=0.0:heptad=MCP-36H:length=154.0:mismatch=30.0:qcovhsp=100.0:qend=154.0:qstart=1.0:ref_name=GB_GCA_001899085.1_protein.faa_MKVB01000012.1_29@PF00015_full_PFAM.363.548:scovhsp=83.2:send=159.0:sstart=6.0]):5e-09[&&NHX:Sample_counter=rhiztom1--2:Type_counter=capture--2:besthit_avg=80.5:besthit_max=80.5:besthit_min=80.5:besthit_std=0.0:besthit_sum=161.0:bitscore_avg=162.0:bitscore_max=162.0:bitscore_min=162.0:bitscore_std=0.0:bitscore_sum=324.0:capture_class_counter=c__Phycisphaerae--2:capture_domain_counter=d__Bacteria--2:capture_family_counter=f__Anaerohalosphaeraceae--2:capture_genus_counter=g__JAFGGE01--2:capture_order_counter=o__Sedimentisphaerales--2:capture_phylum_counter=p__Planctomycetota--2:capture_species_counter=s__JAFGGE01 sp016930745--2:evalue_avg=5.5e-51:evalue_max=5.5e-51:evalue_min=5.5e-51:evalue_std=0.0:evalue_sum=1.1e-50:gapopen_avg=0.0:gapopen_max=0.0:gapopen_min=0.0:gapopen_std=0.0:gapopen_sum=0.0:gtdb_class_counter=:gtdb_domain_counter=:gtdb_family_counter=:gtdb_genus_counter=:gtdb_order_counter=:gtdb_phylum_counter=:gtdb_species_counter=:heptad_counter=MCP-36H--2:lbd_counter=:length_avg=154.0:length_max=154.0:length_min=154.0:length_std=0.0:length_sum=308.0:mismatch_avg=30.0:mismatch_max=30.0:mismatch_min=30.0:mismatch_std=0.0:mismatch_sum=60.0:name=N664416:qcovhsp_avg=100.0:qcovhsp_max=100.0:qcovhsp_min=100.0:qcovhsp_std=0.0:qcovhsp_sum=200.0:qend_avg=154.0:qend_max=154.0:qend_min=154.0:qend_std=0.0:qend_sum=308.0:qstart_avg=1.0:qstart_max=1.0:qstart_min=1.0:qstart_std=0.0:qstart_sum=2.0:ref_name_counter=GB_GCA_001899085.1_protein.faa_MKVB01000012.1_29@PF00015_full_PFAM.363.548--2:scovhsp_avg=83.2:scovhsp_max=83.2:scovhsp_min=83.2:scovhsp_std=0.0:scovhsp_sum=166.4:send_avg=159.0:send_max=159.0:send_min=159.0:send_std=0.0:send_sum=318.0:sstart_avg=6.0:sstart_max=6.0:sstart_min=6.0:sstart_std=0.0:sstart_sum=12.0])0:5e-09[&&NHX:Sample_counter=rhiztom1--3:Type_counter=capture--3:besthit_avg=79.03333333333333:besthit_max=80.5:besthit_min=76.1:besthit_std=2.540341184434357:besthit_sum=237.1:bitscore_avg=153.0:bitscore_max=162.0:bitscore_min=135.0:bitscore_std=15.588457268119896:bitscore_sum=459.0:capture_class_counter=c__Alphaproteobacteria--1||c__Phycisphaerae--2:capture_domain_counter=d__Bacteria--3:capture_family_counter=f__Anaerohalosphaeraceae--2||f__Caulobacteraceae--1:capture_genus_counter=g__JAFGGE01--2||g__Palsa-881--1:capture_order_counter=o__Caulobacterales--1||o__Sedimentisphaerales--2:capture_phylum_counter=p__Planctomycetota--2||p__Proteobacteria--1:capture_species_counter=s__JAFGGE01 sp016930745--2||s__Palsa-881 sp018241335--1:evalue_avg=1.8033333336999998e-41:evalue_max=5.41e-41:evalue_min=5.5e-51:evalue_std=3.1234649559983334e-41:evalue_sum=5.4100000011e-41:gapopen_avg=0.0:gapopen_max=0.0:gapopen_min=0.0:gapopen_std=0.0:gapopen_sum=0.0:gtdb_class_counter=:gtdb_domain_counter=:gtdb_family_counter=:gtdb_genus_counter=:gtdb_order_counter=:gtdb_phylum_counter=:gtdb_species_counter=:heptad_counter=MCP-36H--3:lbd_counter=:length_avg=140.33333333333334:length_max=154.0:length_min=113.0:length_std=23.671361036774655:length_sum=421.0:mismatch_avg=29.0:mismatch_max=30.0:mismatch_min=27.0:mismatch_std=1.7320508075688772:mismatch_sum=87.0:name=N664417:qcovhsp_avg=98.86666666666667:qcovhsp_max=100.0:qcovhsp_min=96.6:qcovhsp_std=1.962990915244731:qcovhsp_sum=296.6:qend_avg=141.66666666666666:qend_max=154.0:qend_min=117.0:qend_std=21.361959960016154:qend_sum=425.0:qstart_avg=2.3333333333333335:qstart_max=5.0:qstart_min=1.0:qstart_std=2.3094010767585034:qstart_sum=7.0:ref_name_counter=GB_GCA_001899085.1_protein.faa_MKVB01000012.1_29@PF00015_full_PFAM.363.548--3:scovhsp_avg=75.83333333333333:scovhsp_max=83.2:scovhsp_min=61.1:scovhsp_std=12.75944094909073:scovhsp_sum=227.5:send_avg=159.0:send_max=159.0:send_min=159.0:send_std=0.0:send_sum=477.0:sstart_avg=19.666666666666668:sstart_max=47.0:sstart_min=6.0:sstart_std=23.671361036774655:sstart_sum=59.0])0.778:0.00397832[&&NHX:Sample_counter=rhiztom1--3:Type_counter=GTDB--1||capture--3:besthit_avg=79.03333333333333:besthit_max=80.5:besthit_min=76.1:besthit_std=2.540341184434357:besthit_sum=237.1:bitscore_avg=153.0:bitscore_max=162.0:bitscore_min=135.0:bitscore_std=15.588457268119896:bitscore_sum=459.0:capture_class_counter=c__Alphaproteobacteria--1||c__Phycisphaerae--2:capture_domain_counter=d__Bacteria--3:capture_family_counter=f__Anaerohalosphaeraceae--2||f__Caulobacteraceae--1:capture_genus_counter=g__JAFGGE01--2||g__Palsa-881--1:capture_order_counter=o__Caulobacterales--1||o__Sedimentisphaerales--2:capture_phylum_counter=p__Planctomycetota--2||p__Proteobacteria--1:capture_species_counter=s__JAFGGE01 sp016930745--2||s__Palsa-881 sp018241335--1:evalue_avg=1.8033333336999998e-41:evalue_max=5.41e-41:evalue_min=5.5e-51:evalue_std=3.1234649559983334e-41:evalue_sum=5.4100000011e-41:gapopen_avg=0.0:gapopen_max=0.0:gapopen_min=0.0:gapopen_std=0.0:gapopen_sum=0.0:gtdb_class_counter=c__Alphaproteobacteria--1:gtdb_domain_counter=d__Bacteria--1:gtdb_family_counter=f__Devosiaceae--1:gtdb_genus_counter=g__Devosia_A--1:gtdb_order_counter=o__Rhizobiales--1:gtdb_phylum_counter=p__Proteobacteria--1:gtdb_species_counter=s__Devosia_A sp001899085--1:heptad_counter=MCP-36H--4:lbd_counter=:lca_tree=s__Devosia_A sp001899085:length_avg=140.33333333333334:length_max=154.0:length_min=113.0:length_std=23.671361036774655:length_sum=421.0:mismatch_avg=29.0:mismatch_max=30.0:mismatch_min=27.0:mismatch_std=1.7320508075688772:mismatch_sum=87.0:name=N664418:qcovhsp_avg=98.86666666666667:qcovhsp_max=100.0:qcovhsp_min=96.6:qcovhsp_std=1.962990915244731:qcovhsp_sum=296.6:qend_avg=141.66666666666666:qend_max=154.0:qend_min=117.0:qend_std=21.361959960016154:qend_sum=425.0:qstart_avg=2.3333333333333335:qstart_max=5.0:qstart_min=1.0:qstart_std=2.3094010767585034:qstart_sum=7.0:ref_name_counter=GB_GCA_001899085.1_protein.faa_MKVB01000012.1_29@PF00015_full_PFAM.363.548--3:scovhsp_avg=75.83333333333333:scovhsp_max=83.2:scovhsp_min=61.1:scovhsp_std=12.75944094909073:scovhsp_sum=227.5:send_avg=159.0:send_max=159.0:send_min=159.0:send_std=0.0:send_sum=477.0:sstart_avg=19.666666666666668:sstart_max=47.0:sstart_min=6.0:sstart_std=23.671361036774655:sstart_sum=59.0])0.798:0.00395577[&&NHX:Sample_counter=rhiztom1--3:Type_counter=GTDB--2||capture--3:besthit_avg=79.03333333333333:besthit_max=80.5:besthit_min=76.1:besthit_std=2.540341184434357:besthit_sum=237.1:bitscore_avg=153.0:bitscore_max=162.0:bitscore_min=135.0:bitscore_std=15.588457268119896:bitscore_sum=459.0:capture_class_counter=c__Alphaproteobacteria--1||c__Phycisphaerae--2:capture_domain_counter=d__Bacteria--3:capture_family_counter=f__Anaerohalosphaeraceae--2||f__Caulobacteraceae--1:capture_genus_counter=g__JAFGGE01--2||g__Palsa-881--1:capture_order_counter=o__Caulobacterales--1||o__Sedimentisphaerales--2:capture_phylum_counter=p__Planctomycetota--2||p__Proteobacteria--1:capture_species_counter=s__JAFGGE01 sp016930745--2||s__Palsa-881 sp018241335--1:evalue_avg=1.8033333336999998e-41:evalue_max=5.41e-41:evalue_min=5.5e-51:evalue_std=3.1234649559983334e-41:evalue_sum=5.4100000011e-41:gapopen_avg=0.0:gapopen_max=0.0:gapopen_min=0.0:gapopen_std=0.0:gapopen_sum=0.0:gtdb_class_counter=c__Alphaproteobacteria--2:gtdb_domain_counter=d__Bacteria--2:gtdb_family_counter=f__Devosiaceae--2:gtdb_genus_counter=g__Devosia_A--2:gtdb_order_counter=o__Rhizobiales--2:gtdb_phylum_counter=p__Proteobacteria--2:gtdb_species_counter=s__Devosia_A sp001402915--1||s__Devosia_A sp001899085--1:heptad_counter=MCP-36H--5:lbd_counter=:lca_tree=g__Devosia_A:length_avg=140.33333333333334:length_max=154.0:length_min=113.0:length_std=23.671361036774655:length_sum=421.0:mismatch_avg=29.0:mismatch_max=30.0:mismatch_min=27.0:mismatch_std=1.7320508075688772:mismatch_sum=87.0:name=N664419:qcovhsp_avg=98.86666666666667:qcovhsp_max=100.0:qcovhsp_min=96.6:qcovhsp_std=1.962990915244731:qcovhsp_sum=296.6:qend_avg=141.66666666666666:qend_max=154.0:qend_min=117.0:qend_std=21.361959960016154:qend_sum=425.0:qstart_avg=2.3333333333333335:qstart_max=5.0:qstart_min=1.0:qstart_std=2.3094010767585034:qstart_sum=7.0:ref_name_counter=GB_GCA_001899085.1_protein.faa_MKVB01000012.1_29@PF00015_full_PFAM.363.548--3:scovhsp_avg=75.83333333333333:scovhsp_max=83.2:scovhsp_min=61.1:scovhsp_std=12.75944094909073:scovhsp_sum=227.5:send_avg=159.0:send_max=159.0:send_min=159.0:send_std=0.0:send_sum=477.0:sstart_avg=19.666666666666668:sstart_max=47.0:sstart_min=6.0:sstart_std=23.671361036774655:sstart_sum=59.0],7fdd723d-d1d1-47e7-8966-a80694eda409_1@MCPsignal.22.130:0.00769419[&&NHX:Sample=rhiztom3:Type=capture:besthit=97.2:bitscore=124.0:capture_class=c__Alphaproteobacteria:capture_domain=d__Bacteria:capture_family=f__Beijerinckiaceae:capture_genus=g__Microvirga:capture_order=o__Rhizobiales:capture_phylum=p__Proteobacteria:capture_species=s__Microvirga makkahensis:evalue=1.32e-36:gapopen=0.0:heptad=MCP-36H:length=107.0:mismatch=3.0:qcovhsp=99.1:qend=108.0:qstart=2.0:ref_name=RS_GCF_000970465.2_protein.faa_NZ_LAJE02000186.1_3@PF00015_full_PFAM.362.547:scovhsp=57.8:send=160.0:sstart=54.0])0:5e-09[&&NHX:Sample_counter=rhiztom1--3||rhiztom3--1:Type_counter=GTDB--2||capture--4:besthit_avg=83.575:besthit_max=97.2:besthit_min=76.1:besthit_std=9.317143696791776:besthit_sum=334.3:bitscore_avg=145.75:bitscore_max=162.0:bitscore_min=124.0:bitscore_std=19.29378138157474:bitscore_sum=583.0:capture_class_counter=c__Alphaproteobacteria--2||c__Phycisphaerae--2:capture_domain_counter=d__Bacteria--4:capture_family_counter=f__Anaerohalosphaeraceae--2||f__Beijerinckiaceae--1||f__Caulobacteraceae--1:capture_genus_counter=g__JAFGGE01--2||g__Microvirga--1||g__Palsa-881--1:capture_order_counter=o__Caulobacterales--1||o__Rhizobiales--1||o__Sedimentisphaerales--2:capture_phylum_counter=p__Planctomycetota--2||p__Proteobacteria--2:capture_species_counter=s__JAFGGE01 sp016930745--2||s__Microvirga makkahensis--1||s__Palsa-881 sp018241335--1:evalue_avg=3.3001352500000274e-37:evalue_max=1.32e-36:evalue_min=5.5e-51:evalue_std=6.599909838260672e-37:evalue_sum=1.320054100000011e-36:gapopen_avg=0.0:gapopen_max=0.0:gapopen_min=0.0:gapopen_std=0.0:gapopen_sum=0.0:gtdb_class_counter=c__Alphaproteobacteria--2:gtdb_domain_counter=d__Bacteria--2:gtdb_family_counter=f__Devosiaceae--2:gtdb_genus_counter=g__Devosia_A--2:gtdb_order_counter=o__Rhizobiales--2:gtdb_phylum_counter=p__Proteobacteria--2:gtdb_species_counter=s__Devosia_A sp001402915--1||s__Devosia_A sp001899085--1:heptad_counter=MCP-36H--6:lbd_counter=:lca_tree=g__Devosia_A:length_avg=132.0:length_max=154.0:length_min=107.0:length_std=25.521232990067965:length_sum=528.0:mismatch_avg=22.5:mismatch_max=30.0:mismatch_min=3.0:mismatch_std=13.076696830622021:mismatch_sum=90.0:name=N664421:qcovhsp_avg=98.92500000000001:qcovhsp_max=100.0:qcovhsp_min=96.6:qcovhsp_std=1.6070158679988225:qcovhsp_sum=395.70000000000005:qend_avg=133.25:qend_max=154.0:qend_min=108.0:qend_std=24.2401182615377:qend_sum=533.0:qstart_avg=2.25:qstart_max=5.0:qstart_min=1.0:qstart_std=1.8929694486000912:qstart_sum=9.0:ref_name_counter=GB_GCA_001899085.1_protein.faa_MKVB01000012.1_29@PF00015_full_PFAM.363.548--3||RS_GCF_000970465.2_protein.faa_NZ_LAJE02000186.1_3@PF00015_full_PFAM.362.547--1:scovhsp_avg=71.325:scovhsp_max=83.2:scovhsp_min=57.8:scovhsp_std=13.778092514326262:scovhsp_sum=285.3:send_avg=159.25:send_max=160.0:send_min=159.0:send_std=0.5:send_sum=637.0:sstart_avg=28.25:sstart_max=54.0:sstart_min=6.0:sstart_std=25.85053190942113:sstart_sum=113.0],8e02ce44-687f-5822-8b28-c1c8f871ebe7_2@MCPsignal.286.440:0.0265626[&&NHX:Sample=rhizpot3:Type=capture:besthit=94.2:bitscore=202.0:capture_class=c__Alphaproteobacteria:capture_domain=d__Bacteria:capture_family=f__Caulobacteraceae:capture_genus=g__Palsa-881:capture_order=o__Caulobacterales:capture_phylum=p__Proteobacteria:capture_species=s__Palsa-881 sp018241335:evalue=1.26e-66:gapopen=0.0:heptad=MCP-36H:length=154.0:mismatch=9.0:qcovhsp=100.0:qend=154.0:qstart=1.0:ref_name=GB_GCA_001899085.1_protein.faa_MKVB01000012.1_29@PF00015_full_PFAM.363.548:scovhsp=83.2:send=159.0:sstart=6.0])0:6e-09[&&NHX:Sample_counter=rhizpot3--1||rhiztom1--3||rhiztom3--1:Type_counter=GTDB--2||capture--5:besthit_avg=85.7:besthit_max=97.2:besthit_min=76.1:besthit_std=9.364026911537582:besthit_sum=428.5:bitscore_avg=157.0:bitscore_max=202.0:bitscore_min=124.0:bitscore_std=30.199337741083:bitscore_sum=785.0:capture_class_counter=c__Alphaproteobacteria--3||c__Phycisphaerae--2:capture_domain_counter=d__Bacteria--5:capture_family_counter=f__Anaerohalosphaeraceae--2||f__Beijerinckiaceae--1||f__Caulobacteraceae--2:capture_genus_counter=g__JAFGGE01--2||g__Microvirga--1||g__Palsa-881--2:capture_order_counter=o__Caulobacterales--2||o__Rhizobiales--1||o__Sedimentisphaerales--2:capture_phylum_counter=p__Planctomycetota--2||p__Proteobacteria--3:capture_species_counter=s__JAFGGE01 sp016930745--2||s__Microvirga makkahensis--1||s__Palsa-881 sp018241335--2:evalue_avg=2.640108200000022e-37:evalue_max=1.32e-36:evalue_min=1.26e-66:evalue_std=5.903158979608804e-37:evalue_sum=1.320054100000011e-36:gapopen_avg=0.0:gapopen_max=0.0:gapopen_min=0.0:gapopen_std=0.0:gapopen_sum=0.0:gtdb_class_counter=c__Alphaproteobacteria--2:gtdb_domain_counter=d__Bacteria--2:gtdb_family_counter=f__Devosiaceae--2:gtdb_genus_counter=g__Devosia_A--2:gtdb_order_counter=o__Rhizobiales--2:gtdb_phylum_counter=p__Proteobacteria--2:gtdb_species_counter=s__Devosia_A sp001402915--1||s__Devosia_A sp001899085--1:heptad_counter=MCP-36H--7:lbd_counter=:lca_tree=g__Devosia_A:length_avg=136.4:length_max=154.0:length_min=107.0:length_std=24.19297418673446:length_sum=682.0:mismatch_avg=19.8:mismatch_max=30.0:mismatch_min=3.0:mismatch_std=12.833549781724463:mismatch_sum=99.0:name=N664423:qcovhsp_avg=99.14000000000001:qcovhsp_max=100.0:qcovhsp_min=96.6:qcovhsp_std=1.4724129855444794:qcovhsp_sum=495.70000000000005:qend_avg=137.4:qend_max=154.0:qend_min=108.0:qend_std=22.952124084711635:qend_sum=687.0:qstart_avg=2.0:qstart_max=5.0:qstart_min=1.0:qstart_std=1.7320508075688772:qstart_sum=10.0:ref_name_counter=GB_GCA_001899085.1_protein.faa_MKVB01000012.1_29@PF00015_full_PFAM.363.548--4||RS_GCF_000970465.2_protein.faa_NZ_LAJE02000186.1_3@PF00015_full_PFAM.362.547--1:scovhsp_avg=73.7:scovhsp_max=83.2:scovhsp_min=57.8:scovhsp_std=13.060627856270925:scovhsp_sum=368.5:send_avg=159.2:send_max=160.0:send_min=159.0:send_std=0.4472135954999579:send_sum=796.0:sstart_avg=23.8:sstart_max=54.0:sstart_min=6.0:sstart_std=24.4989795705862:sstart_sum=119.0],((RS_GCF_000970465.2_protein.faa_NZ_LAJE02000186.1_3@PF00015_full_PFAM.362.547:0.00387214[&&NHX:Type=GTDB:gtdb_class=c__Alphaproteobacteria:gtdb_domain=d__Bacteria:gtdb_family=f__Devosiaceae:gtdb_genus=g__Devosia_A:gtdb_order=o__Rhizobiales:gtdb_phylum=p__Proteobacteria:gtdb_species=s__Devosia_A insulae:heptad=MCP-36H:species=d__Bacteria_p__Proteobacteria_c__Alphaproteobacteria_o__Rhizobiales_f__Devosiaceae_g__Devosia_A_s__Devosia_A insulae],(b0dde50d-7e33-48b6-a35a-e6e83c9f0a38_2@MCPsignal.3.138:0.00604866[&&NHX:Sample=rhiztom3:Type=capture:besthit=84.6:bitscore=192.0:capture_class=c__Gammaproteobacteria:capture_domain=d__Bacteria:capture_family=f__Halomonadaceae:capture_genus=g__Kushneria:capture_order=o__Pseudomonadales:capture_phylum=p__Proteobacteria:capture_species=s__Kushneria marisflavi:evalue=3.31e-63:gapopen=1.0:heptad=MCP-36H:length=136.0:mismatch=20.0:qcovhsp=100.0:qend=135.0:qstart=1.0:ref_name=GB_GCA_001899065.1_protein.faa_MKUZ01000031.1_270@PF00015_full_PFAM.600.781:scovhsp=75.1:send=158.0:sstart=23.0],(32fc7afa-b355-408b-8fb9-0d5175e03aa5_1@MCPsignal.131.279:0.0159641[&&NHX:Sample=rhiztom3:Type=capture:besthit=97.2:bitscore=196.0:capture_class=c__Gammaproteobacteria:capture_domain=d__Bacteria:capture_family=f__Burkholderiaceae:capture_genus=g__Rhizobacter:capture_order=o__Burkholderiales:capture_phylum=p__Proteobacteria:capture_species=s__Rhizobacter sp900142965:evalue=2.69e-64:gapopen=0.0:heptad=MCP-36H:length=145.0:mismatch=4.0:qcovhsp=98.0:qend=145.0:qstart=1.0:ref_name=GB_GCA_001899085.1_protein.faa_MKVB01000012.1_29@PF00015_full_PFAM.363.548:scovhsp=78.4:send=150.0:sstart=6.0],(((((8e3113a6-b742-4818-af4f-0f51ceedc30c_5@MCPsignal.269.423:0[&&NHX:Sample=rhiztom1:Type=capture:besthit=96.1:bitscore=161.0:capture_class=c__Gammaproteobacteria:capture_domain=d__Bacteria:capture_family=f__Burkholderiaceae:capture_genus=g__Rhizobacter:capture_order=o__Burkholderiales:capture_phylum=p__Proteobacteria:capture_species=s__Rhizobacter sp900142965:evalue=1.52e-50:gapopen=0.0:heptad=MCP-36H:length=154.0:mismatch=6.0:qcovhsp=100.0:qend=154.0:qstart=1.0:ref_name=RS_GCF_001425235.1_protein.faa_NZ_LMEA01000013.1_350@PF00015_full_PFAM.364.548:scovhsp=83.7:send=158.0:sstart=5.0],e5910a94-663d-4764-ac44-0f04660ccb9c_5@MCPsignal.337.491:0[&&NHX:Sample=rhiztom1:Type=capture:besthit=96.1:bitscore=161.0:capture_class=c__Alphaproteobacteria:capture_domain=d__Bacteria:capture_family=f__Caulobacteraceae:capture_genus=g__Palsa-881:capture_order=o__Caulobacterales:capture_phylum=p__Proteobacteria:capture_species=s__Palsa-881 sp018241335:evalue=1.52e-50:gapopen=0.0:heptad=MCP-36H:length=154.0:mismatch=6.0:qcovhsp=100.0:qend=154.0:qstart=1.0:ref_name=RS_GCF_001425235.1_protein.faa_NZ_LMEA01000013.1_350@PF00015_full_PFAM.364.548:scovhsp=83.7:send=158.0:sstart=5.0])0:0[&&NHX:Sample_counter=rhiztom1--2:Type_counter=capture--2:besthit_avg=96.1:besthit_max=96.1:besthit_min=96.1:besthit_std=0.0:besthit_sum=192.2:bitscore_avg=161.0:bitscore_max=161.0:bitscore_min=161.0:bitscore_std=0.0:bitscore_sum=322.0:capture_class_counter=c__Alphaproteobacteria--1||c__Gammaproteobacteria--1:capture_domain_counter=d__Bacteria--2:capture_family_counter=f__Burkholderiaceae--1||f__Caulobacteraceae--1:capture_genus_counter=g__Palsa-881--1||g__Rhizobacter--1:capture_order_counter=o__Burkholderiales--1||o__Caulobacterales--1:capture_phylum_counter=p__Proteobacteria--2:capture_species_counter=s__Palsa-881 sp018241335--1||s__Rhizobacter sp900142965--1:evalue_avg=1.52e-50:evalue_max=1.52e-50:evalue_min=1.52e-50:evalue_std=0.0:evalue_sum=3.04e-50:gapopen_avg=0.0:gapopen_max=0.0:gapopen_min=0.0:gapopen_std=0.0:gapopen_sum=0.0:gtdb_class_counter=:gtdb_domain_counter=:gtdb_family_counter=:gtdb_genus_counter=:gtdb_order_counter=:gtdb_phylum_counter=:gtdb_species_counter=:heptad_counter=MCP-36H--2:lbd_counter=:length_avg=154.0:length_max=154.0:length_min=154.0:length_std=0.0:length_sum=308.0:mismatch_avg=6.0:mismatch_max=6.0:mismatch_min=6.0:mismatch_std=0.0:mismatch_sum=12.0:name=N664429:qcovhsp_avg=100.0:qcovhsp_max=100.0:qcovhsp_min=100.0:qcovhsp_std=0.0:qcovhsp_sum=200.0:qend_avg=154.0:qend_max=154.0:qend_min=154.0:qend_std=0.0:qend_sum=308.0:qstart_avg=1.0:qstart_max=1.0:qstart_min=1.0:qstart_std=0.0:qstart_sum=2.0:ref_name_counter=RS_GCF_001425235.1_protein.faa_NZ_LMEA01000013.1_350@PF00015_full_PFAM.364.548--2:scovhsp_avg=83.7:scovhsp_max=83.7:scovhsp_min=83.7:scovhsp_std=0.0:scovhsp_sum=167.4:send_avg=158.0:send_max=158.0:send_min=158.0:send_std=0.0:send_sum=316.0:sstart_avg=5.0:sstart_max=5.0:sstart_min=5.0:sstart_std=0.0:sstart_sum=10.0],c575aa34-f448-467f-ab0c-09ff1a1a42b7_2@MCPsignal.102.256:0[&&NHX:Sample=rhiztom2:Type=capture:besthit=96.1:bitscore=161.0:capture_class=c__Alphaproteobacteria:capture_domain=d__Bacteria:capture_family=f__Caulobacteraceae:capture_genus=g__Palsa-881:capture_order=o__Caulobacterales:capture_phylum=p__Proteobacteria:capture_species=s__Palsa-881 sp018241335:evalue=1.52e-50:gapopen=0.0:heptad=MCP-36H:length=154.0:mismatch=6.0:qcovhsp=100.0:qend=154.0:qstart=1.0:ref_name=RS_GCF_001425235.1_protein.faa_NZ_LMEA01000013.1_350@PF00015_full_PFAM.364.548:scovhsp=83.7:send=158.0:sstart=5.0])0:0[&&NHX:Sample_counter=rhiztom1--2||rhiztom2--1:Type_counter=capture--3:besthit_avg=96.09999999999998:besthit_max=96.1:besthit_min=96.1:besthit_std=1.7404671430534633e-14:besthit_sum=288.29999999999995:bitscore_avg=161.0:bitscore_max=161.0:bitscore_min=161.0:bitscore_std=0.0:bitscore_sum=483.0:capture_class_counter=c__Alphaproteobacteria--2||c__Gammaproteobacteria--1:capture_domain_counter=d__Bacteria--3:capture_family_counter=f__Burkholderiaceae--1||f__Caulobacteraceae--2:capture_genus_counter=g__Palsa-881--2||g__Rhizobacter--1:capture_order_counter=o__Burkholderiales--1||o__Caulobacterales--2:capture_phylum_counter=p__Proteobacteria--3:capture_species_counter=s__Palsa-881 sp018241335--2||s__Rhizobacter sp900142965--1:evalue_avg=1.52e-50:evalue_max=1.52e-50:evalue_min=1.52e-50:evalue_std=0.0:evalue_sum=4.56e-50:gapopen_avg=0.0:gapopen_max=0.0:gapopen_min=0.0:gapopen_std=0.0:gapopen_sum=0.0:gtdb_class_counter=:gtdb_domain_counter=:gtdb_family_counter=:gtdb_genus_counter=:gtdb_order_counter=:gtdb_phylum_counter=:gtdb_species_counter=:heptad_counter=MCP-36H--3:lbd_counter=:length_avg=154.0:length_max=154.0:length_min=154.0:length_std=0.0:length_sum=462.0:mismatch_avg=6.0:mismatch_max=6.0:mismatch_min=6.0:mismatch_std=0.0:mismatch_sum=18.0:name=N664431:qcovhsp_avg=100.0:qcovhsp_max=100.0:qcovhsp_min=100.0:qcovhsp_std=0.0:qcovhsp_sum=300.0:qend_avg=154.0:qend_max=154.0:qend_min=154.0:qend_std=0.0:qend_sum=462.0:qstart_avg=1.0:qstart_max=1.0:qstart_min=1.0:qstart_std=0.0:qstart_sum=3.0:ref_name_counter=RS_GCF_001425235.1_protein.faa_NZ_LMEA01000013.1_350@PF00015_full_PFAM.364.548--3:scovhsp_avg=83.7:scovhsp_max=83.7:scovhsp_min=83.7:scovhsp_std=0.0:scovhsp_sum=251.10000000000002:send_avg=158.0:send_max=158.0:send_min=158.0:send_std=0.0:send_sum=474.0:sstart_avg=5.0:sstart_max=5.0:sstart_min=5.0:sstart_std=0.0:sstart_sum=15.0],3707ca43-91ec-5a38-bb55-2780516fe8dd_1@MCPsignal.92.246:0[&&NHX:Sample=rhiztom2:Type=capture:besthit=96.1:bitscore=161.0:capture_class=c__Alphaproteobacteria:capture_domain=d__Bacteria:capture_family=f__Caulobacteraceae:capture_genus=g__Palsa-881:capture_order=o__Caulobacterales:capture_phylum=p__Proteobacteria:capture_species=s__Palsa-881 sp018241335:evalue=1.52e-50:gapopen=0.0:heptad=MCP-36H:length=154.0:mismatch=6.0:qcovhsp=100.0:qend=154.0:qstart=1.0:ref_name=RS_GCF_001425235.1_protein.faa_NZ_LMEA01000013.1_350@PF00015_full_PFAM.364.548:scovhsp=83.7:send=158.0:sstart=5.0])0:0[&&NHX:Sample_counter=rhiztom1--2||rhiztom2--2:Type_counter=capture--4:besthit_avg=96.1:besthit_max=96.1:besthit_min=96.1:besthit_std=0.0:besthit_sum=384.4:bitscore_avg=161.0:bitscore_max=161.0:bitscore_min=161.0:bitscore_std=0.0:bitscore_sum=644.0:capture_class_counter=c__Alphaproteobacteria--3||c__Gammaproteobacteria--1:capture_domain_counter=d__Bacteria--4:capture_family_counter=f__Burkholderiaceae--1||f__Caulobacteraceae--3:capture_genus_counter=g__Palsa-881--3||g__Rhizobacter--1:capture_order_counter=o__Burkholderiales--1||o__Caulobacterales--3:capture_phylum_counter=p__Proteobacteria--4:capture_species_counter=s__Palsa-881 sp018241335--3||s__Rhizobacter sp900142965--1:evalue_avg=1.52e-50:evalue_max=1.52e-50:evalue_min=1.52e-50:evalue_std=0.0:evalue_sum=6.08e-50:gapopen_avg=0.0:gapopen_max=0.0:gapopen_min=0.0:gapopen_std=0.0:gapopen_sum=0.0:gtdb_class_counter=:gtdb_domain_counter=:gtdb_family_counter=:gtdb_genus_counter=:gtdb_order_counter=:gtdb_phylum_counter=:gtdb_species_counter=:heptad_counter=MCP-36H--4:lbd_counter=:length_avg=154.0:length_max=154.0:length_min=154.0:length_std=0.0:length_sum=616.0:mismatch_avg=6.0:mismatch_max=6.0:mismatch_min=6.0:mismatch_std=0.0:mismatch_sum=24.0:name=N664433:qcovhsp_avg=100.0:qcovhsp_max=100.0:qcovhsp_min=100.0:qcovhsp_std=0.0:qcovhsp_sum=400.0:qend_avg=154.0:qend_max=154.0:qend_min=154.0:qend_std=0.0:qend_sum=616.0:qstart_avg=1.0:qstart_max=1.0:qstart_min=1.0:qstart_std=0.0:qstart_sum=4.0:ref_name_counter=RS_GCF_001425235.1_protein.faa_NZ_LMEA01000013.1_350@PF00015_full_PFAM.364.548--4:scovhsp_avg=83.7:scovhsp_max=83.7:scovhsp_min=83.7:scovhsp_std=0.0:scovhsp_sum=334.8:send_avg=158.0:send_max=158.0:send_min=158.0:send_std=0.0:send_sum=632.0:sstart_avg=5.0:sstart_max=5.0:sstart_min=5.0:sstart_std=0.0:sstart_sum=20.0],e2efe9b8-c3dd-4794-b503-6670568f8e18_5@MCPsignal.141.295:0[&&NHX:Sample=rhiztom3:Type=capture:besthit=96.1:bitscore=161.0:capture_class=c__Alphaproteobacteria:capture_domain=d__Bacteria:capture_family=f__Caulobacteraceae:capture_genus=g__Palsa-881:capture_order=o__Caulobacterales:capture_phylum=p__Proteobacteria:capture_species=s__Palsa-881 sp018241335:evalue=1.52e-50:gapopen=0.0:heptad=MCP-36H:length=154.0:mismatch=6.0:qcovhsp=100.0:qend=154.0:qstart=1.0:ref_name=RS_GCF_001425235.1_protein.faa_NZ_LMEA01000013.1_350@PF00015_full_PFAM.364.548:scovhsp=83.7:send=158.0:sstart=5.0])0:0[&&NHX:Sample_counter=rhiztom1--2||rhiztom2--2||rhiztom3--1:Type_counter=capture--5:besthit_avg=96.1:besthit_max=96.1:besthit_min=96.1:besthit_std=0.0:besthit_sum=480.5:bitscore_avg=161.0:bitscore_max=161.0:bitscore_min=161.0:bitscore_std=0.0:bitscore_sum=805.0:capture_class_counter=c__Alphaproteobacteria--4||c__Gammaproteobacteria--1:capture_domain_counter=d__Bacteria--5:capture_family_counter=f__Burkholderiaceae--1||f__Caulobacteraceae--4:capture_genus_counter=g__Palsa-881--4||g__Rhizobacter--1:capture_order_counter=o__Burkholderiales--1||o__Caulobacterales--4:capture_phylum_counter=p__Proteobacteria--5:capture_species_counter=s__Palsa-881 sp018241335--4||s__Rhizobacter sp900142965--1:evalue_avg=1.52e-50:evalue_max=1.52e-50:evalue_min=1.52e-50:evalue_std=0.0:evalue_sum=7.6e-50:gapopen_avg=0.0:gapopen_max=0.0:gapopen_min=0.0:gapopen_std=0.0:gapopen_sum=0.0:gtdb_class_counter=:gtdb_domain_counter=:gtdb_family_counter=:gtdb_genus_counter=:gtdb_order_counter=:gtdb_phylum_counter=:gtdb_species_counter=:heptad_counter=MCP-36H--5:lbd_counter=:length_avg=154.0:length_max=154.0:length_min=154.0:length_std=0.0:length_sum=770.0:mismatch_avg=6.0:mismatch_max=6.0:mismatch_min=6.0:mismatch_std=0.0:mismatch_sum=30.0:name=N664435:qcovhsp_avg=100.0:qcovhsp_max=100.0:qcovhsp_min=100.0:qcovhsp_std=0.0:qcovhsp_sum=500.0:qend_avg=154.0:qend_max=154.0:qend_min=154.0:qend_std=0.0:qend_sum=770.0:qstart_avg=1.0:qstart_max=1.0:qstart_min=1.0:qstart_std=0.0:qstart_sum=5.0:ref_name_counter=RS_GCF_001425235.1_protein.faa_NZ_LMEA01000013.1_350@PF00015_full_PFAM.364.548--5:scovhsp_avg=83.7:scovhsp_max=83.7:scovhsp_min=83.7:scovhsp_std=0.0:scovhsp_sum=418.5:send_avg=158.0:send_max=158.0:send_min=158.0:send_std=0.0:send_sum=790.0:sstart_avg=5.0:sstart_max=5.0:sstart_min=5.0:sstart_std=0.0:sstart_sum=25.0],0d0c1e65-fa76-453f-bc0c-c4de90d59c23_1@MCPsignal.86.240:0[&&NHX:Sample=rhiztom3:Type=capture:besthit=96.1:bitscore=161.0:capture_class=c__Alphaproteobacteria:capture_domain=d__Bacteria:capture_family=f__Devosiaceae:capture_genus=g__Devosia_A:capture_order=o__Rhizobiales:capture_phylum=p__Proteobacteria:capture_species=s__Devosia_A sp001425235:evalue=1.52e-50:gapopen=0.0:heptad=MCP-36H:length=154.0:mismatch=6.0:qcovhsp=100.0:qend=154.0:qstart=1.0:ref_name=RS_GCF_001425235.1_protein.faa_NZ_LMEA01000013.1_350@PF00015_full_PFAM.364.548:scovhsp=83.7:send=158.0:sstart=5.0]):5e-09[&&NHX:Sample_counter=rhiztom1--2||rhiztom2--2||rhiztom3--2:Type_counter=capture--6:besthit_avg=96.10000000000001:besthit_max=96.1:besthit_min=96.1:besthit_std=1.556721137788958e-14:besthit_sum=576.6:bitscore_avg=161.0:bitscore_max=161.0:bitscore_min=161.0:bitscore_std=0.0:bitscore_sum=966.0:capture_class_counter=c__Alphaproteobacteria--5||c__Gammaproteobacteria--1:capture_domain_counter=d__Bacteria--6:capture_family_counter=f__Burkholderiaceae--1||f__Caulobacteraceae--4||f__Devosiaceae--1:capture_genus_counter=g__Devosia_A--1||g__Palsa-881--4||g__Rhizobacter--1:capture_order_counter=o__Burkholderiales--1||o__Caulobacterales--4||o__Rhizobiales--1:capture_phylum_counter=p__Proteobacteria--6:capture_species_counter=s__Devosia_A sp001425235--1||s__Palsa-881 sp018241335--4||s__Rhizobacter sp900142965--1:evalue_avg=1.52e-50:evalue_max=1.52e-50:evalue_min=1.52e-50:evalue_std=0.0:evalue_sum=9.12e-50:gapopen_avg=0.0:gapopen_max=0.0:gapopen_min=0.0:gapopen_std=0.0:gapopen_sum=0.0:gtdb_class_counter=:gtdb_domain_counter=:gtdb_family_counter=:gtdb_genus_counter=:gtdb_order_counter=:gtdb_phylum_counter=:gtdb_species_counter=:heptad_counter=MCP-36H--6:lbd_counter=:length_avg=154.0:length_max=154.0:length_min=154.0:length_std=0.0:length_sum=924.0:mismatch_avg=6.0:mismatch_max=6.0:mismatch_min=6.0:mismatch_std=0.0:mismatch_sum=36.0:name=N664437:qcovhsp_avg=100.0:qcovhsp_max=100.0:qcovhsp_min=100.0:qcovhsp_std=0.0:qcovhsp_sum=600.0:qend_avg=154.0:qend_max=154.0:qend_min=154.0:qend_std=0.0:qend_sum=924.0:qstart_avg=1.0:qstart_max=1.0:qstart_min=1.0:qstart_std=0.0:qstart_sum=6.0:ref_name_counter=RS_GCF_001425235.1_protein.faa_NZ_LMEA01000013.1_350@PF00015_full_PFAM.364.548--6:scovhsp_avg=83.7:scovhsp_max=83.7:scovhsp_min=83.7:scovhsp_std=0.0:scovhsp_sum=502.2:send_avg=158.0:send_max=158.0:send_min=158.0:send_std=0.0:send_sum=948.0:sstart_avg=5.0:sstart_max=5.0:sstart_min=5.0:sstart_std=0.0:sstart_sum=30.0])0:5e-09[&&NHX:Sample_counter=rhiztom1--2||rhiztom2--2||rhiztom3--3:Type_counter=capture--7:besthit_avg=96.25714285714287:besthit_max=97.2:besthit_min=96.1:besthit_std=0.4157609203101532:besthit_sum=673.8000000000001:bitscore_avg=166.0:bitscore_max=196.0:bitscore_min=161.0:bitscore_std=13.228756555322953:bitscore_sum=1162.0:capture_class_counter=c__Alphaproteobacteria--5||c__Gammaproteobacteria--2:capture_domain_counter=d__Bacteria--7:capture_family_counter=f__Burkholderiaceae--2||f__Caulobacteraceae--4||f__Devosiaceae--1:capture_genus_counter=g__Devosia_A--1||g__Palsa-881--4||g__Rhizobacter--2:capture_order_counter=o__Burkholderiales--2||o__Caulobacterales--4||o__Rhizobiales--1:capture_phylum_counter=p__Proteobacteria--7:capture_species_counter=s__Devosia_A sp001425235--1||s__Palsa-881 sp018241335--4||s__Rhizobacter sp900142965--2:evalue_avg=1.3028571428571468e-50:evalue_max=1.52e-50:evalue_min=2.69e-64:evalue_std=5.745059989740152e-51:evalue_sum=9.120000000000027e-50:gapopen_avg=0.0:gapopen_max=0.0:gapopen_min=0.0:gapopen_std=0.0:gapopen_sum=0.0:gtdb_class_counter=:gtdb_domain_counter=:gtdb_family_counter=:gtdb_genus_counter=:gtdb_order_counter=:gtdb_phylum_counter=:gtdb_species_counter=:heptad_counter=MCP-36H--7:lbd_counter=:length_avg=152.71428571428572:length_max=154.0:length_min=145.0:length_std=3.401680257083045:length_sum=1069.0:mismatch_avg=5.714285714285714:mismatch_max=6.0:mismatch_min=4.0:mismatch_std=0.7559289460184546:mismatch_sum=40.0:name=N664438:qcovhsp_avg=99.71428571428571:qcovhsp_max=100.0:qcovhsp_min=98.0:qcovhsp_std=0.7559289460184546:qcovhsp_sum=698.0:qend_avg=152.71428571428572:qend_max=154.0:qend_min=145.0:qend_std=3.401680257083045:qend_sum=1069.0:qstart_avg=1.0:qstart_max=1.0:qstart_min=1.0:qstart_std=0.0:qstart_sum=7.0:ref_name_counter=GB_GCA_001899085.1_protein.faa_MKVB01000012.1_29@PF00015_full_PFAM.363.548--1||RS_GCF_001425235.1_protein.faa_NZ_LMEA01000013.1_350@PF00015_full_PFAM.364.548--6:scovhsp_avg=82.94285714285715:scovhsp_max=83.7:scovhsp_min=78.4:scovhsp_std=2.0032117069489037:scovhsp_sum=580.6:send_avg=156.85714285714286:send_max=158.0:send_min=150.0:send_std=3.023715784073817:send_sum=1098.0:sstart_avg=5.142857142857143:sstart_max=6.0:sstart_min=5.0:sstart_std=0.37796447300922725:sstart_sum=36.0])0:5e-09[&&NHX:Sample_counter=rhiztom1--2||rhiztom2--2||rhiztom3--4:Type_counter=capture--8:besthit_avg=94.8:besthit_max=97.2:besthit_min=84.6:besthit_std=4.139358128295463:besthit_sum=758.4:bitscore_avg=169.25:bitscore_max=196.0:bitscore_min=161.0:bitscore_std=15.313392831113555:bitscore_sum=1354.0:capture_class_counter=c__Alphaproteobacteria--5||c__Gammaproteobacteria--3:capture_domain_counter=d__Bacteria--8:capture_family_counter=f__Burkholderiaceae--2||f__Caulobacteraceae--4||f__Devosiaceae--1||f__Halomonadaceae--1:capture_genus_counter=g__Devosia_A--1||g__Kushneria--1||g__Palsa-881--4||g__Rhizobacter--2:capture_order_counter=o__Burkholderiales--2||o__Caulobacterales--4||o__Pseudomonadales--1||o__Rhizobiales--1:capture_phylum_counter=p__Proteobacteria--8:capture_species_counter=s__Devosia_A sp001425235--1||s__Kushneria marisflavi--1||s__Palsa-881 sp018241335--4||s__Rhizobacter sp900142965--2:evalue_avg=1.1400000000000447e-50:evalue_max=1.52e-50:evalue_min=2.69e-64:evalue_std=7.036232758270564e-51:evalue_sum=9.120000000000358e-50:gapopen_avg=0.125:gapopen_max=1.0:gapopen_min=0.0:gapopen_std=0.3535533905932738:gapopen_sum=1.0:gtdb_class_counter=:gtdb_domain_counter=:gtdb_family_counter=:gtdb_genus_counter=:gtdb_order_counter=:gtdb_phylum_counter=:gtdb_species_counter=:heptad_counter=MCP-36H--8:lbd_counter=:length_avg=150.625:length_max=154.0:length_min=136.0:length_std=6.696214282285605:length_sum=1205.0:mismatch_avg=7.5:mismatch_max=20.0:mismatch_min=4.0:mismatch_std=5.0990195135927845:mismatch_sum=60.0:name=N664439:qcovhsp_avg=99.75:qcovhsp_max=100.0:qcovhsp_min=98.0:qcovhsp_std=0.7071067811865476:qcovhsp_sum=798.0:qend_avg=150.5:qend_max=154.0:qend_min=135.0:qend_std=7.010196655077313:qend_sum=1204.0:qstart_avg=1.0:qstart_max=1.0:qstart_min=1.0:qstart_std=0.0:qstart_sum=8.0:ref_name_counter=GB_GCA_001899065.1_protein.faa_MKUZ01000031.1_270@PF00015_full_PFAM.600.781--1||GB_GCA_001899085.1_protein.faa_MKVB01000012.1_29@PF00015_full_PFAM.363.548--1||RS_GCF_001425235.1_protein.faa_NZ_LMEA01000013.1_350@PF00015_full_PFAM.364.548--6:scovhsp_avg=81.9625:scovhsp_max=83.7:scovhsp_min=75.1:scovhsp_std=3.335924588047948:scovhsp_sum=655.7:send_avg=157.0:send_max=158.0:send_min=150.0:send_std=2.8284271247461903:send_sum=1256.0:sstart_avg=7.375:sstart_max=23.0:sstart_min=5.0:sstart_std=6.323143431644016:sstart_sum=59.0])0:1.8e-08[&&NHX:Sample_counter=rhiztom1--2||rhiztom2--2||rhiztom3--4:Type_counter=GTDB--1||capture--8:besthit_avg=94.8:besthit_max=97.2:besthit_min=84.6:besthit_std=4.139358128295463:besthit_sum=758.4:bitscore_avg=169.25:bitscore_max=196.0:bitscore_min=161.0:bitscore_std=15.313392831113555:bitscore_sum=1354.0:capture_class_counter=c__Alphaproteobacteria--5||c__Gammaproteobacteria--3:capture_domain_counter=d__Bacteria--8:capture_family_counter=f__Burkholderiaceae--2||f__Caulobacteraceae--4||f__Devosiaceae--1||f__Halomonadaceae--1:capture_genus_counter=g__Devosia_A--1||g__Kushneria--1||g__Palsa-881--4||g__Rhizobacter--2:capture_order_counter=o__Burkholderiales--2||o__Caulobacterales--4||o__Pseudomonadales--1||o__Rhizobiales--1:capture_phylum_counter=p__Proteobacteria--8:capture_species_counter=s__Devosia_A sp001425235--1||s__Kushneria marisflavi--1||s__Palsa-881 sp018241335--4||s__Rhizobacter sp900142965--2:evalue_avg=1.1400000000000447e-50:evalue_max=1.52e-50:evalue_min=2.69e-64:evalue_std=7.036232758270564e-51:evalue_sum=9.120000000000358e-50:gapopen_avg=0.125:gapopen_max=1.0:gapopen_min=0.0:gapopen_std=0.3535533905932738:gapopen_sum=1.0:gtdb_class_counter=c__Alphaproteobacteria--1:gtdb_domain_counter=d__Bacteria--1:gtdb_family_counter=f__Devosiaceae--1:gtdb_genus_counter=g__Devosia_A--1:gtdb_order_counter=o__Rhizobiales--1:gtdb_phylum_counter=p__Proteobacteria--1:gtdb_species_counter=s__Devosia_A insulae--1:heptad_counter=MCP-36H--9:lbd_counter=:lca_tree=s__Devosia_A insulae:length_avg=150.625:length_max=154.0:length_min=136.0:length_std=6.696214282285605:length_sum=1205.0:mismatch_avg=7.5:mismatch_max=20.0:mismatch_min=4.0:mismatch_std=5.0990195135927845:mismatch_sum=60.0:name=N664440:qcovhsp_avg=99.75:qcovhsp_max=100.0:qcovhsp_min=98.0:qcovhsp_std=0.7071067811865476:qcovhsp_sum=798.0:qend_avg=150.5:qend_max=154.0:qend_min=135.0:qend_std=7.010196655077313:qend_sum=1204.0:qstart_avg=1.0:qstart_max=1.0:qstart_min=1.0:qstart_std=0.0:qstart_sum=8.0:ref_name_counter=GB_GCA_001899065.1_protein.faa_MKUZ01000031.1_270@PF00015_full_PFAM.600.781--1||GB_GCA_001899085.1_protein.faa_MKVB01000012.1_29@PF00015_full_PFAM.363.548--1||RS_GCF_001425235.1_protein.faa_NZ_LMEA01000013.1_350@PF00015_full_PFAM.364.548--6:scovhsp_avg=81.9625:scovhsp_max=83.7:scovhsp_min=75.1:scovhsp_std=3.335924588047948:scovhsp_sum=655.7:send_avg=157.0:send_max=158.0:send_min=150.0:send_std=2.8284271247461903:send_sum=1256.0:sstart_avg=7.375:sstart_max=23.0:sstart_min=5.0:sstart_std=6.323143431644016:sstart_sum=59.0],(RS_GCF_001425235.1_protein.faa_NZ_LMEA01000013.1_350@PF00015_full_PFAM.364.548:5e-09[&&NHX:Type=GTDB:gtdb_class=c__Alphaproteobacteria:gtdb_domain=d__Bacteria:gtdb_family=f__Devosiaceae:gtdb_genus=g__Devosia_A:gtdb_order=o__Rhizobiales:gtdb_phylum=p__Proteobacteria:gtdb_species=s__Devosia_A sp001425235:heptad=MCP-36H:species=d__Bacteria_p__Proteobacteria_c__Alphaproteobacteria_o__Rhizobiales_f__Devosiaceae_g__Devosia_A_s__Devosia_A sp001425235],86d3b721-0696-4a6e-bf35-b8d2bea61b61_3@MCPsignal.46.200:0.00489887[&&NHX:Sample=rhizpot2:Type=capture:besthit=89.0:bitscore=154.0:capture_class=c__Alphaproteobacteria:capture_domain=d__Bacteria:capture_family=f__Devosiaceae:capture_genus=g__Devosia_A:capture_order=o__Rhizobiales:capture_phylum=p__Proteobacteria:capture_species=s__Devosia_A sp001425235:evalue=1.15e-47:gapopen=0.0:heptad=MCP-36H:length=154.0:mismatch=17.0:qcovhsp=100.0:qend=154.0:qstart=1.0:ref_name=RS_GCF_001425235.1_protein.faa_NZ_LMEA01000013.1_350@PF00015_full_PFAM.364.548:scovhsp=83.7:send=158.0:sstart=5.0])0.866:0.00412192[&&NHX:Sample_counter=rhizpot2--1:Type_counter=GTDB--1||capture--1:besthit_avg=89.0:besthit_max=89.0:besthit_min=89.0:besthit_std=0:besthit_sum=89.0:bitscore_avg=154.0:bitscore_max=154.0:bitscore_min=154.0:bitscore_std=0:bitscore_sum=154.0:capture_class_counter=c__Alphaproteobacteria--1:capture_domain_counter=d__Bacteria--1:capture_family_counter=f__Devosiaceae--1:capture_genus_counter=g__Devosia_A--1:capture_order_counter=o__Rhizobiales--1:capture_phylum_counter=p__Proteobacteria--1:capture_species_counter=s__Devosia_A sp001425235--1:evalue_avg=1.15e-47:evalue_max=1.15e-47:evalue_min=1.15e-47:evalue_std=0:evalue_sum=1.15e-47:gapopen_avg=0.0:gapopen_max=0.0:gapopen_min=0.0:gapopen_std=0:gapopen_sum=0.0:gtdb_class_counter=c__Alphaproteobacteria--1:gtdb_domain_counter=d__Bacteria--1:gtdb_family_counter=f__Devosiaceae--1:gtdb_genus_counter=g__Devosia_A--1:gtdb_order_counter=o__Rhizobiales--1:gtdb_phylum_counter=p__Proteobacteria--1:gtdb_species_counter=s__Devosia_A sp001425235--1:heptad_counter=MCP-36H--2:lbd_counter=:lca_tree=s__Devosia_A sp001425235:length_avg=154.0:length_max=154.0:length_min=154.0:length_std=0:length_sum=154.0:mismatch_avg=17.0:mismatch_max=17.0:mismatch_min=17.0:mismatch_std=0:mismatch_sum=17.0:name=N664443:qcovhsp_avg=100.0:qcovhsp_max=100.0:qcovhsp_min=100.0:qcovhsp_std=0:qcovhsp_sum=100.0:qend_avg=154.0:qend_max=154.0:qend_min=154.0:qend_std=0:qend_sum=154.0:qstart_avg=1.0:qstart_max=1.0:qstart_min=1.0:qstart_std=0:qstart_sum=1.0:ref_name_counter=RS_GCF_001425235.1_protein.faa_NZ_LMEA01000013.1_350@PF00015_full_PFAM.364.548--1:scovhsp_avg=83.7:scovhsp_max=83.7:scovhsp_min=83.7:scovhsp_std=0:scovhsp_sum=83.7:send_avg=158.0:send_max=158.0:send_min=158.0:send_std=0:send_sum=158.0:sstart_avg=5.0:sstart_max=5.0:sstart_min=5.0:sstart_std=0:sstart_sum=5.0])0:5e-09[&&NHX:Sample_counter=rhizpot2--1||rhiztom1--2||rhiztom2--2||rhiztom3--4:Type_counter=GTDB--2||capture--9:besthit_avg=94.15555555555555:besthit_max=97.2:besthit_min=84.6:besthit_std=4.327849093692822:besthit_sum=847.4:bitscore_avg=167.55555555555554:bitscore_max=196.0:bitscore_min=154.0:bitscore_std=15.199597947899075:bitscore_sum=1508.0:capture_class_counter=c__Alphaproteobacteria--6||c__Gammaproteobacteria--3:capture_domain_counter=d__Bacteria--9:capture_family_counter=f__Burkholderiaceae--2||f__Caulobacteraceae--4||f__Devosiaceae--2||f__Halomonadaceae--1:capture_genus_counter=g__Devosia_A--2||g__Kushneria--1||g__Palsa-881--4||g__Rhizobacter--2:capture_order_counter=o__Burkholderiales--2||o__Caulobacterales--4||o__Pseudomonadales--1||o__Rhizobiales--2:capture_phylum_counter=p__Proteobacteria--9:capture_species_counter=s__Devosia_A sp001425235--2||s__Kushneria marisflavi--1||s__Palsa-881 sp018241335--4||s__Rhizobacter sp900142965--2:evalue_avg=1.2879111111111117e-48:evalue_max=1.15e-47:evalue_min=2.69e-64:evalue_std=3.8295389893707976e-48:evalue_sum=1.1591200000000005e-47:gapopen_avg=0.1111111111111111:gapopen_max=1.0:gapopen_min=0.0:gapopen_std=0.3333333333333333:gapopen_sum=1.0:gtdb_class_counter=c__Alphaproteobacteria--2:gtdb_domain_counter=d__Bacteria--2:gtdb_family_counter=f__Devosiaceae--2:gtdb_genus_counter=g__Devosia_A--2:gtdb_order_counter=o__Rhizobiales--2:gtdb_phylum_counter=p__Proteobacteria--2:gtdb_species_counter=s__Devosia_A insulae--1||s__Devosia_A sp001425235--1:heptad_counter=MCP-36H--11:lbd_counter=:lca_tree=g__Devosia_A:length_avg=151.0:length_max=154.0:length_min=136.0:length_std=6.363961030678928:length_sum=1359.0:mismatch_avg=8.555555555555555:mismatch_max=20.0:mismatch_min=4.0:mismatch_std=5.725188012439223:mismatch_sum=77.0:name=N664444:qcovhsp_avg=99.77777777777777:qcovhsp_max=100.0:qcovhsp_min=98.0:qcovhsp_std=0.6666666666666667:qcovhsp_sum=898.0:qend_avg=150.88888888888889:qend_max=154.0:qend_min=135.0:qend_std=6.660413734229363:qend_sum=1358.0:qstart_avg=1.0:qstart_max=1.0:qstart_min=1.0:qstart_std=0.0:qstart_sum=9.0:ref_name_counter=GB_GCA_001899065.1_protein.faa_MKUZ01000031.1_270@PF00015_full_PFAM.600.781--1||GB_GCA_001899085.1_protein.faa_MKVB01000012.1_29@PF00015_full_PFAM.363.548--1||RS_GCF_001425235.1_protein.faa_NZ_LMEA01000013.1_350@PF00015_full_PFAM.364.548--7:scovhsp_avg=82.15555555555557:scovhsp_max=83.7:scovhsp_min=75.1:scovhsp_std=3.1737639763816383:scovhsp_sum=739.4000000000001:send_avg=157.11111111111111:send_max=158.0:send_min=150.0:send_std=2.666666666666667:send_sum=1414.0:sstart_avg=7.111111111111111:sstart_max=23.0:sstart_min=5.0:sstart_std=5.9675045966560525:sstart_sum=64.0])0.98:5e-09[&&NHX:Sample_counter=rhizpot2--1||rhizpot3--1||rhiztom1--5||rhiztom2--2||rhiztom3--5:Type_counter=GTDB--4||capture--14:besthit_avg=91.13571428571427:besthit_max=97.2:besthit_min=76.1:besthit_std=7.495599441606454:besthit_sum=1275.8999999999999:bitscore_avg=163.78571428571428:bitscore_max=202.0:bitscore_min=124.0:bitscore_std=21.22110187608468:bitscore_sum=2293.0:capture_class_counter=c__Alphaproteobacteria--9||c__Gammaproteobacteria--3||c__Phycisphaerae--2:capture_domain_counter=d__Bacteria--14:capture_family_counter=f__Anaerohalosphaeraceae--2||f__Beijerinckiaceae--1||f__Burkholderiaceae--2||f__Caulobacteraceae--6||f__Devosiaceae--2||f__Halomonadaceae--1:capture_genus_counter=g__Devosia_A--2||g__JAFGGE01--2||g__Kushneria--1||g__Microvirga--1||g__Palsa-881--6||g__Rhizobacter--2:capture_order_counter=o__Burkholderiales--2||o__Caulobacterales--6||o__Pseudomonadales--1||o__Rhizobiales--3||o__Sedimentisphaerales--2:capture_phylum_counter=p__Planctomycetota--2||p__Proteobacteria--12:capture_species_counter=s__Devosia_A sp001425235--2||s__JAFGGE01 sp016930745--2||s__Kushneria marisflavi--1||s__Microvirga makkahensis--1||s__Palsa-881 sp018241335--6||s__Rhizobacter sp900142965--2:evalue_avg=9.428957857225731e-38:evalue_max=1.32e-36:evalue_min=1.26e-66:evalue_std=3.527837274007684e-37:evalue_sum=1.3200541000116022e-36:gapopen_avg=0.07142857142857142:gapopen_max=1.0:gapopen_min=0.0:gapopen_std=0.26726124191242434:gapopen_sum=1.0:gtdb_class_counter=c__Alphaproteobacteria--4:gtdb_domain_counter=d__Bacteria--4:gtdb_family_counter=f__Devosiaceae--4:gtdb_genus_counter=g__Devosia_A--4:gtdb_order_counter=o__Rhizobiales--4:gtdb_phylum_counter=p__Proteobacteria--4:gtdb_species_counter=s__Devosia_A insulae--1||s__Devosia_A sp001402915--1||s__Devosia_A sp001425235--1||s__Devosia_A sp001899085--1:heptad_counter=MCP-36H--18:lbd_counter=:lca_tree=g__Devosia_A:length_avg=145.78571428571428:length_max=154.0:length_min=107.0:length_std=16.053653173648055:length_sum=2041.0:mismatch_avg=12.571428571428571:mismatch_max=30.0:mismatch_min=3.0:mismatch_std=10.104943844964707:mismatch_sum=176.0:name=N664445:qcovhsp_avg=99.54999999999998:qcovhsp_max=100.0:qcovhsp_min=96.6:qcovhsp_std=1.0203694655142561:qcovhsp_sum=1393.6999999999998:qend_avg=146.07142857142858:qend_max=154.0:qend_min=108.0:qend_std=15.30944547915178:qend_sum=2045.0:qstart_avg=1.3571428571428572:qstart_max=5.0:qstart_min=1.0:qstart_std=1.0818177620697813:qstart_sum=19.0:ref_name_counter=GB_GCA_001899065.1_protein.faa_MKUZ01000031.1_270@PF00015_full_PFAM.600.781--1||GB_GCA_001899085.1_protein.faa_MKVB01000012.1_29@PF00015_full_PFAM.363.548--5||RS_GCF_000970465.2_protein.faa_NZ_LAJE02000186.1_3@PF00015_full_PFAM.362.547--1||RS_GCF_001425235.1_protein.faa_NZ_LMEA01000013.1_350@PF00015_full_PFAM.364.548--7:scovhsp_avg=79.13571428571429:scovhsp_max=83.7:scovhsp_min=57.8:scovhsp_std=8.738562383337007:scovhsp_sum=1107.9:send_avg=157.85714285714286:send_max=160.0:send_min=150.0:send_std=2.3487195482823218:send_sum=2210.0:sstart_avg=13.071428571428571:sstart_max=54.0:sstart_min=5.0:sstart_std=16.596868498486213:sstart_sum=183.0],ee0b1c63-c51b-4546-9a44-3b4e4ec0ef1c_4@MCPsignal.471.624:5e-09[&&NHX:Sample=rhiztom1:Type=capture:besthit=96.1:bitscore=159.0:capture_class=c__Alphaproteobacteria:capture_domain=d__Bacteria:capture_family=f__Caulobacteraceae:capture_genus=g__Palsa-881:capture_order=o__Caulobacterales:capture_phylum=p__Proteobacteria:capture_species=s__Palsa-881 sp018241335:evalue=8.39e-50:gapopen=0.0:heptad=MCP-36H:length=153.0:mismatch=6.0:qcovhsp=100.0:qend=153.0:qstart=1.0:ref_name=RS_GCF_001425235.1_protein.faa_NZ_LMEA01000013.1_350@PF00015_full_PFAM.364.548:scovhsp=83.2:send=157.0:sstart=5.0])0:5e-09[&&NHX:Sample_counter=rhizpot2--1||rhizpot3--1||rhiztom1--6||rhiztom2--2||rhiztom3--5:Type_counter=GTDB--4||capture--15:besthit_avg=91.46666666666665:besthit_max=97.2:besthit_min=76.1:besthit_std=7.335789631921674:besthit_sum=1371.9999999999998:bitscore_avg=163.46666666666667:bitscore_max=202.0:bitscore_min=124.0:bitscore_std=20.486464753471697:bitscore_sum=2452.0:capture_class_counter=c__Alphaproteobacteria--10||c__Gammaproteobacteria--3||c__Phycisphaerae--2:capture_domain_counter=d__Bacteria--15:capture_family_counter=f__Anaerohalosphaeraceae--2||f__Beijerinckiaceae--1||f__Burkholderiaceae--2||f__Caulobacteraceae--7||f__Devosiaceae--2||f__Halomonadaceae--1:capture_genus_counter=g__Devosia_A--2||g__JAFGGE01--2||g__Kushneria--1||g__Microvirga--1||g__Palsa-881--7||g__Rhizobacter--2:capture_order_counter=o__Burkholderiales--2||o__Caulobacterales--7||o__Pseudomonadales--1||o__Rhizobiales--3||o__Sedimentisphaerales--2:capture_phylum_counter=p__Planctomycetota--2||p__Proteobacteria--13:capture_species_counter=s__Devosia_A sp001425235--2||s__JAFGGE01 sp016930745--2||s__Kushneria marisflavi--1||s__Microvirga makkahensis--1||s__Palsa-881 sp018241335--7||s__Rhizobacter sp900142965--2:evalue_avg=8.800360666744574e-38:evalue_max=1.32e-36:evalue_min=1.26e-66:evalue_std=3.408215369965461e-37:evalue_sum=1.320054100011686e-36:gapopen_avg=0.06666666666666667:gapopen_max=1.0:gapopen_min=0.0:gapopen_std=0.25819888974716115:gapopen_sum=1.0:gtdb_class_counter=c__Alphaproteobacteria--4:gtdb_domain_counter=d__Bacteria--4:gtdb_family_counter=f__Devosiaceae--4:gtdb_genus_counter=g__Devosia_A--4:gtdb_order_counter=o__Rhizobiales--4:gtdb_phylum_counter=p__Proteobacteria--4:gtdb_species_counter=s__Devosia_A insulae--1||s__Devosia_A sp001402915--1||s__Devosia_A sp001425235--1||s__Devosia_A sp001899085--1:heptad_counter=MCP-36H--19:lbd_counter=:lca_tree=g__Devosia_A:length_avg=146.26666666666668:length_max=154.0:length_min=107.0:length_std=15.58142972839631:length_sum=2194.0:mismatch_avg=12.133333333333333:mismatch_max=30.0:mismatch_min=3.0:mismatch_std=9.884090150096673:mismatch_sum=182.0:name=N664447:qcovhsp_avg=99.58:qcovhsp_max=100.0:qcovhsp_min=96.6:qcovhsp_std=0.9900937906510255:qcovhsp_sum=1493.7:qend_avg=146.53333333333333:qend_max=154.0:qend_min=108.0:qend_std=14.860622303190915:qend_sum=2198.0:qstart_avg=1.3333333333333333:qstart_max=5.0:qstart_min=1.0:qstart_std=1.0465362369445672:qstart_sum=20.0:ref_name_counter=GB_GCA_001899065.1_protein.faa_MKUZ01000031.1_270@PF00015_full_PFAM.600.781--1||GB_GCA_001899085.1_protein.faa_MKVB01000012.1_29@PF00015_full_PFAM.363.548--5||RS_GCF_000970465.2_protein.faa_NZ_LAJE02000186.1_3@PF00015_full_PFAM.362.547--1||RS_GCF_001425235.1_protein.faa_NZ_LMEA01000013.1_350@PF00015_full_PFAM.364.548--8:scovhsp_avg=79.40666666666668:scovhsp_max=83.7:scovhsp_min=57.8:scovhsp_std=8.485825716760752:scovhsp_sum=1191.1000000000001:send_avg=157.8:send_max=160.0:send_min=150.0:send_std=2.2740775209804456:send_sum=2367.0:sstart_avg=12.533333333333333:sstart_max=54.0:sstart_min=5.0:sstart_std=16.12835421001813:sstart_sum=188.0])0.84:5e-09[&&NHX:Sample_counter=rhizpot2--1||rhizpot3--1||rhiztom1--7||rhiztom2--2||rhiztom3--6:Type_counter=GTDB--4||capture--17:besthit_avg=90.68823529411763:besthit_max=97.3:besthit_min=72.4:besthit_std=8.443405885137611:besthit_sum=1541.6999999999998:bitscore_avg=160.64705882352942:bitscore_max=202.0:bitscore_min=124.0:bitscore_std=21.020648112244864:bitscore_sum=2731.0:capture_class_counter=c__Alphaproteobacteria--12||c__Gammaproteobacteria--3||c__Phycisphaerae--2:capture_domain_counter=d__Bacteria--17:capture_family_counter=f__Anaerohalosphaeraceae--2||f__Beijerinckiaceae--1||f__Burkholderiaceae--2||f__Caulobacteraceae--7||f__Devosiaceae--4||f__Halomonadaceae--1:capture_genus_counter=g__Cucumibacter--1||g__Devosia_A--3||g__JAFGGE01--2||g__Kushneria--1||g__Microvirga--1||g__Palsa-881--7||g__Rhizobacter--2:capture_order_counter=o__Burkholderiales--2||o__Caulobacterales--7||o__Pseudomonadales--1||o__Rhizobiales--5||o__Sedimentisphaerales--2:capture_phylum_counter=p__Planctomycetota--2||p__Proteobacteria--15:capture_species_counter=s__Cucumibacter marinus--1||s__Devosia_A sp001425235--2||s__Devosia_A sp001899065--1||s__JAFGGE01 sp016930745--2||s__Kushneria marisflavi--1||s__Microvirga makkahensis--1||s__Palsa-881 sp018241335--7||s__Rhizobacter sp900142965--2:evalue_avg=7.780906471927564e-38:evalue_max=1.32e-36:evalue_min=1.26e-66:evalue_std=3.201059427688069e-37:evalue_sum=1.3227541002276859e-36:gapopen_avg=0.058823529411764705:gapopen_max=1.0:gapopen_min=0.0:gapopen_std=0.242535625036333:gapopen_sum=1.0:gtdb_class_counter=c__Alphaproteobacteria--4:gtdb_domain_counter=d__Bacteria--4:gtdb_family_counter=f__Devosiaceae--4:gtdb_genus_counter=g__Devosia_A--4:gtdb_order_counter=o__Rhizobiales--4:gtdb_phylum_counter=p__Proteobacteria--4:gtdb_species_counter=s__Devosia_A insulae--1||s__Devosia_A sp001402915--1||s__Devosia_A sp001425235--1||s__Devosia_A sp001899085--1:heptad_counter=MCP-36H--21:lbd_counter=:lca_tree=g__Devosia_A:length_avg=143.0:length_max=154.0:length_min=107.0:length_std=17.507141400011598:length_sum=2431.0:mismatch_avg=12.941176470588236:mismatch_max=35.0:mismatch_min=3.0:mismatch_std=11.076272998143905:mismatch_sum=220.0:name=N664448:qcovhsp_avg=99.62941176470588:qcovhsp_max=100.0:qcovhsp_min=96.6:qcovhsp_std=0.9365926982167563:qcovhsp_sum=1693.7:qend_avg=143.23529411764707:qend_max=154.0:qend_min=108.0:qend_std=16.99826980814778:qend_sum=2435.0:qstart_avg=1.2941176470588236:qstart_max=5.0:qstart_min=1.0:qstart_std=0.9851843661437781:qstart_sum=22.0:ref_name_counter=GB_GCA_001899065.1_protein.faa_MKUZ01000031.1_270@PF00015_full_PFAM.600.781--1||GB_GCA_001899085.1_protein.faa_MKVB01000012.1_29@PF00015_full_PFAM.363.548--5||RS_GCF_000970465.2_protein.faa_NZ_LAJE02000186.1_3@PF00015_full_PFAM.362.547--2||RS_GCF_001425235.1_protein.faa_NZ_LMEA01000013.1_350@PF00015_full_PFAM.364.548--8||RS_GCF_014873135.1_protein.faa_NZ_JADBCR010000002.1_820@PF00015_full_PFAM.416.604--1:scovhsp_avg=77.54117647058824:scovhsp_max=83.7:scovhsp_min=57.8:scovhsp_std=9.632760431434585:scovhsp_sum=1318.2:send_avg=158.0:send_max=160.0:send_min=150.0:send_std=2.207940216581962:send_sum=2686.0:sstart_avg=16.0:sstart_max=54.0:sstart_min=5.0:sstart_std=18.261982367749674:sstart_sum=272.0],((((((1f30c098-b1d3-59f4-9d0e-ffff93f444ab_4@MCPsignal.97.169:5e-09[&&NHX:Sample=rhiztom1:Type=capture:capture_class=c__Gammaproteobacteria:capture_domain=d__Bacteria:capture_family=f__Halomonadaceae:capture_genus=g__Halomonas:capture_order=o__Pseudomonadales:capture_phylum=p__Proteobacteria:capture_species=s__Halomonas sp001651035:heptad=MCP-36H],(68ddc86b-08b2-4676-a8df-3bdef8316e51_6@MCPsignal.494.575:0.0117601[&&NHX:Sample=rhiztom3:Type=capture:capture_class=c__Alphaproteobacteria:capture_domain=d__Bacteria:capture_family=f__Rhizobiaceae:capture_genus=g__Aureimonas:capture_order=o__Rhizobiales:capture_phylum=p__Proteobacteria:capture_species=s__Aureimonas sp001423245:heptad=MCP-36H],74fe3d3f-02ac-4752-9736-cb37383fbab5_5@MCPsignal.309.400:0.0332216[&&NHX:Sample=rhizpot3:Type=capture:besthit=87.0:bitscore=99.0:capture_class=c__Deinococci:capture_domain=d__Bacteria:capture_family=f__Deinococcaceae:capture_genus=g__Deinococcus:capture_order=o__Deinococcales:capture_phylum=p__Deinococcota:capture_species=s__Deinococcus wulumuqiensis:evalue=4.29e-27:gapopen=1.0:heptad=MCP-36H:length=92.0:mismatch=11.0:qcovhsp=100.0:qend=91.0:qstart=1.0:ref_name=RS_GCF_001425235.1_protein.faa_NZ_LMEA01000013.1_350@PF00015_full_PFAM.364.548:scovhsp=50.0:send=96.0:sstart=5.0])0:5e-09[&&NHX:Sample_counter=rhizpot3--1||rhiztom3--1:Type_counter=capture--2:besthit_avg=87.0:besthit_max=87.0:besthit_min=87.0:besthit_std=0:besthit_sum=87.0:bitscore_avg=99.0:bitscore_max=99.0:bitscore_min=99.0:bitscore_std=0:bitscore_sum=99.0:capture_class_counter=c__Alphaproteobacteria--1||c__Deinococci--1:capture_domain_counter=d__Bacteria--2:capture_family_counter=f__Deinococcaceae--1||f__Rhizobiaceae--1:capture_genus_counter=g__Aureimonas--1||g__Deinococcus--1:capture_order_counter=o__Deinococcales--1||o__Rhizobiales--1:capture_phylum_counter=p__Deinococcota--1||p__Proteobacteria--1:capture_species_counter=s__Aureimonas sp001423245--1||s__Deinococcus wulumuqiensis--1:evalue_avg=4.29e-27:evalue_max=4.29e-27:evalue_min=4.29e-27:evalue_std=0:evalue_sum=4.29e-27:gapopen_avg=1.0:gapopen_max=1.0:gapopen_min=1.0:gapopen_std=0:gapopen_sum=1.0:gtdb_class_counter=:gtdb_domain_counter=:gtdb_family_counter=:gtdb_genus_counter=:gtdb_order_counter=:gtdb_phylum_counter=:gtdb_species_counter=:heptad_counter=MCP-36H--2:lbd_counter=:length_avg=92.0:length_max=92.0:length_min=92.0:length_std=0:length_sum=92.0:mismatch_avg=11.0:mismatch_max=11.0:mismatch_min=11.0:mismatch_std=0:mismatch_sum=11.0:name=N664452:qcovhsp_avg=100.0:qcovhsp_max=100.0:qcovhsp_min=100.0:qcovhsp_std=0:qcovhsp_sum=100.0:qend_avg=91.0:qend_max=91.0:qend_min=91.0:qend_std=0:qend_sum=91.0:qstart_avg=1.0:qstart_max=1.0:qstart_min=1.0:qstart_std=0:qstart_sum=1.0:ref_name_counter=RS_GCF_001425235.1_protein.faa_NZ_LMEA01000013.1_350@PF00015_full_PFAM.364.548--1:scovhsp_avg=50.0:scovhsp_max=50.0:scovhsp_min=50.0:scovhsp_std=0:scovhsp_sum=50.0:send_avg=96.0:send_max=96.0:send_min=96.0:send_std=0:send_sum=96.0:sstart_avg=5.0:sstart_max=5.0:sstart_min=5.0:sstart_std=0:sstart_sum=5.0])0.627:0.0821762[&&NHX:Sample_counter=rhizpot3--1||rhiztom1--1||rhiztom3--1:Type_counter=capture--3:besthit_avg=87.0:besthit_max=87.0:besthit_min=87.0:besthit_std=0:besthit_sum=87.0:bitscore_avg=99.0:bitscore_max=99.0:bitscore_min=99.0:bitscore_std=0:bitscore_sum=99.0:capture_class_counter=c__Alphaproteobacteria--1||c__Deinococci--1||c__Gammaproteobacteria--1:capture_domain_counter=d__Bacteria--3:capture_family_counter=f__Deinococcaceae--1||f__Halomonadaceae--1||f__Rhizobiaceae--1:capture_genus_counter=g__Aureimonas--1||g__Deinococcus--1||g__Halomonas--1:capture_order_counter=o__Deinococcales--1||o__Pseudomonadales--1||o__Rhizobiales--1:capture_phylum_counter=p__Deinococcota--1||p__Proteobacteria--2:capture_species_counter=s__Aureimonas sp001423245--1||s__Deinococcus wulumuqiensis--1||s__Halomonas sp001651035--1:evalue_avg=4.29e-27:evalue_max=4.29e-27:evalue_min=4.29e-27:evalue_std=0:evalue_sum=4.29e-27:gapopen_avg=1.0:gapopen_max=1.0:gapopen_min=1.0:gapopen_std=0:gapopen_sum=1.0:gtdb_class_counter=:gtdb_domain_counter=:gtdb_family_counter=:gtdb_genus_counter=:gtdb_order_counter=:gtdb_phylum_counter=:gtdb_species_counter=:heptad_counter=MCP-36H--3:lbd_counter=:length_avg=92.0:length_max=92.0:length_min=92.0:length_std=0:length_sum=92.0:mismatch_avg=11.0:mismatch_max=11.0:mismatch_min=11.0:mismatch_std=0:mismatch_sum=11.0:name=N664453:qcovhsp_avg=100.0:qcovhsp_max=100.0:qcovhsp_min=100.0:qcovhsp_std=0:qcovhsp_sum=100.0:qend_avg=91.0:qend_max=91.0:qend_min=91.0:qend_std=0:qend_sum=91.0:qstart_avg=1.0:qstart_max=1.0:qstart_min=1.0:qstart_std=0:qstart_sum=1.0:ref_name_counter=RS_GCF_001425235.1_protein.faa_NZ_LMEA01000013.1_350@PF00015_full_PFAM.364.548--1:scovhsp_avg=50.0:scovhsp_max=50.0:scovhsp_min=50.0:scovhsp_std=0:scovhsp_sum=50.0:send_avg=96.0:send_max=96.0:send_min=96.0:send_std=0:send_sum=96.0:sstart_avg=5.0:sstart_max=5.0:sstart_min=5.0:sstart_std=0:sstart_sum=5.0],bef296be-d3c8-5eff-b40e-d852ed1a721b_4@MCPsignal.127.282:1e-08[&&NHX:Sample=rhiztom2:Type=capture:besthit=90.3:bitscore=183.0:capture_class=c__Alphaproteobacteria:capture_domain=d__Bacteria:capture_family=f__Caulobacteraceae:capture_genus=g__Palsa-881:capture_order=o__Caulobacterales:capture_phylum=p__Proteobacteria:capture_species=s__Palsa-881 sp018241335:evalue=3.65e-59:gapopen=1.0:heptad=MCP-36H:length=155.0:mismatch=14.0:qcovhsp=100.0:qend=155.0:qstart=1.0:ref_name=GB_GCA_001899085.1_protein.faa_MKVB01000012.1_29@PF00015_full_PFAM.363.548:scovhsp=83.2:send=159.0:sstart=6.0])0.858:0.0499886[&&NHX:Sample_counter=rhizpot3--1||rhiztom1--1||rhiztom2--1||rhiztom3--1:Type_counter=capture--4:besthit_avg=88.65:besthit_max=90.3:besthit_min=87.0:besthit_std=2.333452377915605:besthit_sum=177.3:bitscore_avg=141.0:bitscore_max=183.0:bitscore_min=99.0:bitscore_std=59.39696961966999:bitscore_sum=282.0:capture_class_counter=c__Alphaproteobacteria--2||c__Deinococci--1||c__Gammaproteobacteria--1:capture_domain_counter=d__Bacteria--4:capture_family_counter=f__Caulobacteraceae--1||f__Deinococcaceae--1||f__Halomonadaceae--1||f__Rhizobiaceae--1:capture_genus_counter=g__Aureimonas--1||g__Deinococcus--1||g__Halomonas--1||g__Palsa-881--1:capture_order_counter=o__Caulobacterales--1||o__Deinococcales--1||o__Pseudomonadales--1||o__Rhizobiales--1:capture_phylum_counter=p__Deinococcota--1||p__Proteobacteria--3:capture_species_counter=s__Aureimonas sp001423245--1||s__Deinococcus wulumuqiensis--1||s__Halomonas sp001651035--1||s__Palsa-881 sp018241335--1:evalue_avg=2.145e-27:evalue_max=4.29e-27:evalue_min=3.65e-59:evalue_std=3.033488091290289e-27:evalue_sum=4.29e-27:gapopen_avg=1.0:gapopen_max=1.0:gapopen_min=1.0:gapopen_std=0.0:gapopen_sum=2.0:gtdb_class_counter=:gtdb_domain_counter=:gtdb_family_counter=:gtdb_genus_counter=:gtdb_order_counter=:gtdb_phylum_counter=:gtdb_species_counter=:heptad_counter=MCP-36H--4:lbd_counter=:length_avg=123.5:length_max=155.0:length_min=92.0:length_std=44.54772721475249:length_sum=247.0:mismatch_avg=12.5:mismatch_max=14.0:mismatch_min=11.0:mismatch_std=2.1213203435596424:mismatch_sum=25.0:name=N664455:qcovhsp_avg=100.0:qcovhsp_max=100.0:qcovhsp_min=100.0:qcovhsp_std=0.0:qcovhsp_sum=200.0:qend_avg=123.0:qend_max=155.0:qend_min=91.0:qend_std=45.254833995939045:qend_sum=246.0:qstart_avg=1.0:qstart_max=1.0:qstart_min=1.0:qstart_std=0.0:qstart_sum=2.0:ref_name_counter=GB_GCA_001899085.1_protein.faa_MKVB01000012.1_29@PF00015_full_PFAM.363.548--1||RS_GCF_001425235.1_protein.faa_NZ_LMEA01000013.1_350@PF00015_full_PFAM.364.548--1:scovhsp_avg=66.6:scovhsp_max=83.2:scovhsp_min=50.0:scovhsp_std=23.47594513539338:scovhsp_sum=133.2:send_avg=127.5:send_max=159.0:send_min=96.0:send_std=44.54772721475249:send_sum=255.0:sstart_avg=5.5:sstart_max=6.0:sstart_min=5.0:sstart_std=0.7071067811865476:sstart_sum=11.0],185a23f3-69c9-534b-9150-65b546413200_1@MCPsignal.308.376:5e-09[&&NHX:Sample=rhiztom3:Type=capture:capture_class=c__Gammaproteobacteria:capture_domain=d__Bacteria:capture_family=f__Halomonadaceae:capture_genus=g__Halomonas:capture_order=o__Pseudomonadales:capture_phylum=p__Proteobacteria:capture_species=s__Halomonas hamiltonii:heptad=MCP-36H])0:1.3e-08[&&NHX:Sample_counter=rhizpot3--1||rhiztom1--1||rhiztom2--1||rhiztom3--2:Type_counter=capture--5:besthit_avg=88.65:besthit_max=90.3:besthit_min=87.0:besthit_std=2.333452377915605:besthit_sum=177.3:bitscore_avg=141.0:bitscore_max=183.0:bitscore_min=99.0:bitscore_std=59.39696961966999:bitscore_sum=282.0:capture_class_counter=c__Alphaproteobacteria--2||c__Deinococci--1||c__Gammaproteobacteria--2:capture_domain_counter=d__Bacteria--5:capture_family_counter=f__Caulobacteraceae--1||f__Deinococcaceae--1||f__Halomonadaceae--2||f__Rhizobiaceae--1:capture_genus_counter=g__Aureimonas--1||g__Deinococcus--1||g__Halomonas--2||g__Palsa-881--1:capture_order_counter=o__Caulobacterales--1||o__Deinococcales--1||o__Pseudomonadales--2||o__Rhizobiales--1:capture_phylum_counter=p__Deinococcota--1||p__Proteobacteria--4:capture_species_counter=s__Aureimonas sp001423245--1||s__Deinococcus wulumuqiensis--1||s__Halomonas hamiltonii--1||s__Halomonas sp001651035--1||s__Palsa-881 sp018241335--1:evalue_avg=2.145e-27:evalue_max=4.29e-27:evalue_min=3.65e-59:evalue_std=3.033488091290289e-27:evalue_sum=4.29e-27:gapopen_avg=1.0:gapopen_max=1.0:gapopen_min=1.0:gapopen_std=0.0:gapopen_sum=2.0:gtdb_class_counter=:gtdb_domain_counter=:gtdb_family_counter=:gtdb_genus_counter=:gtdb_order_counter=:gtdb_phylum_counter=:gtdb_species_counter=:heptad_counter=MCP-36H--5:lbd_counter=:length_avg=123.5:length_max=155.0:length_min=92.0:length_std=44.54772721475249:length_sum=247.0:mismatch_avg=12.5:mismatch_max=14.0:mismatch_min=11.0:mismatch_std=2.1213203435596424:mismatch_sum=25.0:name=N664457:qcovhsp_avg=100.0:qcovhsp_max=100.0:qcovhsp_min=100.0:qcovhsp_std=0.0:qcovhsp_sum=200.0:qend_avg=123.0:qend_max=155.0:qend_min=91.0:qend_std=45.254833995939045:qend_sum=246.0:qstart_avg=1.0:qstart_max=1.0:qstart_min=1.0:qstart_std=0.0:qstart_sum=2.0:ref_name_counter=GB_GCA_001899085.1_protein.faa_MKVB01000012.1_29@PF00015_full_PFAM.363.548--1||RS_GCF_001425235.1_protein.faa_NZ_LMEA01000013.1_350@PF00015_full_PFAM.364.548--1:scovhsp_avg=66.6:scovhsp_max=83.2:scovhsp_min=50.0:scovhsp_std=23.47594513539338:scovhsp_sum=133.2:send_avg=127.5:send_max=159.0:send_min=96.0:send_std=44.54772721475249:send_sum=255.0:sstart_avg=5.5:sstart_max=6.0:sstart_min=5.0:sstart_std=0.7071067811865476:sstart_sum=11.0],9b9c1326-405c-468e-9e41-7032ab188beb_5@MCPsignal.146.243:0.0285593[&&NHX:Sample=rhiztom3:Type=capture:besthit=98.9:bitscore=124.0:capture_class=c__Phycisphaerae:capture_domain=d__Bacteria:capture_family=f__Anaerohalosphaeraceae:capture_genus=g__JAFGGE01:capture_order=o__Sedimentisphaerales:capture_phylum=p__Planctomycetota:capture_species=s__JAFGGE01 sp016930745:evalue=4.27e-37:gapopen=0.0:heptad=MCP-36H:length=95.0:mismatch=1.0:qcovhsp=97.9:qend=95.0:qstart=1.0:ref_name=GB_GCA_001899085.1_protein.faa_MKVB01000012.1_29@PF00015_full_PFAM.363.548:scovhsp=51.4:send=100.0:sstart=6.0])0:1.3e-08[&&NHX:Sample_counter=rhizpot3--1||rhiztom1--1||rhiztom2--1||rhiztom3--3:Type_counter=capture--6:besthit_avg=92.06666666666666:besthit_max=98.9:besthit_min=87.0:besthit_std=6.143560314128394:besthit_sum=276.2:bitscore_avg=135.33333333333334:bitscore_max=183.0:bitscore_min=99.0:bitscore_std=43.131581623368895:bitscore_sum=406.0:capture_class_counter=c__Alphaproteobacteria--2||c__Deinococci--1||c__Gammaproteobacteria--2||c__Phycisphaerae--1:capture_domain_counter=d__Bacteria--6:capture_family_counter=f__Anaerohalosphaeraceae--1||f__Caulobacteraceae--1||f__Deinococcaceae--1||f__Halomonadaceae--2||f__Rhizobiaceae--1:capture_genus_counter=g__Aureimonas--1||g__Deinococcus--1||g__Halomonas--2||g__JAFGGE01--1||g__Palsa-881--1:capture_order_counter=o__Caulobacterales--1||o__Deinococcales--1||o__Pseudomonadales--2||o__Rhizobiales--1||o__Sedimentisphaerales--1:capture_phylum_counter=p__Deinococcota--1||p__Planctomycetota--1||p__Proteobacteria--4:capture_species_counter=s__Aureimonas sp001423245--1||s__Deinococcus wulumuqiensis--1||s__Halomonas hamiltonii--1||s__Halomonas sp001651035--1||s__JAFGGE01 sp016930745--1||s__Palsa-881 sp018241335--1:evalue_avg=1.4300000001423332e-27:evalue_max=4.29e-27:evalue_min=3.65e-59:evalue_std=2.4768326547002302e-27:evalue_sum=4.290000000427e-27:gapopen_avg=0.6666666666666666:gapopen_max=1.0:gapopen_min=0.0:gapopen_std=0.5773502691896258:gapopen_sum=2.0:gtdb_class_counter=:gtdb_domain_counter=:gtdb_family_counter=:gtdb_genus_counter=:gtdb_order_counter=:gtdb_phylum_counter=:gtdb_species_counter=:heptad_counter=MCP-36H--6:lbd_counter=:length_avg=114.0:length_max=155.0:length_min=92.0:length_std=35.53871128783372:length_sum=342.0:mismatch_avg=8.666666666666666:mismatch_max=14.0:mismatch_min=1.0:mismatch_std=6.8068592855540455:mismatch_sum=26.0:name=N664459:qcovhsp_avg=99.3:qcovhsp_max=100.0:qcovhsp_min=97.9:qcovhsp_std=1.2124355652982108:qcovhsp_sum=297.9:qend_avg=113.66666666666667:qend_max=155.0:qend_min=91.0:qend_std=35.85154575933001:qend_sum=341.0:qstart_avg=1.0:qstart_max=1.0:qstart_min=1.0:qstart_std=0.0:qstart_sum=3.0:ref_name_counter=GB_GCA_001899085.1_protein.faa_MKVB01000012.1_29@PF00015_full_PFAM.363.548--2||RS_GCF_001425235.1_protein.faa_NZ_LMEA01000013.1_350@PF00015_full_PFAM.364.548--1:scovhsp_avg=61.53333333333333:scovhsp_max=83.2:scovhsp_min=50.0:scovhsp_std=18.776936207308513:scovhsp_sum=184.6:send_avg=118.33333333333333:send_max=159.0:send_min=96.0:send_std=35.27510926040249:send_sum=355.0:sstart_avg=5.666666666666667:sstart_max=6.0:sstart_min=5.0:sstart_std=0.5773502691896258:sstart_sum=17.0],((e378f2bc-1fec-48ee-bf4e-c7a59f462072_3@MCPsignal.37.132:5e-09[&&NHX:Sample=rhiztom3:Type=capture:besthit=98.9:bitscore=122.0:capture_class=c__Alphaproteobacteria:capture_domain=d__Bacteria:capture_family=f__Devosiaceae:capture_genus=g__Devosia_A:capture_order=o__Rhizobiales:capture_phylum=p__Proteobacteria:capture_species=s__Devosia_A sp001425235:evalue=3.1e-36:gapopen=0.0:heptad=MCP-36H:length=95.0:mismatch=1.0:qcovhsp=100.0:qend=95.0:qstart=1.0:ref_name=RS_GCF_001425235.1_protein.faa_NZ_LMEA01000013.1_350@PF00015_full_PFAM.364.548:scovhsp=51.6:send=99.0:sstart=5.0],(21b48929-d75a-48d0-ae8d-b892814676db_4@MCPsignal.17.111:5e-09[&&NHX:Sample=rhiztom1:Type=capture:besthit=98.9:bitscore=120.0:capture_class=c__Alphaproteobacteria:capture_domain=d__Bacteria:capture_family=f__Caulobacteraceae:capture_genus=g__Palsa-881:capture_order=o__Caulobacterales:capture_phylum=p__Proteobacteria:capture_species=s__Palsa-881 sp018241335:evalue=1.2e-35:gapopen=0.0:heptad=MCP-36H:length=94.0:mismatch=1.0:qcovhsp=100.0:qend=94.0:qstart=1.0:ref_name=RS_GCF_001425235.1_protein.faa_NZ_LMEA01000013.1_350@PF00015_full_PFAM.364.548:scovhsp=51.1:send=98.0:sstart=5.0],5f32fa03-79bc-429b-9460-11b78eb98741_2@MCPsignal.289.365:0.0122053[&&NHX:Sample=rhiztom3:Type=capture:capture_class=c__Gammaproteobacteria:capture_domain=d__Bacteria:capture_family=f__Burkholderiaceae:capture_genus=g__Rhizobacter:capture_order=o__Burkholderiales:capture_phylum=p__Proteobacteria:capture_species=s__Rhizobacter sp900142965:heptad=MCP-36H])0:5e-09[&&NHX:Sample_counter=rhiztom1--1||rhiztom3--1:Type_counter=capture--2:besthit_avg=98.9:besthit_max=98.9:besthit_min=98.9:besthit_std=0:besthit_sum=98.9:bitscore_avg=120.0:bitscore_max=120.0:bitscore_min=120.0:bitscore_std=0:bitscore_sum=120.0:capture_class_counter=c__Alphaproteobacteria--1||c__Gammaproteobacteria--1:capture_domain_counter=d__Bacteria--2:capture_family_counter=f__Burkholderiaceae--1||f__Caulobacteraceae--1:capture_genus_counter=g__Palsa-881--1||g__Rhizobacter--1:capture_order_counter=o__Burkholderiales--1||o__Caulobacterales--1:capture_phylum_counter=p__Proteobacteria--2:capture_species_counter=s__Palsa-881 sp018241335--1||s__Rhizobacter sp900142965--1:evalue_avg=1.2e-35:evalue_max=1.2e-35:evalue_min=1.2e-35:evalue_std=0:evalue_sum=1.2e-35:gapopen_avg=0.0:gapopen_max=0.0:gapopen_min=0.0:gapopen_std=0:gapopen_sum=0.0:gtdb_class_counter=:gtdb_domain_counter=:gtdb_family_counter=:gtdb_genus_counter=:gtdb_order_counter=:gtdb_phylum_counter=:gtdb_species_counter=:heptad_counter=MCP-36H--2:lbd_counter=:length_avg=94.0:length_max=94.0:length_min=94.0:length_std=0:length_sum=94.0:mismatch_avg=1.0:mismatch_max=1.0:mismatch_min=1.0:mismatch_std=0:mismatch_sum=1.0:name=N664463:qcovhsp_avg=100.0:qcovhsp_max=100.0:qcovhsp_min=100.0:qcovhsp_std=0:qcovhsp_sum=100.0:qend_avg=94.0:qend_max=94.0:qend_min=94.0:qend_std=0:qend_sum=94.0:qstart_avg=1.0:qstart_max=1.0:qstart_min=1.0:qstart_std=0:qstart_sum=1.0:ref_name_counter=RS_GCF_001425235.1_protein.faa_NZ_LMEA01000013.1_350@PF00015_full_PFAM.364.548--1:scovhsp_avg=51.1:scovhsp_max=51.1:scovhsp_min=51.1:scovhsp_std=0:scovhsp_sum=51.1:send_avg=98.0:send_max=98.0:send_min=98.0:send_std=0:send_sum=98.0:sstart_avg=5.0:sstart_max=5.0:sstart_min=5.0:sstart_std=0:sstart_sum=5.0])0:5e-09[&&NHX:Sample_counter=rhiztom1--1||rhiztom3--2:Type_counter=capture--3:besthit_avg=98.9:besthit_max=98.9:besthit_min=98.9:besthit_std=0.0:besthit_sum=197.8:bitscore_avg=121.0:bitscore_max=122.0:bitscore_min=120.0:bitscore_std=1.4142135623730951:bitscore_sum=242.0:capture_class_counter=c__Alphaproteobacteria--2||c__Gammaproteobacteria--1:capture_domain_counter=d__Bacteria--3:capture_family_counter=f__Burkholderiaceae--1||f__Caulobacteraceae--1||f__Devosiaceae--1:capture_genus_counter=g__Devosia_A--1||g__Palsa-881--1||g__Rhizobacter--1:capture_order_counter=o__Burkholderiales--1||o__Caulobacterales--1||o__Rhizobiales--1:capture_phylum_counter=p__Proteobacteria--3:capture_species_counter=s__Devosia_A sp001425235--1||s__Palsa-881 sp018241335--1||s__Rhizobacter sp900142965--1:evalue_avg=7.55e-36:evalue_max=1.2e-35:evalue_min=3.1e-36:evalue_std=6.293250352560273e-36:evalue_sum=1.51e-35:gapopen_avg=0.0:gapopen_max=0.0:gapopen_min=0.0:gapopen_std=0.0:gapopen_sum=0.0:gtdb_class_counter=:gtdb_domain_counter=:gtdb_family_counter=:gtdb_genus_counter=:gtdb_order_counter=:gtdb_phylum_counter=:gtdb_species_counter=:heptad_counter=MCP-36H--3:lbd_counter=:length_avg=94.5:length_max=95.0:length_min=94.0:length_std=0.7071067811865476:length_sum=189.0:mismatch_avg=1.0:mismatch_max=1.0:mismatch_min=1.0:mismatch_std=0.0:mismatch_sum=2.0:name=N664464:qcovhsp_avg=100.0:qcovhsp_max=100.0:qcovhsp_min=100.0:qcovhsp_std=0.0:qcovhsp_sum=200.0:qend_avg=94.5:qend_max=95.0:qend_min=94.0:qend_std=0.7071067811865476:qend_sum=189.0:qstart_avg=1.0:qstart_max=1.0:qstart_min=1.0:qstart_std=0.0:qstart_sum=2.0:ref_name_counter=RS_GCF_001425235.1_protein.faa_NZ_LMEA01000013.1_350@PF00015_full_PFAM.364.548--2:scovhsp_avg=51.35:scovhsp_max=51.6:scovhsp_min=51.1:scovhsp_std=0.3535533905932738:scovhsp_sum=102.7:send_avg=98.5:send_max=99.0:send_min=98.0:send_std=0.7071067811865476:send_sum=197.0:sstart_avg=5.0:sstart_max=5.0:sstart_min=5.0:sstart_std=0.0:sstart_sum=10.0],4348e4f4-87c0-479c-84a1-6fb56d6ab968_6@MCPsignal.335.409:0.0379253[&&NHX:Sample=rhiztom2:Type=capture:capture_class=c__Alphaproteobacteria:capture_domain=d__Bacteria:capture_family=f__Devosiaceae:capture_genus=g__Devosia_A:capture_order=o__Rhizobiales:capture_phylum=p__Proteobacteria:capture_species=s__Devosia_A sp001899085:heptad=MCP-36H])0:5e-09[&&NHX:Sample_counter=rhiztom1--1||rhiztom2--1||rhiztom3--2:Type_counter=capture--4:besthit_avg=98.9:besthit_max=98.9:besthit_min=98.9:besthit_std=0.0:besthit_sum=197.8:bitscore_avg=121.0:bitscore_max=122.0:bitscore_min=120.0:bitscore_std=1.4142135623730951:bitscore_sum=242.0:capture_class_counter=c__Alphaproteobacteria--3||c__Gammaproteobacteria--1:capture_domain_counter=d__Bacteria--4:capture_family_counter=f__Burkholderiaceae--1||f__Caulobacteraceae--1||f__Devosiaceae--2:capture_genus_counter=g__Devosia_A--2||g__Palsa-881--1||g__Rhizobacter--1:capture_order_counter=o__Burkholderiales--1||o__Caulobacterales--1||o__Rhizobiales--2:capture_phylum_counter=p__Proteobacteria--4:capture_species_counter=s__Devosia_A sp001425235--1||s__Devosia_A sp001899085--1||s__Palsa-881 sp018241335--1||s__Rhizobacter sp900142965--1:evalue_avg=7.55e-36:evalue_max=1.2e-35:evalue_min=3.1e-36:evalue_std=6.293250352560273e-36:evalue_sum=1.51e-35:gapopen_avg=0.0:gapopen_max=0.0:gapopen_min=0.0:gapopen_std=0.0:gapopen_sum=0.0:gtdb_class_counter=:gtdb_domain_counter=:gtdb_family_counter=:gtdb_genus_counter=:gtdb_order_counter=:gtdb_phylum_counter=:gtdb_species_counter=:heptad_counter=MCP-36H--4:lbd_counter=:length_avg=94.5:length_max=95.0:length_min=94.0:length_std=0.7071067811865476:length_sum=189.0:mismatch_avg=1.0:mismatch_max=1.0:mismatch_min=1.0:mismatch_std=0.0:mismatch_sum=2.0:name=N664466:qcovhsp_avg=100.0:qcovhsp_max=100.0:qcovhsp_min=100.0:qcovhsp_std=0.0:qcovhsp_sum=200.0:qend_avg=94.5:qend_max=95.0:qend_min=94.0:qend_std=0.7071067811865476:qend_sum=189.0:qstart_avg=1.0:qstart_max=1.0:qstart_min=1.0:qstart_std=0.0:qstart_sum=2.0:ref_name_counter=RS_GCF_001425235.1_protein.faa_NZ_LMEA01000013.1_350@PF00015_full_PFAM.364.548--2:scovhsp_avg=51.35:scovhsp_max=51.6:scovhsp_min=51.1:scovhsp_std=0.3535533905932738:scovhsp_sum=102.7:send_avg=98.5:send_max=99.0:send_min=98.0:send_std=0.7071067811865476:send_sum=197.0:sstart_avg=5.0:sstart_max=5.0:sstart_min=5.0:sstart_std=0.0:sstart_sum=10.0])0.456:1.3e-08[&&NHX:Sample_counter=rhizpot3--1||rhiztom1--2||rhiztom2--2||rhiztom3--5:Type_counter=capture--10:besthit_avg=94.8:besthit_max=98.9:besthit_min=87.0:besthit_std=5.734108474732584:besthit_sum=474.0:bitscore_avg=129.6:bitscore_max=183.0:bitscore_min=99.0:bitscore_std=31.50079364079578:bitscore_sum=648.0:capture_class_counter=c__Alphaproteobacteria--5||c__Deinococci--1||c__Gammaproteobacteria--3||c__Phycisphaerae--1:capture_domain_counter=d__Bacteria--10:capture_family_counter=f__Anaerohalosphaeraceae--1||f__Burkholderiaceae--1||f__Caulobacteraceae--2||f__Deinococcaceae--1||f__Devosiaceae--2||f__Halomonadaceae--2||f__Rhizobiaceae--1:capture_genus_counter=g__Aureimonas--1||g__Deinococcus--1||g__Devosia_A--2||g__Halomonas--2||g__JAFGGE01--1||g__Palsa-881--2||g__Rhizobacter--1:capture_order_counter=o__Burkholderiales--1||o__Caulobacterales--2||o__Deinococcales--1||o__Pseudomonadales--2||o__Rhizobiales--3||o__Sedimentisphaerales--1:capture_phylum_counter=p__Deinococcota--1||p__Planctomycetota--1||p__Proteobacteria--8:capture_species_counter=s__Aureimonas sp001423245--1||s__Deinococcus wulumuqiensis--1||s__Devosia_A sp001425235--1||s__Devosia_A sp001899085--1||s__Halomonas hamiltonii--1||s__Halomonas sp001651035--1||s__JAFGGE01 sp016930745--1||s__Palsa-881 sp018241335--2||s__Rhizobacter sp900142965--1:evalue_avg=8.580000031054e-28:evalue_max=4.29e-27:evalue_min=3.65e-59:evalue_std=1.9185463229588477e-27:evalue_sum=4.290000015527e-27:gapopen_avg=0.4:gapopen_max=1.0:gapopen_min=0.0:gapopen_std=0.5477225575051662:gapopen_sum=2.0:gtdb_class_counter=:gtdb_domain_counter=:gtdb_family_counter=:gtdb_genus_counter=:gtdb_order_counter=:gtdb_phylum_counter=:gtdb_species_counter=:heptad_counter=MCP-36H--10:lbd_counter=:length_avg=106.2:length_max=155.0:length_min=92.0:length_std=27.30750812505601:length_sum=531.0:mismatch_avg=5.6:mismatch_max=14.0:mismatch_min=1.0:mismatch_std=6.387487769068525:mismatch_sum=28.0:name=N664467:qcovhsp_avg=99.58:qcovhsp_max=100.0:qcovhsp_min=97.9:qcovhsp_std=0.9391485505499091:qcovhsp_sum=497.9:qend_avg=106.0:qend_max=155.0:qend_min=91.0:qend_std=27.440845468024488:qend_sum=530.0:qstart_avg=1.0:qstart_max=1.0:qstart_min=1.0:qstart_std=0.0:qstart_sum=5.0:ref_name_counter=GB_GCA_001899085.1_protein.faa_MKVB01000012.1_29@PF00015_full_PFAM.363.548--2||RS_GCF_001425235.1_protein.faa_NZ_LMEA01000013.1_350@PF00015_full_PFAM.364.548--3:scovhsp_avg=57.46:scovhsp_max=83.2:scovhsp_min=50.0:scovhsp_std=14.402360917571816:scovhsp_sum=287.3:send_avg=110.4:send_max=159.0:send_min=96.0:send_std=27.20845456838738:send_sum=552.0:sstart_avg=5.4:sstart_max=6.0:sstart_min=5.0:sstart_std=0.5477225575051662:sstart_sum=27.0],0ed5cdc9-7a6d-4a74-832c-a006524e0dd2_3@MCPsignal.189.290:5e-09[&&NHX:Sample=rhiztom1:Type=capture:besthit=98.0:bitscore=128.0:capture_class=c__Alphaproteobacteria:capture_domain=d__Bacteria:capture_family=f__Caulobacteraceae:capture_genus=g__Palsa-881:capture_order=o__Caulobacterales:capture_phylum=p__Proteobacteria:capture_species=s__Palsa-881 sp018241335:evalue=1.49e-38:gapopen=0.0:heptad=MCP-36H:length=101.0:mismatch=2.0:qcovhsp=100.0:qend=101.0:qstart=1.0:ref_name=RS_GCF_001425235.1_protein.faa_NZ_LMEA01000013.1_350@PF00015_full_PFAM.364.548:scovhsp=54.9:send=105.0:sstart=5.0])0.86:1.3e-08[&&NHX:Sample_counter=rhizpot3--1||rhiztom1--3||rhiztom2--2||rhiztom3--5:Type_counter=capture--11:besthit_avg=95.33333333333333:besthit_max=98.9:besthit_min=87.0:besthit_std=5.292510431417845:besthit_sum=572.0:bitscore_avg=129.33333333333334:bitscore_max=183.0:bitscore_min=99.0:bitscore_std=28.182737032919047:bitscore_sum=776.0:capture_class_counter=c__Alphaproteobacteria--6||c__Deinococci--1||c__Gammaproteobacteria--3||c__Phycisphaerae--1:capture_domain_counter=d__Bacteria--11:capture_family_counter=f__Anaerohalosphaeraceae--1||f__Burkholderiaceae--1||f__Caulobacteraceae--3||f__Deinococcaceae--1||f__Devosiaceae--2||f__Halomonadaceae--2||f__Rhizobiaceae--1:capture_genus_counter=g__Aureimonas--1||g__Deinococcus--1||g__Devosia_A--2||g__Halomonas--2||g__JAFGGE01--1||g__Palsa-881--3||g__Rhizobacter--1:capture_order_counter=o__Burkholderiales--1||o__Caulobacterales--3||o__Deinococcales--1||o__Pseudomonadales--2||o__Rhizobiales--3||o__Sedimentisphaerales--1:capture_phylum_counter=p__Deinococcota--1||p__Planctomycetota--1||p__Proteobacteria--9:capture_species_counter=s__Aureimonas sp001423245--1||s__Deinococcus wulumuqiensis--1||s__Devosia_A sp001425235--1||s__Devosia_A sp001899085--1||s__Halomonas hamiltonii--1||s__Halomonas sp001651035--1||s__JAFGGE01 sp016930745--1||s__Palsa-881 sp018241335--3||s__Rhizobacter sp900142965--1:evalue_avg=7.150000025903166e-28:evalue_max=4.29e-27:evalue_min=3.65e-59:evalue_std=1.7513851648209814e-27:evalue_sum=4.2900000155419e-27:gapopen_avg=0.3333333333333333:gapopen_max=1.0:gapopen_min=0.0:gapopen_std=0.5163977794943223:gapopen_sum=2.0:gtdb_class_counter=:gtdb_domain_counter=:gtdb_family_counter=:gtdb_genus_counter=:gtdb_order_counter=:gtdb_phylum_counter=:gtdb_species_counter=:heptad_counter=MCP-36H--11:lbd_counter=:length_avg=105.33333333333333:length_max=155.0:length_min=92.0:length_std=24.516661001585568:length_sum=632.0:mismatch_avg=5.0:mismatch_max=14.0:mismatch_min=1.0:mismatch_std=5.89915248150105:mismatch_sum=30.0:name=N664469:qcovhsp_avg=99.64999999999999:qcovhsp_max=100.0:qcovhsp_min=97.9:qcovhsp_std=0.8573214099741099:qcovhsp_sum=597.9:qend_avg=105.16666666666667:qend_max=155.0:qend_min=91.0:qend_std=24.62857419069701:qend_sum=631.0:qstart_avg=1.0:qstart_max=1.0:qstart_min=1.0:qstart_std=0.0:qstart_sum=6.0:ref_name_counter=GB_GCA_001899085.1_protein.faa_MKVB01000012.1_29@PF00015_full_PFAM.363.548--2||RS_GCF_001425235.1_protein.faa_NZ_LMEA01000013.1_350@PF00015_full_PFAM.364.548--4:scovhsp_avg=57.03333333333334:scovhsp_max=83.2:scovhsp_min=50.0:scovhsp_std=12.92418920732232:scovhsp_sum=342.20000000000005:send_avg=109.5:send_max=159.0:send_min=96.0:send_std=24.43562972382746:send_sum=657.0:sstart_avg=5.333333333333333:sstart_max=6.0:sstart_min=5.0:sstart_std=0.5163977794943223:sstart_sum=32.0])0:5e-09[&&NHX:Sample_counter=rhizpot2--1||rhizpot3--2||rhiztom1--10||rhiztom2--4||rhiztom3--11:Type_counter=GTDB--4||capture--28:besthit_avg=91.89999999999999:besthit_max=98.9:besthit_min=72.4:besthit_std=7.9097178434907764:besthit_sum=2113.7:bitscore_avg=152.47826086956522:bitscore_max=202.0:bitscore_min=99.0:bitscore_std=26.44869745068639:bitscore_sum=3507.0:capture_class_counter=c__Alphaproteobacteria--18||c__Deinococci--1||c__Gammaproteobacteria--6||c__Phycisphaerae--3:capture_domain_counter=d__Bacteria--28:capture_family_counter=f__Anaerohalosphaeraceae--3||f__Beijerinckiaceae--1||f__Burkholderiaceae--3||f__Caulobacteraceae--10||f__Deinococcaceae--1||f__Devosiaceae--6||f__Halomonadaceae--3||f__Rhizobiaceae--1:capture_genus_counter=g__Aureimonas--1||g__Cucumibacter--1||g__Deinococcus--1||g__Devosia_A--5||g__Halomonas--2||g__JAFGGE01--3||g__Kushneria--1||g__Microvirga--1||g__Palsa-881--10||g__Rhizobacter--3:capture_order_counter=o__Burkholderiales--3||o__Caulobacterales--10||o__Deinococcales--1||o__Pseudomonadales--3||o__Rhizobiales--8||o__Sedimentisphaerales--3:capture_phylum_counter=p__Deinococcota--1||p__Planctomycetota--3||p__Proteobacteria--24:capture_species_counter=s__Aureimonas sp001423245--1||s__Cucumibacter marinus--1||s__Deinococcus wulumuqiensis--1||s__Devosia_A sp001425235--3||s__Devosia_A sp001899065--1||s__Devosia_A sp001899085--1||s__Halomonas hamiltonii--1||s__Halomonas sp001651035--1||s__JAFGGE01 sp016930745--3||s__Kushneria marisflavi--1||s__Microvirga makkahensis--1||s__Palsa-881 sp018241335--10||s__Rhizobacter sp900142965--3:evalue_avg=1.865217398636806e-28:evalue_max=4.29e-27:evalue_min=1.26e-66:evalue_std=8.945268361450087e-28:evalue_sum=4.290000016864654e-27:gapopen_avg=0.13043478260869565:gapopen_max=1.0:gapopen_min=0.0:gapopen_std=0.34435022157509093:gapopen_sum=3.0:gtdb_class_counter=c__Alphaproteobacteria--4:gtdb_domain_counter=d__Bacteria--4:gtdb_family_counter=f__Devosiaceae--4:gtdb_genus_counter=g__Devosia_A--4:gtdb_order_counter=o__Rhizobiales--4:gtdb_phylum_counter=p__Proteobacteria--4:gtdb_species_counter=s__Devosia_A insulae--1||s__Devosia_A sp001402915--1||s__Devosia_A sp001425235--1||s__Devosia_A sp001899085--1:heptad_counter=MCP-36H--32:lbd_counter=:lca_tree=g__Devosia_A:length_avg=133.17391304347825:length_max=155.0:length_min=92.0:length_std=25.406964281316547:length_sum=3063.0:mismatch_avg=10.869565217391305:mismatch_max=35.0:mismatch_min=1.0:mismatch_std=10.480737082971386:mismatch_sum=250.0:name=N664470:qcovhsp_avg=99.63478260869564:qcovhsp_max=100.0:qcovhsp_min=96.6:qcovhsp_std=0.8972729875735982:qcovhsp_sum=2291.6:qend_avg=133.30434782608697:qend_max=155.0:qend_min=91.0:qend_std=25.300799093756083:qend_sum=3066.0:qstart_avg=1.2173913043478262:qstart_max=5.0:qstart_min=1.0:qstart_std=0.8504823091062897:qstart_sum=28.0:ref_name_counter=GB_GCA_001899065.1_protein.faa_MKUZ01000031.1_270@PF00015_full_PFAM.600.781--1||GB_GCA_001899085.1_protein.faa_MKVB01000012.1_29@PF00015_full_PFAM.363.548--7||RS_GCF_000970465.2_protein.faa_NZ_LAJE02000186.1_3@PF00015_full_PFAM.362.547--2||RS_GCF_001425235.1_protein.faa_NZ_LMEA01000013.1_350@PF00015_full_PFAM.364.548--12||RS_GCF_014873135.1_protein.faa_NZ_JADBCR010000002.1_820@PF00015_full_PFAM.416.604--1:scovhsp_avg=72.1913043478261:scovhsp_max=83.7:scovhsp_min=50.0:scovhsp_std=13.79222155760526:scovhsp_sum=1660.4000000000003:send_avg=145.34782608695653:send_max=160.0:send_min=96.0:send_std=24.76729642758805:send_sum=3343.0:sstart_avg=13.217391304347826:sstart_max=54.0:sstart_min=5.0:sstart_std=16.295444209234816:sstart_sum=304.0],be22c8e5-ebfc-4092-b6c2-bdda12625824_2@MCPsignal.270.383:0.0075002[&&NHX:Sample=rhiztom1:Type=capture:besthit=98.2:bitscore=147.0:capture_class=c__Gammaproteobacteria:capture_domain=d__Bacteria:capture_family=f__Burkholderiaceae:capture_genus=g__Rhizobacter:capture_order=o__Burkholderiales:capture_phylum=p__Proteobacteria:capture_species=s__Rhizobacter sp900142965:evalue=6.35e-46:gapopen=0.0:heptad=MCP-36H:length=113.0:mismatch=2.0:qcovhsp=100.0:qend=113.0:qstart=1.0:ref_name=RS_GCF_001425235.1_protein.faa_NZ_LMEA01000013.1_350@PF00015_full_PFAM.364.548:scovhsp=61.4:send=117.0:sstart=5.0])0.676:0.00357055[&&NHX:Sample_counter=rhizpot2--1||rhizpot3--2||rhiztom1--11||rhiztom2--4||rhiztom3--11:Type_counter=GTDB--4||capture--29:besthit_avg=92.16250000000001:besthit_max=98.9:besthit_min=72.4:besthit_std=7.842016849055449:besthit_sum=2211.9:bitscore_avg=152.25:bitscore_max=202.0:bitscore_min=99.0:bitscore_std=25.891496001919073:bitscore_sum=3654.0:capture_class_counter=c__Alphaproteobacteria--18||c__Deinococci--1||c__Gammaproteobacteria--7||c__Phycisphaerae--3:capture_domain_counter=d__Bacteria--29:capture_family_counter=f__Anaerohalosphaeraceae--3||f__Beijerinckiaceae--1||f__Burkholderiaceae--4||f__Caulobacteraceae--10||f__Deinococcaceae--1||f__Devosiaceae--6||f__Halomonadaceae--3||f__Rhizobiaceae--1:capture_genus_counter=g__Aureimonas--1||g__Cucumibacter--1||g__Deinococcus--1||g__Devosia_A--5||g__Halomonas--2||g__JAFGGE01--3||g__Kushneria--1||g__Microvirga--1||g__Palsa-881--10||g__Rhizobacter--4:capture_order_counter=o__Burkholderiales--4||o__Caulobacterales--10||o__Deinococcales--1||o__Pseudomonadales--3||o__Rhizobiales--8||o__Sedimentisphaerales--3:capture_phylum_counter=p__Deinococcota--1||p__Planctomycetota--3||p__Proteobacteria--25:capture_species_counter=s__Aureimonas sp001423245--1||s__Cucumibacter marinus--1||s__Deinococcus wulumuqiensis--1||s__Devosia_A sp001425235--3||s__Devosia_A sp001899065--1||s__Devosia_A sp001899085--1||s__Halomonas hamiltonii--1||s__Halomonas sp001651035--1||s__JAFGGE01 sp016930745--3||s__Kushneria marisflavi--1||s__Microvirga makkahensis--1||s__Palsa-881 sp018241335--10||s__Rhizobacter sp900142965--4:evalue_avg=1.7875000070269394e-28:evalue_max=4.29e-27:evalue_min=1.26e-66:evalue_std=8.756925828953129e-28:evalue_sum=4.2900000168646545e-27:gapopen_avg=0.125:gapopen_max=1.0:gapopen_min=0.0:gapopen_std=0.3378319623460881:gapopen_sum=3.0:gtdb_class_counter=c__Alphaproteobacteria--4:gtdb_domain_counter=d__Bacteria--4:gtdb_family_counter=f__Devosiaceae--4:gtdb_genus_counter=g__Devosia_A--4:gtdb_order_counter=o__Rhizobiales--4:gtdb_phylum_counter=p__Proteobacteria--4:gtdb_species_counter=s__Devosia_A insulae--1||s__Devosia_A sp001402915--1||s__Devosia_A sp001425235--1||s__Devosia_A sp001899085--1:heptad_counter=MCP-36H--33:lbd_counter=:lca_tree=g__Devosia_A:length_avg=132.33333333333334:length_max=155.0:length_min=92.0:length_std=25.187413465885083:length_sum=3176.0:mismatch_avg=10.5:mismatch_max=35.0:mismatch_min=1.0:mismatch_std=10.409026183411997:mismatch_sum=252.0:name=N664472:qcovhsp_avg=99.65000000000002:qcovhsp_max=100.0:qcovhsp_min=96.6:qcovhsp_std=0.8807111750812775:qcovhsp_sum=2391.6000000000004:qend_avg=132.45833333333334:qend_max=155.0:qend_min=91.0:qend_std=25.089369248256567:qend_sum=3179.0:qstart_avg=1.2083333333333333:qstart_max=5.0:qstart_min=1.0:qstart_std=0.8329709356935241:qstart_sum=29.0:ref_name_counter=GB_GCA_001899065.1_protein.faa_MKUZ01000031.1_270@PF00015_full_PFAM.600.781--1||GB_GCA_001899085.1_protein.faa_MKVB01000012.1_29@PF00015_full_PFAM.363.548--7||RS_GCF_000970465.2_protein.faa_NZ_LAJE02000186.1_3@PF00015_full_PFAM.362.547--2||RS_GCF_001425235.1_protein.faa_NZ_LMEA01000013.1_350@PF00015_full_PFAM.364.548--13||RS_GCF_014873135.1_protein.faa_NZ_JADBCR010000002.1_820@PF00015_full_PFAM.416.604--1:scovhsp_avg=71.74166666666666:scovhsp_max=83.7:scovhsp_min=50.0:scovhsp_std=13.667731489093976:scovhsp_sum=1721.8:send_avg=144.16666666666666:send_max=160.0:send_min=96.0:send_std=24.90445510461875:send_sum=3460.0:sstart_avg=12.875:sstart_max=54.0:sstart_min=5.0:sstart_std=16.025285726273204:sstart_sum=309.0],07cdf3dd-4fbc-4201-bcd7-c5a28e13efd7_5@MCPsignal.41.193:0.0279033[&&NHX:Sample=rhiztom2:Type=capture:besthit=95.2:bitscore=147.0:capture_class=c__Gammaproteobacteria:capture_domain=d__Bacteria:capture_family=f__Burkholderiaceae:capture_genus=g__Rhizobacter:capture_order=o__Burkholderiales:capture_phylum=p__Proteobacteria:capture_species=s__Rhizobacter sp900142965:evalue=2.84e-45:gapopen=0.0:heptad=MCP-36H:length=146.0:mismatch=7.0:qcovhsp=96.1:qend=152.0:qstart=7.0:ref_name=RS_GCF_001425235.1_protein.faa_NZ_LMEA01000013.1_350@PF00015_full_PFAM.364.548:scovhsp=79.3:send=158.0:sstart=13.0])0.924:0.0459785[&&NHX:Sample_counter=rhizpot2--1||rhizpot3--2||rhiztom1--11||rhiztom2--5||rhiztom3--11:Type_counter=GTDB--4||capture--30:besthit_avg=92.28399999999999:besthit_max=98.9:besthit_min=72.4:besthit_std=7.7009025445073656:besthit_sum=2307.1:bitscore_avg=152.04:bitscore_max=202.0:bitscore_min=99.0:bitscore_std=25.368090192208008:bitscore_sum=3801.0:capture_class_counter=c__Alphaproteobacteria--18||c__Deinococci--1||c__Gammaproteobacteria--8||c__Phycisphaerae--3:capture_domain_counter=d__Bacteria--30:capture_family_counter=f__Anaerohalosphaeraceae--3||f__Beijerinckiaceae--1||f__Burkholderiaceae--5||f__Caulobacteraceae--10||f__Deinococcaceae--1||f__Devosiaceae--6||f__Halomonadaceae--3||f__Rhizobiaceae--1:capture_genus_counter=g__Aureimonas--1||g__Cucumibacter--1||g__Deinococcus--1||g__Devosia_A--5||g__Halomonas--2||g__JAFGGE01--3||g__Kushneria--1||g__Microvirga--1||g__Palsa-881--10||g__Rhizobacter--5:capture_order_counter=o__Burkholderiales--5||o__Caulobacterales--10||o__Deinococcales--1||o__Pseudomonadales--3||o__Rhizobiales--8||o__Sedimentisphaerales--3:capture_phylum_counter=p__Deinococcota--1||p__Planctomycetota--3||p__Proteobacteria--26:capture_species_counter=s__Aureimonas sp001423245--1||s__Cucumibacter marinus--1||s__Deinococcus wulumuqiensis--1||s__Devosia_A sp001425235--3||s__Devosia_A sp001899065--1||s__Devosia_A sp001899085--1||s__Halomonas hamiltonii--1||s__Halomonas sp001651035--1||s__JAFGGE01 sp016930745--3||s__Kushneria marisflavi--1||s__Microvirga makkahensis--1||s__Palsa-881 sp018241335--10||s__Rhizobacter sp900142965--5:evalue_avg=1.7160000067458616e-28:evalue_max=4.29e-27:evalue_min=1.26e-66:evalue_std=8.57999999859461e-28:evalue_sum=4.290000016864654e-27:gapopen_avg=0.12:gapopen_max=1.0:gapopen_min=0.0:gapopen_std=0.33166247903553997:gapopen_sum=3.0:gtdb_class_counter=c__Alphaproteobacteria--4:gtdb_domain_counter=d__Bacteria--4:gtdb_family_counter=f__Devosiaceae--4:gtdb_genus_counter=g__Devosia_A--4:gtdb_order_counter=o__Rhizobiales--4:gtdb_phylum_counter=p__Proteobacteria--4:gtdb_species_counter=s__Devosia_A insulae--1||s__Devosia_A sp001402915--1||s__Devosia_A sp001425235--1||s__Devosia_A sp001899085--1:heptad_counter=MCP-36H--34:lbd_counter=:lca_tree=g__Devosia_A:length_avg=132.88:length_max=155.0:length_min=92.0:length_std=24.808130387704217:length_sum=3322.0:mismatch_avg=10.36:mismatch_max=35.0:mismatch_min=1.0:mismatch_std=10.213879445799883:mismatch_sum=259.0:name=N664474:qcovhsp_avg=99.508:qcovhsp_max=100.0:qcovhsp_min=96.1:qcovhsp_std=1.11688555068697:qcovhsp_sum=2487.7:qend_avg=133.24:qend_max=155.0:qend_min=91.0:qend_std=24.870129338894348:qend_sum=3331.0:qstart_avg=1.44:qstart_max=7.0:qstart_min=1.0:qstart_std=1.4165686240583852:qstart_sum=36.0:ref_name_counter=GB_GCA_001899065.1_protein.faa_MKUZ01000031.1_270@PF00015_full_PFAM.600.781--1||GB_GCA_001899085.1_protein.faa_MKVB01000012.1_29@PF00015_full_PFAM.363.548--7||RS_GCF_000970465.2_protein.faa_NZ_LAJE02000186.1_3@PF00015_full_PFAM.362.547--2||RS_GCF_001425235.1_protein.faa_NZ_LMEA01000013.1_350@PF00015_full_PFAM.364.548--14||RS_GCF_014873135.1_protein.faa_NZ_JADBCR010000002.1_820@PF00015_full_PFAM.416.604--1:scovhsp_avg=72.044:scovhsp_max=83.7:scovhsp_min=50.0:scovhsp_std=13.46508076470394:scovhsp_sum=1801.1:send_avg=144.72:send_max=160.0:send_min=96.0:send_std=24.536571344287967:send_sum=3618.0:sstart_avg=12.88:sstart_max=54.0:sstart_min=5.0:sstart_std=15.68789342136158:sstart_sum=322.0])0.994:0.0836008[&&NHX:Sample_counter=rhizpot2--1||rhizpot3--2||rhiztom1--13||rhiztom2--6||rhiztom3--14:Type_counter=GTDB--4||capture--36:besthit_avg=89.65862068965518:besthit_max=98.9:besthit_min=63.6:besthit_std=10.285826490904132:besthit_sum=2600.1000000000004:bitscore_avg=153.9655172413793:bitscore_max=205.0:bitscore_min=99.0:bitscore_std=28.009542708845153:bitscore_sum=4465.0:capture_class_counter=c__Alphaproteobacteria--22||c__Deinococci--1||c__Gammaproteobacteria--9||c__Phycisphaerae--4:capture_domain_counter=d__Bacteria--36:capture_family_counter=f__Anaerohalosphaeraceae--4||f__Beijerinckiaceae--1||f__Burkholderiaceae--6||f__Caulobacteraceae--10||f__Deinococcaceae--1||f__Devosiaceae--7||f__Halomonadaceae--3||f__Magnetospirillaceae--2||f__Rhizobiaceae--1||f__Thalassospiraceae--1:capture_genus_counter=g__Aureimonas--1||g__CAIYCT01--1||g__Cucumibacter--1||g__Deinococcus--1||g__Devosia--1||g__Devosia_A--5||g__Halomonas--2||g__JAFGGE01--4||g__Kushneria--1||g__Microvirga--1||g__Palsa-881--10||g__Phaeospirillum--1||g__Rhizobacter--5||g__Thalassospira--1||g__Variovorax--1:capture_order_counter=o__Burkholderiales--6||o__Caulobacterales--10||o__Deinococcales--1||o__Pseudomonadales--3||o__Rhizobiales--9||o__Rhodospirillales--3||o__Sedimentisphaerales--4:capture_phylum_counter=p__Deinococcota--1||p__Planctomycetota--4||p__Proteobacteria--31:capture_species_counter=s__Aureimonas sp001423245--1||s__CAIYCT01 sp903924765--1||s__Cucumibacter marinus--1||s__Deinococcus wulumuqiensis--1||s__Devosia sp001426345--1||s__Devosia_A sp001425235--3||s__Devosia_A sp001899065--1||s__Devosia_A sp001899085--1||s__Halomonas hamiltonii--1||s__Halomonas sp001651035--1||s__JAFGGE01 sp016930745--4||s__Kushneria marisflavi--1||s__Microvirga makkahensis--1||s__Palsa-881 sp018241335--10||s__Phaeospirillum fulvum_B--1||s__Rhizobacter sp900142965--5||s__Thalassospira xiamenensis--1||s__Variovorax sp001984055--1:evalue_avg=1.481558626505053e-28:evalue_max=4.29e-27:evalue_min=7.12e-68:evalue_std=7.965906791021133e-28:evalue_sum=4.2965200168646536e-27:gapopen_avg=0.10344827586206896:gapopen_max=1.0:gapopen_min=0.0:gapopen_std=0.30993404669460345:gapopen_sum=3.0:gtdb_class_counter=c__Alphaproteobacteria--4:gtdb_domain_counter=d__Bacteria--4:gtdb_family_counter=f__Devosiaceae--4:gtdb_genus_counter=g__Devosia_A--4:gtdb_order_counter=o__Rhizobiales--4:gtdb_phylum_counter=p__Proteobacteria--4:gtdb_species_counter=s__Devosia_A insulae--1||s__Devosia_A sp001402915--1||s__Devosia_A sp001425235--1||s__Devosia_A sp001899085--1:heptad_counter=MCP-36H--40:lbd_counter=:lca_tree=g__Devosia_A:length_avg=134.06896551724137:length_max=157.0:length_min=92.0:length_std=24.254500369567292:length_sum=3888.0:mismatch_avg=14.03448275862069:mismatch_max=53.0:mismatch_min=1.0:mismatch_std=13.898825126660089:mismatch_sum=407.0:name=N664475:qcovhsp_avg=99.45172413793104:qcovhsp_max=100.0:qcovhsp_min=96.1:qcovhsp_std=1.123966410801871:qcovhsp_sum=2884.1:qend_avg=134.44827586206895:qend_max=157.0:qend_min=91.0:qend_std=24.271656319514143:qend_sum=3899.0:qstart_avg=1.4482758620689655:qstart_max=7.0:qstart_min=1.0:qstart_std=1.3252009792737027:qstart_sum=42.0:ref_name_counter=GB_GCA_001899065.1_protein.faa_MKUZ01000031.1_270@PF00015_full_PFAM.600.781--2||GB_GCA_001899085.1_protein.faa_MKVB01000012.1_29@PF00015_full_PFAM.363.548--7||RS_GCF_000970465.2_protein.faa_NZ_LAJE02000186.1_3@PF00015_full_PFAM.362.547--2||RS_GCF_001402915.1_protein.faa_NZ_CP012945.1_1842@PF00015_full_PFAM.448.633--1||RS_GCF_001425235.1_protein.faa_NZ_LMEA01000013.1_350@PF00015_full_PFAM.364.548--14||RS_GCF_014873135.1_protein.faa_NZ_JADBCR010000002.1_819@PF00015_full_PFAM.446.636--2||RS_GCF_014873135.1_protein.faa_NZ_JADBCR010000002.1_820@PF00015_full_PFAM.416.604--1:scovhsp_avg=72.56206896551724:scovhsp_max=83.7:scovhsp_min=50.0:scovhsp_std=13.041018085615846:scovhsp_sum=2104.3:send_avg=146.48275862068965:send_max=161.0:send_min=96.0:send_std=23.268035538749555:send_sum=4248.0:sstart_avg=13.448275862068966:sstart_max=54.0:sstart_min=5.0:sstart_std=16.47419238622413:sstart_sum=390.0],(((((((54c17bb7-13f8-4a65-94d2-20db79b0d6e2_1@MCPsignal.423.548:0.0347275[&&NHX:Sample=rhiztom3:Type=capture:besthit=95.2:bitscore=198.0:capture_class=c__Alphaproteobacteria:capture_domain=d__Bacteria:capture_family=f__Caulobacteraceae:capture_genus=g__Caulobacter:capture_order=o__Caulobacterales:capture_phylum=p__Proteobacteria:capture_species=s__Caulobacter sp001556515:evalue=1.5e-65:gapopen=1.0:heptad=MCP-36H:length=124.0:mismatch=5.0:qcovhsp=99.2:qend=125.0:qstart=2.0:ref_name=RS_GCF_001427605.1_protein.faa_NZ_LMGZ01000019.1_171@PF00015_full_PFAM.590.779:scovhsp=65.1:send=159.0:sstart=37.0],(d0bf7ac4-83c8-5ea7-bec8-686e0f23839e_3@MCPsignal.30.158:5e-09[&&NHX:Sample=rhiztom1:Type=capture:besthit=97.6:bitscore=208.0:capture_class=c__Alphaproteobacteria:capture_domain=d__Bacteria:capture_family=f__Devosiaceae:capture_genus=g__Devosia_A:capture_order=o__Rhizobiales:capture_phylum=p__Proteobacteria:capture_species=s__Devosia_A sp001899085:evalue=1.32e-69:gapopen=0.0:heptad=MCP-36H:length=124.0:mismatch=3.0:qcovhsp=96.9:qend=128.0:qstart=5.0:ref_name=RS_GCF_001427605.1_protein.faa_NZ_LMGZ01000019.1_171@PF00015_full_PFAM.590.779:scovhsp=65.6:send=164.0:sstart=41.0],fdc08beb-db1d-480d-a7bd-01d6508d4d70_5@MCPsignal.19.121:0.00920967[&&NHX:Sample=rhiztom1:Type=capture:besthit=95.1:bitscore=162.0:capture_class=c__Alphaproteobacteria:capture_domain=d__Bacteria:capture_family=f__Devosiaceae:capture_genus=g__Devosia_A:capture_order=o__Rhizobiales:capture_phylum=p__Proteobacteria:capture_species=s__Devosia_A sp001899085:evalue=1.46e-51:gapopen=1.0:heptad=MCP-36H:length=103.0:mismatch=4.0:qcovhsp=100.0:qend=102.0:qstart=1.0:ref_name=RS_GCF_016698645.1_protein.faa_NZ_CP068047.1_815@PF00015_full_PFAM.597.794:scovhsp=52.3:send=137.0:sstart=35.0])0.895:0.0204173[&&NHX:Sample_counter=rhiztom1--2:Type_counter=capture--2:besthit_avg=96.35:besthit_max=97.6:besthit_min=95.1:besthit_std=1.7677669529663689:besthit_sum=192.7:bitscore_avg=185.0:bitscore_max=208.0:bitscore_min=162.0:bitscore_std=32.526911934581186:bitscore_sum=370.0:capture_class_counter=c__Alphaproteobacteria--2:capture_domain_counter=d__Bacteria--2:capture_family_counter=f__Devosiaceae--2:capture_genus_counter=g__Devosia_A--2:capture_order_counter=o__Rhizobiales--2:capture_phylum_counter=p__Proteobacteria--2:capture_species_counter=s__Devosia_A sp001899085--2:evalue_avg=7.3e-52:evalue_max=1.46e-51:evalue_min=1.32e-69:evalue_std=1.0323759005323594e-51:evalue_sum=1.46e-51:gapopen_avg=0.5:gapopen_max=1.0:gapopen_min=0.0:gapopen_std=0.7071067811865476:gapopen_sum=1.0:gtdb_class_counter=:gtdb_domain_counter=:gtdb_family_counter=:gtdb_genus_counter=:gtdb_order_counter=:gtdb_phylum_counter=:gtdb_species_counter=:heptad_counter=MCP-36H--2:lbd_counter=:length_avg=113.5:length_max=124.0:length_min=103.0:length_std=14.849242404917497:length_sum=227.0:mismatch_avg=3.5:mismatch_max=4.0:mismatch_min=3.0:mismatch_std=0.7071067811865476:mismatch_sum=7.0:name=N664479:qcovhsp_avg=98.45:qcovhsp_max=100.0:qcovhsp_min=96.9:qcovhsp_std=2.192031021678293:qcovhsp_sum=196.9:qend_avg=115.0:qend_max=128.0:qend_min=102.0:qend_std=18.384776310850235:qend_sum=230.0:qstart_avg=3.0:qstart_max=5.0:qstart_min=1.0:qstart_std=2.8284271247461903:qstart_sum=6.0:ref_name_counter=RS_GCF_001427605.1_protein.faa_NZ_LMGZ01000019.1_171@PF00015_full_PFAM.590.779--1||RS_GCF_016698645.1_protein.faa_NZ_CP068047.1_815@PF00015_full_PFAM.597.794--1:scovhsp_avg=58.949999999999996:scovhsp_max=65.6:scovhsp_min=52.3:scovhsp_std=9.40452018978108:scovhsp_sum=117.89999999999999:send_avg=150.5:send_max=164.0:send_min=137.0:send_std=19.091883092036785:send_sum=301.0:sstart_avg=38.0:sstart_max=41.0:sstart_min=35.0:sstart_std=4.242640687119285:sstart_sum=76.0])0.752:0.00784971[&&NHX:Sample_counter=rhiztom1--2||rhiztom3--1:Type_counter=capture--3:besthit_avg=95.96666666666665:besthit_max=97.6:besthit_min=95.1:besthit_std=1.415391583037474:besthit_sum=287.9:bitscore_avg=189.33333333333334:bitscore_max=208.0:bitscore_min=162.0:bitscore_std=24.193663082165408:bitscore_sum=568.0:capture_class_counter=c__Alphaproteobacteria--3:capture_domain_counter=d__Bacteria--3:capture_family_counter=f__Caulobacteraceae--1||f__Devosiaceae--2:capture_genus_counter=g__Caulobacter--1||g__Devosia_A--2:capture_order_counter=o__Caulobacterales--1||o__Rhizobiales--2:capture_phylum_counter=p__Proteobacteria--3:capture_species_counter=s__Caulobacter sp001556515--1||s__Devosia_A sp001899085--2:evalue_avg=4.866666666666717e-52:evalue_max=1.46e-51:evalue_min=1.32e-69:evalue_std=8.429313930168493e-52:evalue_sum=1.4600000000000152e-51:gapopen_avg=0.6666666666666666:gapopen_max=1.0:gapopen_min=0.0:gapopen_std=0.5773502691896258:gapopen_sum=2.0:gtdb_class_counter=:gtdb_domain_counter=:gtdb_family_counter=:gtdb_genus_counter=:gtdb_order_counter=:gtdb_phylum_counter=:gtdb_species_counter=:heptad_counter=MCP-36H--3:lbd_counter=:length_avg=117.0:length_max=124.0:length_min=103.0:length_std=12.12435565298214:length_sum=351.0:mismatch_avg=4.0:mismatch_max=5.0:mismatch_min=3.0:mismatch_std=1.0:mismatch_sum=12.0:name=N664480:qcovhsp_avg=98.7:qcovhsp_max=100.0:qcovhsp_min=96.9:qcovhsp_std=1.6093476939431053:qcovhsp_sum=296.1:qend_avg=118.33333333333333:qend_max=128.0:qend_min=102.0:qend_std=14.224392195567912:qend_sum=355.0:qstart_avg=2.6666666666666665:qstart_max=5.0:qstart_min=1.0:qstart_std=2.081665999466133:qstart_sum=8.0:ref_name_counter=RS_GCF_001427605.1_protein.faa_NZ_LMGZ01000019.1_171@PF00015_full_PFAM.590.779--2||RS_GCF_016698645.1_protein.faa_NZ_CP068047.1_815@PF00015_full_PFAM.597.794--1:scovhsp_avg=61.0:scovhsp_max=65.6:scovhsp_min=52.3:scovhsp_std=7.538567503179896:scovhsp_sum=183.0:send_avg=153.33333333333334:send_max=164.0:send_min=137.0:send_std=14.364307617610162:send_sum=460.0:sstart_avg=37.666666666666664:sstart_max=41.0:sstart_min=35.0:sstart_std=3.055050463303893:sstart_sum=113.0],05b1b3a4-e4ce-4af3-a040-6a7356ed36f4_2@MCPsignal.14.143:0.0756996[&&NHX:Sample=rhizpot1:Type=capture:capture_class=c__Gammaproteobacteria:capture_domain=d__Bacteria:capture_family=f__Burkholderiaceae:capture_genus=g__Rhodoferax:capture_order=o__Burkholderiales:capture_phylum=p__Proteobacteria:capture_species=s__Rhodoferax sp903856025:heptad=MCP-36H])0.873:0.0353063[&&NHX:Sample_counter=rhizpot1--1||rhiztom1--2||rhiztom3--1:Type_counter=capture--4:besthit_avg=95.96666666666665:besthit_max=97.6:besthit_min=95.1:besthit_std=1.415391583037474:besthit_sum=287.9:bitscore_avg=189.33333333333334:bitscore_max=208.0:bitscore_min=162.0:bitscore_std=24.193663082165408:bitscore_sum=568.0:capture_class_counter=c__Alphaproteobacteria--3||c__Gammaproteobacteria--1:capture_domain_counter=d__Bacteria--4:capture_family_counter=f__Burkholderiaceae--1||f__Caulobacteraceae--1||f__Devosiaceae--2:capture_genus_counter=g__Caulobacter--1||g__Devosia_A--2||g__Rhodoferax--1:capture_order_counter=o__Burkholderiales--1||o__Caulobacterales--1||o__Rhizobiales--2:capture_phylum_counter=p__Proteobacteria--4:capture_species_counter=s__Caulobacter sp001556515--1||s__Devosia_A sp001899085--2||s__Rhodoferax sp903856025--1:evalue_avg=4.866666666666717e-52:evalue_max=1.46e-51:evalue_min=1.32e-69:evalue_std=8.429313930168493e-52:evalue_sum=1.4600000000000152e-51:gapopen_avg=0.6666666666666666:gapopen_max=1.0:gapopen_min=0.0:gapopen_std=0.5773502691896258:gapopen_sum=2.0:gtdb_class_counter=:gtdb_domain_counter=:gtdb_family_counter=:gtdb_genus_counter=:gtdb_order_counter=:gtdb_phylum_counter=:gtdb_species_counter=:heptad_counter=MCP-36H--4:lbd_counter=:length_avg=117.0:length_max=124.0:length_min=103.0:length_std=12.12435565298214:length_sum=351.0:mismatch_avg=4.0:mismatch_max=5.0:mismatch_min=3.0:mismatch_std=1.0:mismatch_sum=12.0:name=N664482:qcovhsp_avg=98.7:qcovhsp_max=100.0:qcovhsp_min=96.9:qcovhsp_std=1.6093476939431053:qcovhsp_sum=296.1:qend_avg=118.33333333333333:qend_max=128.0:qend_min=102.0:qend_std=14.224392195567912:qend_sum=355.0:qstart_avg=2.6666666666666665:qstart_max=5.0:qstart_min=1.0:qstart_std=2.081665999466133:qstart_sum=8.0:ref_name_counter=RS_GCF_001427605.1_protein.faa_NZ_LMGZ01000019.1_171@PF00015_full_PFAM.590.779--2||RS_GCF_016698645.1_protein.faa_NZ_CP068047.1_815@PF00015_full_PFAM.597.794--1:scovhsp_avg=61.0:scovhsp_max=65.6:scovhsp_min=52.3:scovhsp_std=7.538567503179896:scovhsp_sum=183.0:send_avg=153.33333333333334:send_max=164.0:send_min=137.0:send_std=14.364307617610162:send_sum=460.0:sstart_avg=37.666666666666664:sstart_max=41.0:sstart_min=35.0:sstart_std=3.055050463303893:sstart_sum=113.0],((((((9407f049-c27b-40a5-8815-6fd8950a3d82_1@MCPsignal.80.145:0.0640135[&&NHX:Sample=rhizpot1:Type=capture:capture_class=c__Gammaproteobacteria:capture_domain=d__Bacteria:capture_family=f__Burkholderiaceae:capture_genus=g__Aquabacterium:capture_order=o__Burkholderiales:capture_phylum=p__Proteobacteria:capture_species=s__Aquabacterium sp013822685:heptad=MCP-36H],(((((4c8ecafa-5f96-4631-9e18-0c66c506485e_5@MCPsignal.22.173:0.00392664[&&NHX:Sample=rhizpot1:Type=capture:besthit=98.0:bitscore=259.0:capture_class=c__Verrucomicrobiae:capture_domain=d__Bacteria:capture_family=f__UBA12508:capture_genus=g__UBA12508:capture_order=o__Opitutales:capture_phylum=p__Verrucomicrobiota:capture_species=s__UBA12508 sp001831095:evalue=3.51e-89:gapopen=0.0:heptad=MCP-36H:length=151.0:mismatch=3.0:qcovhsp=100.0:qend=151.0:qstart=1.0:ref_name=RS_GCF_016698645.1_protein.faa_NZ_CP068047.1_815@PF00015_full_PFAM.597.794:scovhsp=76.6:send=162.0:sstart=12.0],f37d893e-ba31-42c5-bd92-b1628e7e5fd0_1@MCPsignal.159.309:0.0104331[&&NHX:Sample=rhizpot3:Type=capture:besthit=97.3:bitscore=256.0:capture_class=c__Alphaproteobacteria:capture_domain=d__Bacteria:capture_family=f__Tepidamorphaceae:capture_genus=g__SKQW01:capture_order=o__Rhizobiales:capture_phylum=p__Proteobacteria:capture_species=s__SKQW01 sp007118805:evalue=7.92e-88:gapopen=0.0:heptad=MCP-36H:length=150.0:mismatch=4.0:qcovhsp=100.0:qend=150.0:qstart=1.0:ref_name=RS_GCF_016698645.1_protein.faa_NZ_CP068047.1_815@PF00015_full_PFAM.597.794:scovhsp=76.1:send=162.0:sstart=13.0])0.288:0.00128202[&&NHX:Sample_counter=rhizpot1--1||rhizpot3--1:Type_counter=capture--2:besthit_avg=97.65:besthit_max=98.0:besthit_min=97.3:besthit_std=0.4949747468305853:besthit_sum=195.3:bitscore_avg=257.5:bitscore_max=259.0:bitscore_min=256.0:bitscore_std=2.1213203435596424:bitscore_sum=515.0:capture_class_counter=c__Alphaproteobacteria--1||c__Verrucomicrobiae--1:capture_domain_counter=d__Bacteria--2:capture_family_counter=f__Tepidamorphaceae--1||f__UBA12508--1:capture_genus_counter=g__SKQW01--1||g__UBA12508--1:capture_order_counter=o__Opitutales--1||o__Rhizobiales--1:capture_phylum_counter=p__Proteobacteria--1||p__Verrucomicrobiota--1:capture_species_counter=s__SKQW01 sp007118805--1||s__UBA12508 sp001831095--1:evalue_avg=4.1355000000000003e-88:evalue_max=7.92e-88:evalue_min=3.51e-89:evalue_std=5.352091226800978e-88:evalue_sum=8.271000000000001e-88:gapopen_avg=0.0:gapopen_max=0.0:gapopen_min=0.0:gapopen_std=0.0:gapopen_sum=0.0:gtdb_class_counter=:gtdb_domain_counter=:gtdb_family_counter=:gtdb_genus_counter=:gtdb_order_counter=:gtdb_phylum_counter=:gtdb_species_counter=:heptad_counter=MCP-36H--2:lbd_counter=:length_avg=150.5:length_max=151.0:length_min=150.0:length_std=0.7071067811865476:length_sum=301.0:mismatch_avg=3.5:mismatch_max=4.0:mismatch_min=3.0:mismatch_std=0.7071067811865476:mismatch_sum=7.0:name=N664486:qcovhsp_avg=100.0:qcovhsp_max=100.0:qcovhsp_min=100.0:qcovhsp_std=0.0:qcovhsp_sum=200.0:qend_avg=150.5:qend_max=151.0:qend_min=150.0:qend_std=0.7071067811865476:qend_sum=301.0:qstart_avg=1.0:qstart_max=1.0:qstart_min=1.0:qstart_std=0.0:qstart_sum=2.0:ref_name_counter=RS_GCF_016698645.1_protein.faa_NZ_CP068047.1_815@PF00015_full_PFAM.597.794--2:scovhsp_avg=76.35:scovhsp_max=76.6:scovhsp_min=76.1:scovhsp_std=0.3535533905932738:scovhsp_sum=152.7:send_avg=162.0:send_max=162.0:send_min=162.0:send_std=0.0:send_sum=324.0:sstart_avg=12.5:sstart_max=13.0:sstart_min=12.0:sstart_std=0.7071067811865476:sstart_sum=25.0],03fd9dba-aac6-429e-be91-f6518a6ffcf5_1@MCPsignal.24.130:0.0822642[&&NHX:Sample=rhizpot3:Type=capture:besthit=93.5:bitscore=167.0:capture_class=c__Gammaproteobacteria:capture_domain=d__Bacteria:capture_family=f__Burkholderiaceae:capture_genus=g__Corticimicrobacter:capture_order=o__Burkholderiales:capture_phylum=p__Proteobacteria:capture_species=s__Corticimicrobacter populi:evalue=9.48e-54:gapopen=1.0:heptad=MCP-36H:length=107.0:mismatch=6.0:qcovhsp=100.0:qend=106.0:qstart=1.0:ref_name=RS_GCF_001426345.1_protein.faa_NZ_LMEM01000012.1_310@PF00015_full_PFAM.592.779:scovhsp=57.2:send=162.0:sstart=56.0])0:1.8e-08[&&NHX:Sample_counter=rhizpot1--1||rhizpot3--2:Type_counter=capture--3:besthit_avg=96.26666666666667:besthit_max=98.0:besthit_min=93.5:besthit_std=2.4214320831552:besthit_sum=288.8:bitscore_avg=227.33333333333334:bitscore_max=259.0:bitscore_min=167.0:bitscore_std=52.271725945613596:bitscore_sum=682.0:capture_class_counter=c__Alphaproteobacteria--1||c__Gammaproteobacteria--1||c__Verrucomicrobiae--1:capture_domain_counter=d__Bacteria--3:capture_family_counter=f__Burkholderiaceae--1||f__Tepidamorphaceae--1||f__UBA12508--1:capture_genus_counter=g__Corticimicrobacter--1||g__SKQW01--1||g__UBA12508--1:capture_order_counter=o__Burkholderiales--1||o__Opitutales--1||o__Rhizobiales--1:capture_phylum_counter=p__Proteobacteria--2||p__Verrucomicrobiota--1:capture_species_counter=s__Corticimicrobacter populi--1||s__SKQW01 sp007118805--1||s__UBA12508 sp001831095--1:evalue_avg=3.16e-54:evalue_max=9.48e-54:evalue_min=3.51e-89:evalue_std=5.473280551917652e-54:evalue_sum=9.48e-54:gapopen_avg=0.3333333333333333:gapopen_max=1.0:gapopen_min=0.0:gapopen_std=0.5773502691896258:gapopen_sum=1.0:gtdb_class_counter=:gtdb_domain_counter=:gtdb_family_counter=:gtdb_genus_counter=:gtdb_order_counter=:gtdb_phylum_counter=:gtdb_species_counter=:heptad_counter=MCP-36H--3:lbd_counter=:length_avg=136.0:length_max=151.0:length_min=107.0:length_std=25.11971337416094:length_sum=408.0:mismatch_avg=4.333333333333333:mismatch_max=6.0:mismatch_min=3.0:mismatch_std=1.5275252316519465:mismatch_sum=13.0:name=N664488:qcovhsp_avg=100.0:qcovhsp_max=100.0:qcovhsp_min=100.0:qcovhsp_std=0.0:qcovhsp_sum=300.0:qend_avg=135.66666666666666:qend_max=151.0:qend_min=106.0:qend_std=25.696951829610715:qend_sum=407.0:qstart_avg=1.0:qstart_max=1.0:qstart_min=1.0:qstart_std=0.0:qstart_sum=3.0:ref_name_counter=RS_GCF_001426345.1_protein.faa_NZ_LMEM01000012.1_310@PF00015_full_PFAM.592.779--1||RS_GCF_016698645.1_protein.faa_NZ_CP068047.1_815@PF00015_full_PFAM.597.794--2:scovhsp_avg=69.96666666666667:scovhsp_max=76.6:scovhsp_min=57.2:scovhsp_std=11.059083747459969:scovhsp_sum=209.9:send_avg=162.0:send_max=162.0:send_min=162.0:send_std=0.0:send_sum=486.0:sstart_avg=27.0:sstart_max=56.0:sstart_min=12.0:sstart_std=25.11971337416094:sstart_sum=81.0],((4d78cb04-5386-451f-b4eb-c26a8dcbee5c_3@MCPsignal.99.255:0.00481513[&&NHX:Sample=rhizpot3:Type=capture:besthit=98.1:bitscore=261.0:capture_class=c__Alphaproteobacteria:capture_domain=d__Bacteria:capture_family=f__Beijerinckiaceae:capture_genus=g__Bosea:capture_order=o__Rhizobiales:capture_phylum=p__Proteobacteria:capture_species=s__Bosea sp016428755:evalue=5.24e-90:gapopen=0.0:heptad=MCP-36H:length=156.0:mismatch=3.0:qcovhsp=100.0:qend=156.0:qstart=1.0:ref_name=RS_GCF_016698645.1_protein.faa_NZ_CP068047.1_815@PF00015_full_PFAM.597.794:scovhsp=79.2:send=162.0:sstart=7.0],(aca09591-a80f-42c5-9694-74c1d1070b08_6@MCPsignal.90.247:0.00971269[&&NHX:Sample=rhizpot1:Type=capture:besthit=96.8:bitscore=257.0:capture_class=c__Verrucomicrobiae:capture_domain=d__Bacteria:capture_family=f__UBA12508:capture_genus=g__UBA12508:capture_order=o__Opitutales:capture_phylum=p__Verrucomicrobiota:capture_species=s__UBA12508 sp001831095:evalue=3.67e-88:gapopen=1.0:heptad=MCP-36H:length=157.0:mismatch=4.0:qcovhsp=100.0:qend=157.0:qstart=1.0:ref_name=RS_GCF_016698645.1_protein.faa_NZ_CP068047.1_815@PF00015_full_PFAM.597.794:scovhsp=79.2:send=162.0:sstart=7.0],(2389cf68-f110-498b-b142-a53c6f7fbebb_2@MCPsignal.256.330:0.010643[&&NHX:Sample=rhizpot3:Type=capture:capture_class=c__Gammaproteobacteria:capture_domain=d__Bacteria:capture_family=f__Methylococcaceae:capture_genus=g__Methylogaea:capture_order=o__Methylococcales:capture_phylum=p__Proteobacteria:capture_species=s__Methylogaea sp004299145:heptad=MCP-36H],b09908e2-a761-4fbf-86b1-86eb32113890_1@MCPsignal.18.172:5e-09[&&NHX:Sample=rhizpot1:Type=capture:besthit=98.7:bitscore=261.0:capture_class=c__Verrucomicrobiae:capture_domain=d__Bacteria:capture_family=f__UBA12508:capture_genus=g__UBA12508:capture_order=o__Opitutales:capture_phylum=p__Verrucomicrobiota:capture_species=s__UBA12508 sp001831095:evalue=4.84e-90:gapopen=0.0:heptad=MCP-36H:length=154.0:mismatch=2.0:qcovhsp=100.0:qend=154.0:qstart=1.0:ref_name=RS_GCF_016698645.1_protein.faa_NZ_CP068047.1_815@PF00015_full_PFAM.597.794:scovhsp=78.2:send=160.0:sstart=7.0])0:5e-09[&&NHX:Sample_counter=rhizpot1--1||rhizpot3--1:Type_counter=capture--2:besthit_avg=98.7:besthit_max=98.7:besthit_min=98.7:besthit_std=0:besthit_sum=98.7:bitscore_avg=261.0:bitscore_max=261.0:bitscore_min=261.0:bitscore_std=0:bitscore_sum=261.0:capture_class_counter=c__Gammaproteobacteria--1||c__Verrucomicrobiae--1:capture_domain_counter=d__Bacteria--2:capture_family_counter=f__Methylococcaceae--1||f__UBA12508--1:capture_genus_counter=g__Methylogaea--1||g__UBA12508--1:capture_order_counter=o__Methylococcales--1||o__Opitutales--1:capture_phylum_counter=p__Proteobacteria--1||p__Verrucomicrobiota--1:capture_species_counter=s__Methylogaea sp004299145--1||s__UBA12508 sp001831095--1:evalue_avg=4.84e-90:evalue_max=4.84e-90:evalue_min=4.84e-90:evalue_std=0:evalue_sum=4.84e-90:gapopen_avg=0.0:gapopen_max=0.0:gapopen_min=0.0:gapopen_std=0:gapopen_sum=0.0:gtdb_class_counter=:gtdb_domain_counter=:gtdb_family_counter=:gtdb_genus_counter=:gtdb_order_counter=:gtdb_phylum_counter=:gtdb_species_counter=:heptad_counter=MCP-36H--2:lbd_counter=:length_avg=154.0:length_max=154.0:length_min=154.0:length_std=0:length_sum=154.0:mismatch_avg=2.0:mismatch_max=2.0:mismatch_min=2.0:mismatch_std=0:mismatch_sum=2.0:name=N664493:qcovhsp_avg=100.0:qcovhsp_max=100.0:qcovhsp_min=100.0:qcovhsp_std=0:qcovhsp_sum=100.0:qend_avg=154.0:qend_max=154.0:qend_min=154.0:qend_std=0:qend_sum=154.0:qstart_avg=1.0:qstart_max=1.0:qstart_min=1.0:qstart_std=0:qstart_sum=1.0:ref_name_counter=RS_GCF_016698645.1_protein.faa_NZ_CP068047.1_815@PF00015_full_PFAM.597.794--1:scovhsp_avg=78.2:scovhsp_max=78.2:scovhsp_min=78.2:scovhsp_std=0:scovhsp_sum=78.2:send_avg=160.0:send_max=160.0:send_min=160.0:send_std=0:send_sum=160.0:sstart_avg=7.0:sstart_max=7.0:sstart_min=7.0:sstart_std=0:sstart_sum=7.0])0:5e-09[&&NHX:Sample_counter=rhizpot1--2||rhizpot3--1:Type_counter=capture--3:besthit_avg=97.75:besthit_max=98.7:besthit_min=96.8:besthit_std=1.3435028842544443:besthit_sum=195.5:bitscore_avg=259.0:bitscore_max=261.0:bitscore_min=257.0:bitscore_std=2.8284271247461903:bitscore_sum=518.0:capture_class_counter=c__Gammaproteobacteria--1||c__Verrucomicrobiae--2:capture_domain_counter=d__Bacteria--3:capture_family_counter=f__Methylococcaceae--1||f__UBA12508--2:capture_genus_counter=g__Methylogaea--1||g__UBA12508--2:capture_order_counter=o__Methylococcales--1||o__Opitutales--2:capture_phylum_counter=p__Proteobacteria--1||p__Verrucomicrobiota--2:capture_species_counter=s__Methylogaea sp004299145--1||s__UBA12508 sp001831095--2:evalue_avg=1.8592e-88:evalue_max=3.67e-88:evalue_min=4.84e-90:evalue_std=2.5608579187452006e-88:evalue_sum=3.7184e-88:gapopen_avg=0.5:gapopen_max=1.0:gapopen_min=0.0:gapopen_std=0.7071067811865476:gapopen_sum=1.0:gtdb_class_counter=:gtdb_domain_counter=:gtdb_family_counter=:gtdb_genus_counter=:gtdb_order_counter=:gtdb_phylum_counter=:gtdb_species_counter=:heptad_counter=MCP-36H--3:lbd_counter=:length_avg=155.5:length_max=157.0:length_min=154.0:length_std=2.1213203435596424:length_sum=311.0:mismatch_avg=3.0:mismatch_max=4.0:mismatch_min=2.0:mismatch_std=1.4142135623730951:mismatch_sum=6.0:name=N664494:qcovhsp_avg=100.0:qcovhsp_max=100.0:qcovhsp_min=100.0:qcovhsp_std=0.0:qcovhsp_sum=200.0:qend_avg=155.5:qend_max=157.0:qend_min=154.0:qend_std=2.1213203435596424:qend_sum=311.0:qstart_avg=1.0:qstart_max=1.0:qstart_min=1.0:qstart_std=0.0:qstart_sum=2.0:ref_name_counter=RS_GCF_016698645.1_protein.faa_NZ_CP068047.1_815@PF00015_full_PFAM.597.794--2:scovhsp_avg=78.7:scovhsp_max=79.2:scovhsp_min=78.2:scovhsp_std=0.7071067811865476:scovhsp_sum=157.4:send_avg=161.0:send_max=162.0:send_min=160.0:send_std=1.4142135623730951:send_sum=322.0:sstart_avg=7.0:sstart_max=7.0:sstart_min=7.0:sstart_std=0.0:sstart_sum=14.0])0:5e-09[&&NHX:Sample_counter=rhizpot1--2||rhizpot3--2:Type_counter=capture--4:besthit_avg=97.86666666666666:besthit_max=98.7:besthit_min=96.8:besthit_std=0.9712534856222331:besthit_sum=293.59999999999997:bitscore_avg=259.6666666666667:bitscore_max=261.0:bitscore_min=257.0:bitscore_std=2.309401076758503:bitscore_sum=779.0:capture_class_counter=c__Alphaproteobacteria--1||c__Gammaproteobacteria--1||c__Verrucomicrobiae--2:capture_domain_counter=d__Bacteria--4:capture_family_counter=f__Beijerinckiaceae--1||f__Methylococcaceae--1||f__UBA12508--2:capture_genus_counter=g__Bosea--1||g__Methylogaea--1||g__UBA12508--2:capture_order_counter=o__Methylococcales--1||o__Opitutales--2||o__Rhizobiales--1:capture_phylum_counter=p__Proteobacteria--2||p__Verrucomicrobiota--2:capture_species_counter=s__Bosea sp016428755--1||s__Methylogaea sp004299145--1||s__UBA12508 sp001831095--2:evalue_avg=1.2569333333333335e-88:evalue_max=3.67e-88:evalue_min=4.84e-90:evalue_std=2.0897779913984482e-88:evalue_sum=3.7708000000000004e-88:gapopen_avg=0.3333333333333333:gapopen_max=1.0:gapopen_min=0.0:gapopen_std=0.5773502691896258:gapopen_sum=1.0:gtdb_class_counter=:gtdb_domain_counter=:gtdb_family_counter=:gtdb_genus_counter=:gtdb_order_counter=:gtdb_phylum_counter=:gtdb_species_counter=:heptad_counter=MCP-36H--4:lbd_counter=:length_avg=155.66666666666666:length_max=157.0:length_min=154.0:length_std=1.5275252316519465:length_sum=467.0:mismatch_avg=3.0:mismatch_max=4.0:mismatch_min=2.0:mismatch_std=1.0:mismatch_sum=9.0:name=N664495:qcovhsp_avg=100.0:qcovhsp_max=100.0:qcovhsp_min=100.0:qcovhsp_std=0.0:qcovhsp_sum=300.0:qend_avg=155.66666666666666:qend_max=157.0:qend_min=154.0:qend_std=1.5275252316519465:qend_sum=467.0:qstart_avg=1.0:qstart_max=1.0:qstart_min=1.0:qstart_std=0.0:qstart_sum=3.0:ref_name_counter=RS_GCF_016698645.1_protein.faa_NZ_CP068047.1_815@PF00015_full_PFAM.597.794--3:scovhsp_avg=78.86666666666667:scovhsp_max=79.2:scovhsp_min=78.2:scovhsp_std=0.5773502691896257:scovhsp_sum=236.60000000000002:send_avg=161.33333333333334:send_max=162.0:send_min=160.0:send_std=1.1547005383792515:send_sum=484.0:sstart_avg=7.0:sstart_max=7.0:sstart_min=7.0:sstart_std=0.0:sstart_sum=21.0],(91e66907-7efc-439d-8bfa-ce774fe0297f_2@MCPsignal.43.199:0[&&NHX:Sample=rhizpot1:Type=capture:besthit=98.7:bitscore=265.0:capture_class=c__Verrucomicrobiae:capture_domain=d__Bacteria:capture_family=f__UBA12508:capture_genus=g__UBA12508:capture_order=o__Opitutales:capture_phylum=p__Verrucomicrobiota:capture_species=s__UBA12508 sp001831095:evalue=3.17e-91:gapopen=0.0:heptad=MCP-36H:length=156.0:mismatch=2.0:qcovhsp=100.0:qend=156.0:qstart=1.0:ref_name=RS_GCF_016698645.1_protein.faa_NZ_CP068047.1_815@PF00015_full_PFAM.597.794:scovhsp=79.2:send=162.0:sstart=7.0],a939c8f1-6200-44f0-b257-530d9ce5b696_5@MCPsignal.89.245:0[&&NHX:Sample=rhizpot1:Type=capture:besthit=98.7:bitscore=265.0:capture_class=c__Spirochaetia:capture_domain=d__Bacteria:capture_family=f__PWMO01:capture_genus=g__JAAAOH01:capture_order=o__DSM-27196:capture_phylum=p__Spirochaetota:capture_species=s__JAAAOH01 sp009908925:evalue=3.17e-91:gapopen=0.0:heptad=MCP-36H:length=156.0:mismatch=2.0:qcovhsp=100.0:qend=156.0:qstart=1.0:ref_name=RS_GCF_016698645.1_protein.faa_NZ_CP068047.1_815@PF00015_full_PFAM.597.794:scovhsp=79.2:send=162.0:sstart=7.0]):5e-09[&&NHX:Sample_counter=rhizpot1--2:Type_counter=capture--2:besthit_avg=98.7:besthit_max=98.7:besthit_min=98.7:besthit_std=0.0:besthit_sum=197.4:bitscore_avg=265.0:bitscore_max=265.0:bitscore_min=265.0:bitscore_std=0.0:bitscore_sum=530.0:capture_class_counter=c__Spirochaetia--1||c__Verrucomicrobiae--1:capture_domain_counter=d__Bacteria--2:capture_family_counter=f__PWMO01--1||f__UBA12508--1:capture_genus_counter=g__JAAAOH01--1||g__UBA12508--1:capture_order_counter=o__DSM-27196--1||o__Opitutales--1:capture_phylum_counter=p__Spirochaetota--1||p__Verrucomicrobiota--1:capture_species_counter=s__JAAAOH01 sp009908925--1||s__UBA12508 sp001831095--1:evalue_avg=3.17e-91:evalue_max=3.17e-91:evalue_min=3.17e-91:evalue_std=0.0:evalue_sum=6.34e-91:gapopen_avg=0.0:gapopen_max=0.0:gapopen_min=0.0:gapopen_std=0.0:gapopen_sum=0.0:gtdb_class_counter=:gtdb_domain_counter=:gtdb_family_counter=:gtdb_genus_counter=:gtdb_order_counter=:gtdb_phylum_counter=:gtdb_species_counter=:heptad_counter=MCP-36H--2:lbd_counter=:length_avg=156.0:length_max=156.0:length_min=156.0:length_std=0.0:length_sum=312.0:mismatch_avg=2.0:mismatch_max=2.0:mismatch_min=2.0:mismatch_std=0.0:mismatch_sum=4.0:name=N664498:qcovhsp_avg=100.0:qcovhsp_max=100.0:qcovhsp_min=100.0:qcovhsp_std=0.0:qcovhsp_sum=200.0:qend_avg=156.0:qend_max=156.0:qend_min=156.0:qend_std=0.0:qend_sum=312.0:qstart_avg=1.0:qstart_max=1.0:qstart_min=1.0:qstart_std=0.0:qstart_sum=2.0:ref_name_counter=RS_GCF_016698645.1_protein.faa_NZ_CP068047.1_815@PF00015_full_PFAM.597.794--2:scovhsp_avg=79.2:scovhsp_max=79.2:scovhsp_min=79.2:scovhsp_std=0.0:scovhsp_sum=158.4:send_avg=162.0:send_max=162.0:send_min=162.0:send_std=0.0:send_sum=324.0:sstart_avg=7.0:sstart_max=7.0:sstart_min=7.0:sstart_std=0.0:sstart_sum=14.0])0:5e-09[&&NHX:Sample_counter=rhizpot1--4||rhizpot3--2:Type_counter=capture--6:besthit_avg=98.2:besthit_max=98.7:besthit_min=96.8:besthit_std=0.8246211251235348:besthit_sum=491.0:bitscore_avg=261.8:bitscore_max=265.0:bitscore_min=257.0:bitscore_std=3.3466401061363023:bitscore_sum=1309.0:capture_class_counter=c__Alphaproteobacteria--1||c__Gammaproteobacteria--1||c__Spirochaetia--1||c__Verrucomicrobiae--3:capture_domain_counter=d__Bacteria--6:capture_family_counter=f__Beijerinckiaceae--1||f__Methylococcaceae--1||f__PWMO01--1||f__UBA12508--3:capture_genus_counter=g__Bosea--1||g__JAAAOH01--1||g__Methylogaea--1||g__UBA12508--3:capture_order_counter=o__DSM-27196--1||o__Methylococcales--1||o__Opitutales--3||o__Rhizobiales--1:capture_phylum_counter=p__Proteobacteria--2||p__Spirochaetota--1||p__Verrucomicrobiota--3:capture_species_counter=s__Bosea sp016428755--1||s__JAAAOH01 sp009908925--1||s__Methylogaea sp004299145--1||s__UBA12508 sp001831095--3:evalue_avg=7.55428e-89:evalue_max=3.67e-88:evalue_min=3.17e-91:evalue_std=1.6294670219031745e-88:evalue_sum=3.77714e-88:gapopen_avg=0.2:gapopen_max=1.0:gapopen_min=0.0:gapopen_std=0.447213595499958:gapopen_sum=1.0:gtdb_class_counter=:gtdb_domain_counter=:gtdb_family_counter=:gtdb_genus_counter=:gtdb_order_counter=:gtdb_phylum_counter=:gtdb_species_counter=:heptad_counter=MCP-36H--6:lbd_counter=:length_avg=155.8:length_max=157.0:length_min=154.0:length_std=1.0954451150103321:length_sum=779.0:mismatch_avg=2.6:mismatch_max=4.0:mismatch_min=2.0:mismatch_std=0.8944271909999159:mismatch_sum=13.0:name=N664499:qcovhsp_avg=100.0:qcovhsp_max=100.0:qcovhsp_min=100.0:qcovhsp_std=0.0:qcovhsp_sum=500.0:qend_avg=155.8:qend_max=157.0:qend_min=154.0:qend_std=1.0954451150103321:qend_sum=779.0:qstart_avg=1.0:qstart_max=1.0:qstart_min=1.0:qstart_std=0.0:qstart_sum=5.0:ref_name_counter=RS_GCF_016698645.1_protein.faa_NZ_CP068047.1_815@PF00015_full_PFAM.597.794--5:scovhsp_avg=79.0:scovhsp_max=79.2:scovhsp_min=78.2:scovhsp_std=0.4472135954999579:scovhsp_sum=395.0:send_avg=161.6:send_max=162.0:send_min=160.0:send_std=0.8944271909999159:send_sum=808.0:sstart_avg=7.0:sstart_max=7.0:sstart_min=7.0:sstart_std=0.0:sstart_sum=35.0])0.839:0.00365623[&&NHX:Sample_counter=rhizpot1--5||rhizpot3--4:Type_counter=capture--9:besthit_avg=97.475:besthit_max=98.7:besthit_min=93.5:besthit_std=1.7507141400011603:besthit_sum=779.8:bitscore_avg=248.875:bitscore_max=265.0:bitscore_min=167.0:bitscore_std=33.2455689850972:bitscore_sum=1991.0:capture_class_counter=c__Alphaproteobacteria--2||c__Gammaproteobacteria--2||c__Spirochaetia--1||c__Verrucomicrobiae--4:capture_domain_counter=d__Bacteria--9:capture_family_counter=f__Beijerinckiaceae--1||f__Burkholderiaceae--1||f__Methylococcaceae--1||f__PWMO01--1||f__Tepidamorphaceae--1||f__UBA12508--4:capture_genus_counter=g__Bosea--1||g__Corticimicrobacter--1||g__JAAAOH01--1||g__Methylogaea--1||g__SKQW01--1||g__UBA12508--4:capture_order_counter=o__Burkholderiales--1||o__DSM-27196--1||o__Methylococcales--1||o__Opitutales--4||o__Rhizobiales--2:capture_phylum_counter=p__Proteobacteria--4||p__Spirochaetota--1||p__Verrucomicrobiota--4:capture_species_counter=s__Bosea sp016428755--1||s__Corticimicrobacter populi--1||s__JAAAOH01 sp009908925--1||s__Methylogaea sp004299145--1||s__SKQW01 sp007118805--1||s__UBA12508 sp001831095--4:evalue_avg=1.185e-54:evalue_max=9.48e-54:evalue_min=3.17e-91:evalue_std=3.3516861428242356e-54:evalue_sum=9.48e-54:gapopen_avg=0.25:gapopen_max=1.0:gapopen_min=0.0:gapopen_std=0.4629100498862757:gapopen_sum=2.0:gtdb_class_counter=:gtdb_domain_counter=:gtdb_family_counter=:gtdb_genus_counter=:gtdb_order_counter=:gtdb_phylum_counter=:gtdb_species_counter=:heptad_counter=MCP-36H--9:lbd_counter=:length_avg=148.375:length_max=157.0:length_min=107.0:length_std=16.911006559549993:length_sum=1187.0:mismatch_avg=3.25:mismatch_max=6.0:mismatch_min=2.0:mismatch_std=1.3887301496588271:mismatch_sum=26.0:name=N664500:qcovhsp_avg=100.0:qcovhsp_max=100.0:qcovhsp_min=100.0:qcovhsp_std=0.0:qcovhsp_sum=800.0:qend_avg=148.25:qend_max=157.0:qend_min=106.0:qend_std=17.260607504620786:qend_sum=1186.0:qstart_avg=1.0:qstart_max=1.0:qstart_min=1.0:qstart_std=0.0:qstart_sum=8.0:ref_name_counter=RS_GCF_001426345.1_protein.faa_NZ_LMEM01000012.1_310@PF00015_full_PFAM.592.779--1||RS_GCF_016698645.1_protein.faa_NZ_CP068047.1_815@PF00015_full_PFAM.597.794--7:scovhsp_avg=75.61250000000001:scovhsp_max=79.2:scovhsp_min=57.2:scovhsp_std=7.54423857750308:scovhsp_sum=604.9000000000001:send_avg=161.75:send_max=162.0:send_min=160.0:send_std=0.7071067811865476:send_sum=1294.0:sstart_avg=14.5:sstart_max=56.0:sstart_min=7.0:sstart_std=16.953718513310626:sstart_sum=116.0],(((bb1a03d2-9446-48af-b5f6-7a934ace028c_5@MCPsignal.6.156:0.0718891[&&NHX:Sample=rhizpot1:Type=capture:besthit=87.3:bitscore=221.0:capture_class=c__Alphaproteobacteria:capture_domain=d__Bacteria:capture_family=f__Azospirillaceae:capture_genus=g__BOG-933:capture_order=o__Azospirillales:capture_phylum=p__Proteobacteria:capture_species=s__BOG-933 sp903920145:evalue=5.61e-74:gapopen=0.0:heptad=MCP-36H:length=150.0:mismatch=19.0:qcovhsp=100.0:qend=150.0:qstart=1.0:ref_name=RS_GCF_016698645.1_protein.faa_NZ_CP068047.1_815@PF00015_full_PFAM.597.794:scovhsp=76.1:send=161.0:sstart=12.0],8fa3ce92-133f-47dc-94ee-d796d19a0978_6@MCPsignal.42.198:0.00483145[&&NHX:Sample=rhizpot3:Type=capture:besthit=98.1:bitscore=264.0:capture_class=c__UBA1135:capture_domain=d__Bacteria:capture_family=f__UBA2386:capture_genus=g__UBA2386:capture_order=o__UBA2386:capture_phylum=p__Planctomycetota:capture_species=s__UBA2386 sp016793305:evalue=6.39e-91:gapopen=0.0:heptad=MCP-36H:length=156.0:mismatch=3.0:qcovhsp=100.0:qend=156.0:qstart=1.0:ref_name=RS_GCF_016698645.1_protein.faa_NZ_CP068047.1_815@PF00015_full_PFAM.597.794:scovhsp=79.2:send=162.0:sstart=7.0])0:5e-09[&&NHX:Sample_counter=rhizpot1--1||rhizpot3--1:Type_counter=capture--2:besthit_avg=92.69999999999999:besthit_max=98.1:besthit_min=87.3:besthit_std=7.636753236814711:besthit_sum=185.39999999999998:bitscore_avg=242.5:bitscore_max=264.0:bitscore_min=221.0:bitscore_std=30.405591591021544:bitscore_sum=485.0:capture_class_counter=c__Alphaproteobacteria--1||c__UBA1135--1:capture_domain_counter=d__Bacteria--2:capture_family_counter=f__Azospirillaceae--1||f__UBA2386--1:capture_genus_counter=g__BOG-933--1||g__UBA2386--1:capture_order_counter=o__Azospirillales--1||o__UBA2386--1:capture_phylum_counter=p__Planctomycetota--1||p__Proteobacteria--1:capture_species_counter=s__BOG-933 sp903920145--1||s__UBA2386 sp016793305--1:evalue_avg=2.805e-74:evalue_max=5.61e-74:evalue_min=6.39e-91:evalue_std=3.966869042456531e-74:evalue_sum=5.61e-74:gapopen_avg=0.0:gapopen_max=0.0:gapopen_min=0.0:gapopen_std=0.0:gapopen_sum=0.0:gtdb_class_counter=:gtdb_domain_counter=:gtdb_family_counter=:gtdb_genus_counter=:gtdb_order_counter=:gtdb_phylum_counter=:gtdb_species_counter=:heptad_counter=MCP-36H--2:lbd_counter=:length_avg=153.0:length_max=156.0:length_min=150.0:length_std=4.242640687119285:length_sum=306.0:mismatch_avg=11.0:mismatch_max=19.0:mismatch_min=3.0:mismatch_std=11.313708498984761:mismatch_sum=22.0:name=N664503:qcovhsp_avg=100.0:qcovhsp_max=100.0:qcovhsp_min=100.0:qcovhsp_std=0.0:qcovhsp_sum=200.0:qend_avg=153.0:qend_max=156.0:qend_min=150.0:qend_std=4.242640687119285:qend_sum=306.0:qstart_avg=1.0:qstart_max=1.0:qstart_min=1.0:qstart_std=0.0:qstart_sum=2.0:ref_name_counter=RS_GCF_016698645.1_protein.faa_NZ_CP068047.1_815@PF00015_full_PFAM.597.794--2:scovhsp_avg=77.65:scovhsp_max=79.2:scovhsp_min=76.1:scovhsp_std=2.192031021678303:scovhsp_sum=155.3:send_avg=161.5:send_max=162.0:send_min=161.0:send_std=0.7071067811865476:send_sum=323.0:sstart_avg=9.5:sstart_max=12.0:sstart_min=7.0:sstart_std=3.5355339059327378:sstart_sum=19.0],((((eafccf03-4467-5809-b257-6dc7f1831fbb_2@MCPsignal.23.128:0.015689[&&NHX:Sample=rhizpot1:Type=capture:capture_class=c__Gammaproteobacteria:capture_domain=d__Bacteria:capture_family=f__Chromobacteriaceae:capture_genus=g__Vogesella:capture_order=o__Burkholderiales:capture_phylum=p__Proteobacteria:capture_species=s__Vogesella sp000335715:heptad=MCP-36H],(((d189f868-37ea-449a-96d0-eb3081d1872e_6@MCPsignal.332.430:0[&&NHX:Sample=rhizpot1:Type=capture:capture_class=c__JADFXK01:capture_domain=d__Bacteria:capture_family=f__JADFXK01:capture_genus=g__JADFXK01:capture_order=o__JADFXK01:capture_phylum=p__Desulfobacterota:capture_species=s__JADFXK01 sp015233625:heptad=MCP-36H],13072c69-d2a3-42a7-80a2-48d5ccd560e1_5@MCPsignal.198.296:0[&&NHX:Sample=rhizpot3:Type=capture:capture_class=c__Alphaproteobacteria:capture_domain=d__Bacteria:capture_family=f__Azospirillaceae:capture_genus=g__Nitrospirillum:capture_order=o__Azospirillales:capture_phylum=p__Proteobacteria:capture_species=s__Nitrospirillum iridis:heptad=MCP-36H]):5e-09[&&NHX:Sample_counter=rhizpot1--1||rhizpot3--1:Type_counter=capture--2:capture_class_counter=c__Alphaproteobacteria--1||c__JADFXK01--1:capture_domain_counter=d__Bacteria--2:capture_family_counter=f__Azospirillaceae--1||f__JADFXK01--1:capture_genus_counter=g__JADFXK01--1||g__Nitrospirillum--1:capture_order_counter=o__Azospirillales--1||o__JADFXK01--1:capture_phylum_counter=p__Desulfobacterota--1||p__Proteobacteria--1:capture_species_counter=s__JADFXK01 sp015233625--1||s__Nitrospirillum iridis--1:gtdb_class_counter=:gtdb_domain_counter=:gtdb_family_counter=:gtdb_genus_counter=:gtdb_order_counter=:gtdb_phylum_counter=:gtdb_species_counter=:heptad_counter=MCP-36H--2:lbd_counter=:name=N664507:ref_name_counter=],(a8de8af5-ea9d-495e-872d-4a73e80969b8_4@MCPsignal.46.173:0.00680181[&&NHX:Sample=rhiztom2:Type=capture:besthit=98.4:bitscore=213.0:capture_class=c__Alphaproteobacteria:capture_domain=d__Bacteria:capture_family=f__Devosiaceae:capture_genus=g__Devosia_A:capture_order=o__Rhizobiales:capture_phylum=p__Proteobacteria:capture_species=s__Devosia_A sp015657675:evalue=1.73e-71:gapopen=0.0:heptad=MCP-36H:length=126.0:mismatch=2.0:qcovhsp=99.2:qend=127.0:qstart=2.0:ref_name=RS_GCF_016698645.1_protein.faa_NZ_CP068047.1_815@PF00015_full_PFAM.597.794:scovhsp=64.0:send=158.0:sstart=33.0],fb0ca87a-7070-4ed0-98b2-57e9f2ae3205_2@MCPsignal.168.277:0.0158991[&&NHX:Sample=rhizpot3:Type=capture:capture_class=c__UBA994:capture_domain=d__Bacteria:capture_family=f__UBA5500:capture_genus=g__UBA5500:capture_order=o__UBA5500:capture_phylum=p__Firmicutes_H:capture_species=s__UBA5500 sp012727835:heptad=MCP-36H])0:1e-08[&&NHX:Sample_counter=rhizpot3--1||rhiztom2--1:Type_counter=capture--2:besthit_avg=98.4:besthit_max=98.4:besthit_min=98.4:besthit_std=0:besthit_sum=98.4:bitscore_avg=213.0:bitscore_max=213.0:bitscore_min=213.0:bitscore_std=0:bitscore_sum=213.0:capture_class_counter=c__Alphaproteobacteria--1||c__UBA994--1:capture_domain_counter=d__Bacteria--2:capture_family_counter=f__Devosiaceae--1||f__UBA5500--1:capture_genus_counter=g__Devosia_A--1||g__UBA5500--1:capture_order_counter=o__Rhizobiales--1||o__UBA5500--1:capture_phylum_counter=p__Firmicutes_H--1||p__Proteobacteria--1:capture_species_counter=s__Devosia_A sp015657675--1||s__UBA5500 sp012727835--1:evalue_avg=1.73e-71:evalue_max=1.73e-71:evalue_min=1.73e-71:evalue_std=0:evalue_sum=1.73e-71:gapopen_avg=0.0:gapopen_max=0.0:gapopen_min=0.0:gapopen_std=0:gapopen_sum=0.0:gtdb_class_counter=:gtdb_domain_counter=:gtdb_family_counter=:gtdb_genus_counter=:gtdb_order_counter=:gtdb_phylum_counter=:gtdb_species_counter=:heptad_counter=MCP-36H--2:lbd_counter=:length_avg=126.0:length_max=126.0:length_min=126.0:length_std=0:length_sum=126.0:mismatch_avg=2.0:mismatch_max=2.0:mismatch_min=2.0:mismatch_std=0:mismatch_sum=2.0:name=N664510:qcovhsp_avg=99.2:qcovhsp_max=99.2:qcovhsp_min=99.2:qcovhsp_std=0:qcovhsp_sum=99.2:qend_avg=127.0:qend_max=127.0:qend_min=127.0:qend_std=0:qend_sum=127.0:qstart_avg=2.0:qstart_max=2.0:qstart_min=2.0:qstart_std=0:qstart_sum=2.0:ref_name_counter=RS_GCF_016698645.1_protein.faa_NZ_CP068047.1_815@PF00015_full_PFAM.597.794--1:scovhsp_avg=64.0:scovhsp_max=64.0:scovhsp_min=64.0:scovhsp_std=0:scovhsp_sum=64.0:send_avg=158.0:send_max=158.0:send_min=158.0:send_std=0:send_sum=158.0:sstart_avg=33.0:sstart_max=33.0:sstart_min=33.0:sstart_std=0:sstart_sum=33.0])0.412:1e-08[&&NHX:Sample_counter=rhizpot1--1||rhizpot3--2||rhiztom2--1:Type_counter=capture--4:besthit_avg=98.4:besthit_max=98.4:besthit_min=98.4:besthit_std=0:besthit_sum=98.4:bitscore_avg=213.0:bitscore_max=213.0:bitscore_min=213.0:bitscore_std=0:bitscore_sum=213.0:capture_class_counter=c__Alphaproteobacteria--2||c__JADFXK01--1||c__UBA994--1:capture_domain_counter=d__Bacteria--4:capture_family_counter=f__Azospirillaceae--1||f__Devosiaceae--1||f__JADFXK01--1||f__UBA5500--1:capture_genus_counter=g__Devosia_A--1||g__JADFXK01--1||g__Nitrospirillum--1||g__UBA5500--1:capture_order_counter=o__Azospirillales--1||o__JADFXK01--1||o__Rhizobiales--1||o__UBA5500--1:capture_phylum_counter=p__Desulfobacterota--1||p__Firmicutes_H--1||p__Proteobacteria--2:capture_species_counter=s__Devosia_A sp015657675--1||s__JADFXK01 sp015233625--1||s__Nitrospirillum iridis--1||s__UBA5500 sp012727835--1:evalue_avg=1.73e-71:evalue_max=1.73e-71:evalue_min=1.73e-71:evalue_std=0:evalue_sum=1.73e-71:gapopen_avg=0.0:gapopen_max=0.0:gapopen_min=0.0:gapopen_std=0:gapopen_sum=0.0:gtdb_class_counter=:gtdb_domain_counter=:gtdb_family_counter=:gtdb_genus_counter=:gtdb_order_counter=:gtdb_phylum_counter=:gtdb_species_counter=:heptad_counter=MCP-36H--4:lbd_counter=:length_avg=126.0:length_max=126.0:length_min=126.0:length_std=0:length_sum=126.0:mismatch_avg=2.0:mismatch_max=2.0:mismatch_min=2.0:mismatch_std=0:mismatch_sum=2.0:name=N664511:qcovhsp_avg=99.2:qcovhsp_max=99.2:qcovhsp_min=99.2:qcovhsp_std=0:qcovhsp_sum=99.2:qend_avg=127.0:qend_max=127.0:qend_min=127.0:qend_std=0:qend_sum=127.0:qstart_avg=2.0:qstart_max=2.0:qstart_min=2.0:qstart_std=0:qstart_sum=2.0:ref_name_counter=RS_GCF_016698645.1_protein.faa_NZ_CP068047.1_815@PF00015_full_PFAM.597.794--1:scovhsp_avg=64.0:scovhsp_max=64.0:scovhsp_min=64.0:scovhsp_std=0:scovhsp_sum=64.0:send_avg=158.0:send_max=158.0:send_min=158.0:send_std=0:send_sum=158.0:sstart_avg=33.0:sstart_max=33.0:sstart_min=33.0:sstart_std=0:sstart_sum=33.0],(b3c308c6-434b-44fe-bb5f-52019917e995_1@MCPsignal.155.255:0[&&NHX:Sample=rhizpot1:Type=capture:capture_class=c__Gammaproteobacteria:capture_domain=d__Bacteria:capture_family=f__Burkholderiaceae:capture_genus=g__Pelomonas:capture_order=o__Burkholderiales:capture_phylum=p__Proteobacteria:capture_species=s__Pelomonas sp003963005:heptad=MCP-36H],1a651c01-37e5-44cf-9d74-f5392963b519_6@MCPsignal.702.802:0[&&NHX:Sample=rhizpot1:Type=capture:capture_class=c__Alphaproteobacteria:capture_domain=d__Bacteria:capture_family=f__Azospirillaceae:capture_genus=g__Niveispirillum:capture_order=o__Azospirillales:capture_phylum=p__Proteobacteria:capture_species=s__Niveispirillum sp900188385:heptad=MCP-36H]):5e-09[&&NHX:Sample_counter=rhizpot1--2:Type_counter=capture--2:capture_class_counter=c__Alphaproteobacteria--1||c__Gammaproteobacteria--1:capture_domain_counter=d__Bacteria--2:capture_family_counter=f__Azospirillaceae--1||f__Burkholderiaceae--1:capture_genus_counter=g__Niveispirillum--1||g__Pelomonas--1:capture_order_counter=o__Azospirillales--1||o__Burkholderiales--1:capture_phylum_counter=p__Proteobacteria--2:capture_species_counter=s__Niveispirillum sp900188385--1||s__Pelomonas sp003963005--1:gtdb_class_counter=:gtdb_domain_counter=:gtdb_family_counter=:gtdb_genus_counter=:gtdb_order_counter=:gtdb_phylum_counter=:gtdb_species_counter=:heptad_counter=MCP-36H--2:lbd_counter=:name=N664514:ref_name_counter=])0.349:1e-08[&&NHX:Sample_counter=rhizpot1--3||rhizpot3--2||rhiztom2--1:Type_counter=capture--6:besthit_avg=98.4:besthit_max=98.4:besthit_min=98.4:besthit_std=0:besthit_sum=98.4:bitscore_avg=213.0:bitscore_max=213.0:bitscore_min=213.0:bitscore_std=0:bitscore_sum=213.0:capture_class_counter=c__Alphaproteobacteria--3||c__Gammaproteobacteria--1||c__JADFXK01--1||c__UBA994--1:capture_domain_counter=d__Bacteria--6:capture_family_counter=f__Azospirillaceae--2||f__Burkholderiaceae--1||f__Devosiaceae--1||f__JADFXK01--1||f__UBA5500--1:capture_genus_counter=g__Devosia_A--1||g__JADFXK01--1||g__Nitrospirillum--1||g__Niveispirillum--1||g__Pelomonas--1||g__UBA5500--1:capture_order_counter=o__Azospirillales--2||o__Burkholderiales--1||o__JADFXK01--1||o__Rhizobiales--1||o__UBA5500--1:capture_phylum_counter=p__Desulfobacterota--1||p__Firmicutes_H--1||p__Proteobacteria--4:capture_species_counter=s__Devosia_A sp015657675--1||s__JADFXK01 sp015233625--1||s__Nitrospirillum iridis--1||s__Niveispirillum sp900188385--1||s__Pelomonas sp003963005--1||s__UBA5500 sp012727835--1:evalue_avg=1.73e-71:evalue_max=1.73e-71:evalue_min=1.73e-71:evalue_std=0:evalue_sum=1.73e-71:gapopen_avg=0.0:gapopen_max=0.0:gapopen_min=0.0:gapopen_std=0:gapopen_sum=0.0:gtdb_class_counter=:gtdb_domain_counter=:gtdb_family_counter=:gtdb_genus_counter=:gtdb_order_counter=:gtdb_phylum_counter=:gtdb_species_counter=:heptad_counter=MCP-36H--6:lbd_counter=:length_avg=126.0:length_max=126.0:length_min=126.0:length_std=0:length_sum=126.0:mismatch_avg=2.0:mismatch_max=2.0:mismatch_min=2.0:mismatch_std=0:mismatch_sum=2.0:name=N664515:qcovhsp_avg=99.2:qcovhsp_max=99.2:qcovhsp_min=99.2:qcovhsp_std=0:qcovhsp_sum=99.2:qend_avg=127.0:qend_max=127.0:qend_min=127.0:qend_std=0:qend_sum=127.0:qstart_avg=2.0:qstart_max=2.0:qstart_min=2.0:qstart_std=0:qstart_sum=2.0:ref_name_counter=RS_GCF_016698645.1_protein.faa_NZ_CP068047.1_815@PF00015_full_PFAM.597.794--1:scovhsp_avg=64.0:scovhsp_max=64.0:scovhsp_min=64.0:scovhsp_std=0:scovhsp_sum=64.0:send_avg=158.0:send_max=158.0:send_min=158.0:send_std=0:send_sum=158.0:sstart_avg=33.0:sstart_max=33.0:sstart_min=33.0:sstart_std=0:sstart_sum=33.0])0:1e-08[&&NHX:Sample_counter=rhizpot1--4||rhizpot3--2||rhiztom2--1:Type_counter=capture--7:besthit_avg=98.4:besthit_max=98.4:besthit_min=98.4:besthit_std=0:besthit_sum=98.4:bitscore_avg=213.0:bitscore_max=213.0:bitscore_min=213.0:bitscore_std=0:bitscore_sum=213.0:capture_class_counter=c__Alphaproteobacteria--3||c__Gammaproteobacteria--2||c__JADFXK01--1||c__UBA994--1:capture_domain_counter=d__Bacteria--7:capture_family_counter=f__Azospirillaceae--2||f__Burkholderiaceae--1||f__Chromobacteriaceae--1||f__Devosiaceae--1||f__JADFXK01--1||f__UBA5500--1:capture_genus_counter=g__Devosia_A--1||g__JADFXK01--1||g__Nitrospirillum--1||g__Niveispirillum--1||g__Pelomonas--1||g__UBA5500--1||g__Vogesella--1:capture_order_counter=o__Azospirillales--2||o__Burkholderiales--2||o__JADFXK01--1||o__Rhizobiales--1||o__UBA5500--1:capture_phylum_counter=p__Desulfobacterota--1||p__Firmicutes_H--1||p__Proteobacteria--5:capture_species_counter=s__Devosia_A sp015657675--1||s__JADFXK01 sp015233625--1||s__Nitrospirillum iridis--1||s__Niveispirillum sp900188385--1||s__Pelomonas sp003963005--1||s__UBA5500 sp012727835--1||s__Vogesella sp000335715--1:evalue_avg=1.73e-71:evalue_max=1.73e-71:evalue_min=1.73e-71:evalue_std=0:evalue_sum=1.73e-71:gapopen_avg=0.0:gapopen_max=0.0:gapopen_min=0.0:gapopen_std=0:gapopen_sum=0.0:gtdb_class_counter=:gtdb_domain_counter=:gtdb_family_counter=:gtdb_genus_counter=:gtdb_order_counter=:gtdb_phylum_counter=:gtdb_species_counter=:heptad_counter=MCP-36H--7:lbd_counter=:length_avg=126.0:length_max=126.0:length_min=126.0:length_std=0:length_sum=126.0:mismatch_avg=2.0:mismatch_max=2.0:mismatch_min=2.0:mismatch_std=0:mismatch_sum=2.0:name=N664516:qcovhsp_avg=99.2:qcovhsp_max=99.2:qcovhsp_min=99.2:qcovhsp_std=0:qcovhsp_sum=99.2:qend_avg=127.0:qend_max=127.0:qend_min=127.0:qend_std=0:qend_sum=127.0:qstart_avg=2.0:qstart_max=2.0:qstart_min=2.0:qstart_std=0:qstart_sum=2.0:ref_name_counter=RS_GCF_016698645.1_protein.faa_NZ_CP068047.1_815@PF00015_full_PFAM.597.794--1:scovhsp_avg=64.0:scovhsp_max=64.0:scovhsp_min=64.0:scovhsp_std=0:scovhsp_sum=64.0:send_avg=158.0:send_max=158.0:send_min=158.0:send_std=0:send_sum=158.0:sstart_avg=33.0:sstart_max=33.0:sstart_min=33.0:sstart_std=0:sstart_sum=33.0],d2ef3087-6cd4-4c03-a737-6f0c20eae20e_2@MCPsignal.18.174:5e-09[&&NHX:Sample=rhizpot3:Type=capture:besthit=98.1:bitscore=265.0:capture_class=c__Gemmatimonadetes:capture_domain=d__Bacteria:capture_family=f__Gemmatimonadaceae:capture_genus=g__JAABRT01:capture_order=o__Gemmatimonadales:capture_phylum=p__Gemmatimonadota:capture_species=s__JAABRT01 sp011390885:evalue=3.17e-91:gapopen=0.0:heptad=MCP-36H:length=156.0:mismatch=3.0:qcovhsp=100.0:qend=156.0:qstart=1.0:ref_name=RS_GCF_016698645.1_protein.faa_NZ_CP068047.1_815@PF00015_full_PFAM.597.794:scovhsp=79.2:send=162.0:sstart=7.0])0:5e-09[&&NHX:Sample_counter=rhizpot1--4||rhizpot3--3||rhiztom2--1:Type_counter=capture--8:besthit_avg=98.25:besthit_max=98.4:besthit_min=98.1:besthit_std=0.2121320343559723:besthit_sum=196.5:bitscore_avg=239.0:bitscore_max=265.0:bitscore_min=213.0:bitscore_std=36.76955262170047:bitscore_sum=478.0:capture_class_counter=c__Alphaproteobacteria--3||c__Gammaproteobacteria--2||c__Gemmatimonadetes--1||c__JADFXK01--1||c__UBA994--1:capture_domain_counter=d__Bacteria--8:capture_family_counter=f__Azospirillaceae--2||f__Burkholderiaceae--1||f__Chromobacteriaceae--1||f__Devosiaceae--1||f__Gemmatimonadaceae--1||f__JADFXK01--1||f__UBA5500--1:capture_genus_counter=g__Devosia_A--1||g__JAABRT01--1||g__JADFXK01--1||g__Nitrospirillum--1||g__Niveispirillum--1||g__Pelomonas--1||g__UBA5500--1||g__Vogesella--1:capture_order_counter=o__Azospirillales--2||o__Burkholderiales--2||o__Gemmatimonadales--1||o__JADFXK01--1||o__Rhizobiales--1||o__UBA5500--1:capture_phylum_counter=p__Desulfobacterota--1||p__Firmicutes_H--1||p__Gemmatimonadota--1||p__Proteobacteria--5:capture_species_counter=s__Devosia_A sp015657675--1||s__JAABRT01 sp011390885--1||s__JADFXK01 sp015233625--1||s__Nitrospirillum iridis--1||s__Niveispirillum sp900188385--1||s__Pelomonas sp003963005--1||s__UBA5500 sp012727835--1||s__Vogesella sp000335715--1:evalue_avg=8.65e-72:evalue_max=1.73e-71:evalue_min=3.17e-91:evalue_std=1.2232947314527272e-71:evalue_sum=1.73e-71:gapopen_avg=0.0:gapopen_max=0.0:gapopen_min=0.0:gapopen_std=0.0:gapopen_sum=0.0:gtdb_class_counter=:gtdb_domain_counter=:gtdb_family_counter=:gtdb_genus_counter=:gtdb_order_counter=:gtdb_phylum_counter=:gtdb_species_counter=:heptad_counter=MCP-36H--8:lbd_counter=:length_avg=141.0:length_max=156.0:length_min=126.0:length_std=21.213203435596427:length_sum=282.0:mismatch_avg=2.5:mismatch_max=3.0:mismatch_min=2.0:mismatch_std=0.7071067811865476:mismatch_sum=5.0:name=N664518:qcovhsp_avg=99.6:qcovhsp_max=100.0:qcovhsp_min=99.2:qcovhsp_std=0.565685424949236:qcovhsp_sum=199.2:qend_avg=141.5:qend_max=156.0:qend_min=127.0:qend_std=20.506096654409877:qend_sum=283.0:qstart_avg=1.5:qstart_max=2.0:qstart_min=1.0:qstart_std=0.7071067811865476:qstart_sum=3.0:ref_name_counter=RS_GCF_016698645.1_protein.faa_NZ_CP068047.1_815@PF00015_full_PFAM.597.794--2:scovhsp_avg=71.6:scovhsp_max=79.2:scovhsp_min=64.0:scovhsp_std=10.748023074035524:scovhsp_sum=143.2:send_avg=160.0:send_max=162.0:send_min=158.0:send_std=2.8284271247461903:send_sum=320.0:sstart_avg=20.0:sstart_max=33.0:sstart_min=7.0:sstart_std=18.384776310850235:sstart_sum=40.0],5f410b89-6bcd-46b1-b5c6-783a86b82f3f_2@MCPsignal.191.347:0.00483675[&&NHX:Sample=rhizpot3:Type=capture:besthit=97.4:bitscore=263.0:capture_class=c__Alphaproteobacteria:capture_domain=d__Bacteria:capture_family=f__Devosiaceae:capture_genus=g__Devosia:capture_order=o__Rhizobiales:capture_phylum=p__Proteobacteria:capture_species=s__Devosia sp016698645:evalue=9.08e-91:gapopen=0.0:heptad=MCP-36H:length=156.0:mismatch=4.0:qcovhsp=100.0:qend=156.0:qstart=1.0:ref_name=RS_GCF_016698645.1_protein.faa_NZ_CP068047.1_815@PF00015_full_PFAM.597.794:scovhsp=79.2:send=162.0:sstart=7.0])0.83:0.00482737[&&NHX:Sample_counter=rhizpot1--4||rhizpot3--4||rhiztom2--1:Type_counter=capture--9:besthit_avg=97.96666666666665:besthit_max=98.4:besthit_min=97.4:besthit_std=0.5131601439446869:besthit_sum=293.9:bitscore_avg=247.0:bitscore_max=265.0:bitscore_min=213.0:bitscore_std=29.46183972531247:bitscore_sum=741.0:capture_class_counter=c__Alphaproteobacteria--4||c__Gammaproteobacteria--2||c__Gemmatimonadetes--1||c__JADFXK01--1||c__UBA994--1:capture_domain_counter=d__Bacteria--9:capture_family_counter=f__Azospirillaceae--2||f__Burkholderiaceae--1||f__Chromobacteriaceae--1||f__Devosiaceae--2||f__Gemmatimonadaceae--1||f__JADFXK01--1||f__UBA5500--1:capture_genus_counter=g__Devosia--1||g__Devosia_A--1||g__JAABRT01--1||g__JADFXK01--1||g__Nitrospirillum--1||g__Niveispirillum--1||g__Pelomonas--1||g__UBA5500--1||g__Vogesella--1:capture_order_counter=o__Azospirillales--2||o__Burkholderiales--2||o__Gemmatimonadales--1||o__JADFXK01--1||o__Rhizobiales--2||o__UBA5500--1:capture_phylum_counter=p__Desulfobacterota--1||p__Firmicutes_H--1||p__Gemmatimonadota--1||p__Proteobacteria--6:capture_species_counter=s__Devosia sp016698645--1||s__Devosia_A sp015657675--1||s__JAABRT01 sp011390885--1||s__JADFXK01 sp015233625--1||s__Nitrospirillum iridis--1||s__Niveispirillum sp900188385--1||s__Pelomonas sp003963005--1||s__UBA5500 sp012727835--1||s__Vogesella sp000335715--1:evalue_avg=5.766666666666667e-72:evalue_max=1.73e-71:evalue_min=3.17e-91:evalue_std=9.988159656980527e-72:evalue_sum=1.73e-71:gapopen_avg=0.0:gapopen_max=0.0:gapopen_min=0.0:gapopen_std=0.0:gapopen_sum=0.0:gtdb_class_counter=:gtdb_domain_counter=:gtdb_family_counter=:gtdb_genus_counter=:gtdb_order_counter=:gtdb_phylum_counter=:gtdb_species_counter=:heptad_counter=MCP-36H--9:lbd_counter=:length_avg=146.0:length_max=156.0:length_min=126.0:length_std=17.320508075688775:length_sum=438.0:mismatch_avg=3.0:mismatch_max=4.0:mismatch_min=2.0:mismatch_std=1.0:mismatch_sum=9.0:name=N664520:qcovhsp_avg=99.73333333333333:qcovhsp_max=100.0:qcovhsp_min=99.2:qcovhsp_std=0.461880215351699:qcovhsp_sum=299.2:qend_avg=146.33333333333334:qend_max=156.0:qend_min=127.0:qend_std=16.743157806499145:qend_sum=439.0:qstart_avg=1.3333333333333333:qstart_max=2.0:qstart_min=1.0:qstart_std=0.5773502691896257:qstart_sum=4.0:ref_name_counter=RS_GCF_016698645.1_protein.faa_NZ_CP068047.1_815@PF00015_full_PFAM.597.794--3:scovhsp_avg=74.13333333333333:scovhsp_max=79.2:scovhsp_min=64.0:scovhsp_std=8.775724091682312:scovhsp_sum=222.39999999999998:send_avg=160.66666666666666:send_max=162.0:send_min=158.0:send_std=2.3094010767585034:send_sum=482.0:sstart_avg=15.666666666666666:sstart_max=33.0:sstart_min=7.0:sstart_std=15.01110699893027:sstart_sum=47.0],((((((520b4055-b484-45bd-ba0c-b73c3feb5139_2@MCPsignal.57.213:0[&&NHX:Sample=rhizpot1:Type=capture:besthit=98.7:bitscore=265.0:capture_class=c__Alphaproteobacteria:capture_domain=d__Bacteria:capture_family=f__Devosiaceae:capture_genus=g__Devosia:capture_order=o__Rhizobiales:capture_phylum=p__Proteobacteria:capture_species=s__Devosia sp016698645:evalue=2.23e-91:gapopen=0.0:heptad=MCP-36H:length=156.0:mismatch=2.0:qcovhsp=100.0:qend=156.0:qstart=1.0:ref_name=RS_GCF_016698645.1_protein.faa_NZ_CP068047.1_815@PF00015_full_PFAM.597.794:scovhsp=79.2:send=162.0:sstart=7.0],c223eeed-5525-47f0-8baa-bb6c66fc8a3d_5@MCPsignal.242.398:0[&&NHX:Sample=rhizpot1:Type=capture:besthit=98.7:bitscore=265.0:capture_class=c__Magnetococcia:capture_domain=d__Bacteria:capture_family=f__Magnetaquicoccaceae:capture_genus=g__HCHbin5:capture_order=o__Magnetococcales:capture_phylum=p__Proteobacteria:capture_species=s__HCHbin5 sp903913345:evalue=2.23e-91:gapopen=0.0:heptad=MCP-36H:length=156.0:mismatch=2.0:qcovhsp=100.0:qend=156.0:qstart=1.0:ref_name=RS_GCF_016698645.1_protein.faa_NZ_CP068047.1_815@PF00015_full_PFAM.597.794:scovhsp=79.2:send=162.0:sstart=7.0])0:0[&&NHX:Sample_counter=rhizpot1--2:Type_counter=capture--2:besthit_avg=98.7:besthit_max=98.7:besthit_min=98.7:besthit_std=0.0:besthit_sum=197.4:bitscore_avg=265.0:bitscore_max=265.0:bitscore_min=265.0:bitscore_std=0.0:bitscore_sum=530.0:capture_class_counter=c__Alphaproteobacteria--1||c__Magnetococcia--1:capture_domain_counter=d__Bacteria--2:capture_family_counter=f__Devosiaceae--1||f__Magnetaquicoccaceae--1:capture_genus_counter=g__Devosia--1||g__HCHbin5--1:capture_order_counter=o__Magnetococcales--1||o__Rhizobiales--1:capture_phylum_counter=p__Proteobacteria--2:capture_species_counter=s__Devosia sp016698645--1||s__HCHbin5 sp903913345--1:evalue_avg=2.23e-91:evalue_max=2.23e-91:evalue_min=2.23e-91:evalue_std=0.0:evalue_sum=4.46e-91:gapopen_avg=0.0:gapopen_max=0.0:gapopen_min=0.0:gapopen_std=0.0:gapopen_sum=0.0:gtdb_class_counter=:gtdb_domain_counter=:gtdb_family_counter=:gtdb_genus_counter=:gtdb_order_counter=:gtdb_phylum_counter=:gtdb_species_counter=:heptad_counter=MCP-36H--2:lbd_counter=:length_avg=156.0:length_max=156.0:length_min=156.0:length_std=0.0:length_sum=312.0:mismatch_avg=2.0:mismatch_max=2.0:mismatch_min=2.0:mismatch_std=0.0:mismatch_sum=4.0:name=N664523:qcovhsp_avg=100.0:qcovhsp_max=100.0:qcovhsp_min=100.0:qcovhsp_std=0.0:qcovhsp_sum=200.0:qend_avg=156.0:qend_max=156.0:qend_min=156.0:qend_std=0.0:qend_sum=312.0:qstart_avg=1.0:qstart_max=1.0:qstart_min=1.0:qstart_std=0.0:qstart_sum=2.0:ref_name_counter=RS_GCF_016698645.1_protein.faa_NZ_CP068047.1_815@PF00015_full_PFAM.597.794--2:scovhsp_avg=79.2:scovhsp_max=79.2:scovhsp_min=79.2:scovhsp_std=0.0:scovhsp_sum=158.4:send_avg=162.0:send_max=162.0:send_min=162.0:send_std=0.0:send_sum=324.0:sstart_avg=7.0:sstart_max=7.0:sstart_min=7.0:sstart_std=0.0:sstart_sum=14.0],43b6c55c-d6e2-57e3-8056-116d9a05655b_4@MCPsignal.186.342:0[&&NHX:Sample=rhizpot1:Type=capture:besthit=98.7:bitscore=265.0:capture_class=c__Alphaproteobacteria:capture_domain=d__Bacteria:capture_family=f__Devosiaceae:capture_genus=g__Devosia:capture_order=o__Rhizobiales:capture_phylum=p__Proteobacteria:capture_species=s__Devosia sp016698645:evalue=2.23e-91:gapopen=0.0:heptad=MCP-36H:length=156.0:mismatch=2.0:qcovhsp=100.0:qend=156.0:qstart=1.0:ref_name=RS_GCF_016698645.1_protein.faa_NZ_CP068047.1_815@PF00015_full_PFAM.597.794:scovhsp=79.2:send=162.0:sstart=7.0])0:0[&&NHX:Sample_counter=rhizpot1--3:Type_counter=capture--3:besthit_avg=98.7:besthit_max=98.7:besthit_min=98.7:besthit_std=0.0:besthit_sum=296.1:bitscore_avg=265.0:bitscore_max=265.0:bitscore_min=265.0:bitscore_std=0.0:bitscore_sum=795.0:capture_class_counter=c__Alphaproteobacteria--2||c__Magnetococcia--1:capture_domain_counter=d__Bacteria--3:capture_family_counter=f__Devosiaceae--2||f__Magnetaquicoccaceae--1:capture_genus_counter=g__Devosia--2||g__HCHbin5--1:capture_order_counter=o__Magnetococcales--1||o__Rhizobiales--2:capture_phylum_counter=p__Proteobacteria--3:capture_species_counter=s__Devosia sp016698645--2||s__HCHbin5 sp903913345--1:evalue_avg=2.23e-91:evalue_max=2.23e-91:evalue_min=2.23e-91:evalue_std=0.0:evalue_sum=6.69e-91:gapopen_avg=0.0:gapopen_max=0.0:gapopen_min=0.0:gapopen_std=0.0:gapopen_sum=0.0:gtdb_class_counter=:gtdb_domain_counter=:gtdb_family_counter=:gtdb_genus_counter=:gtdb_order_counter=:gtdb_phylum_counter=:gtdb_species_counter=:heptad_counter=MCP-36H--3:lbd_counter=:length_avg=156.0:length_max=156.0:length_min=156.0:length_std=0.0:length_sum=468.0:mismatch_avg=2.0:mismatch_max=2.0:mismatch_min=2.0:mismatch_std=0.0:mismatch_sum=6.0:name=N664525:qcovhsp_avg=100.0:qcovhsp_max=100.0:qcovhsp_min=100.0:qcovhsp_std=0.0:qcovhsp_sum=300.0:qend_avg=156.0:qend_max=156.0:qend_min=156.0:qend_std=0.0:qend_sum=468.0:qstart_avg=1.0:qstart_max=1.0:qstart_min=1.0:qstart_std=0.0:qstart_sum=3.0:ref_name_counter=RS_GCF_016698645.1_protein.faa_NZ_CP068047.1_815@PF00015_full_PFAM.597.794--3:scovhsp_avg=79.2:scovhsp_max=79.2:scovhsp_min=79.2:scovhsp_std=0.0:scovhsp_sum=237.60000000000002:send_avg=162.0:send_max=162.0:send_min=162.0:send_std=0.0:send_sum=486.0:sstart_avg=7.0:sstart_max=7.0:sstart_min=7.0:sstart_std=0.0:sstart_sum=21.0],8bea26f3-58db-4e17-8464-8d0b6b45d98e_3@MCPsignal.282.438:0[&&NHX:Sample=rhizpot1:Type=capture:besthit=98.7:bitscore=265.0:capture_class=c__Gammaproteobacteria:capture_domain=d__Bacteria:capture_family=f__Nevskiaceae:capture_genus=g__Stagnimonas:capture_order=o__Nevskiales:capture_phylum=p__Proteobacteria:capture_species=s__Stagnimonas sp004297005:evalue=2.23e-91:gapopen=0.0:heptad=MCP-36H:length=156.0:mismatch=2.0:qcovhsp=100.0:qend=156.0:qstart=1.0:ref_name=RS_GCF_016698645.1_protein.faa_NZ_CP068047.1_815@PF00015_full_PFAM.597.794:scovhsp=79.2:send=162.0:sstart=7.0])0:0[&&NHX:Sample_counter=rhizpot1--4:Type_counter=capture--4:besthit_avg=98.7:besthit_max=98.7:besthit_min=98.7:besthit_std=0.0:besthit_sum=394.8:bitscore_avg=265.0:bitscore_max=265.0:bitscore_min=265.0:bitscore_std=0.0:bitscore_sum=1060.0:capture_class_counter=c__Alphaproteobacteria--2||c__Gammaproteobacteria--1||c__Magnetococcia--1:capture_domain_counter=d__Bacteria--4:capture_family_counter=f__Devosiaceae--2||f__Magnetaquicoccaceae--1||f__Nevskiaceae--1:capture_genus_counter=g__Devosia--2||g__HCHbin5--1||g__Stagnimonas--1:capture_order_counter=o__Magnetococcales--1||o__Nevskiales--1||o__Rhizobiales--2:capture_phylum_counter=p__Proteobacteria--4:capture_species_counter=s__Devosia sp016698645--2||s__HCHbin5 sp903913345--1||s__Stagnimonas sp004297005--1:evalue_avg=2.23e-91:evalue_max=2.23e-91:evalue_min=2.23e-91:evalue_std=0.0:evalue_sum=8.92e-91:gapopen_avg=0.0:gapopen_max=0.0:gapopen_min=0.0:gapopen_std=0.0:gapopen_sum=0.0:gtdb_class_counter=:gtdb_domain_counter=:gtdb_family_counter=:gtdb_genus_counter=:gtdb_order_counter=:gtdb_phylum_counter=:gtdb_species_counter=:heptad_counter=MCP-36H--4:lbd_counter=:length_avg=156.0:length_max=156.0:length_min=156.0:length_std=0.0:length_sum=624.0:mismatch_avg=2.0:mismatch_max=2.0:mismatch_min=2.0:mismatch_std=0.0:mismatch_sum=8.0:name=N664527:qcovhsp_avg=100.0:qcovhsp_max=100.0:qcovhsp_min=100.0:qcovhsp_std=0.0:qcovhsp_sum=400.0:qend_avg=156.0:qend_max=156.0:qend_min=156.0:qend_std=0.0:qend_sum=624.0:qstart_avg=1.0:qstart_max=1.0:qstart_min=1.0:qstart_std=0.0:qstart_sum=4.0:ref_name_counter=RS_GCF_016698645.1_protein.faa_NZ_CP068047.1_815@PF00015_full_PFAM.597.794--4:scovhsp_avg=79.2:scovhsp_max=79.2:scovhsp_min=79.2:scovhsp_std=0.0:scovhsp_sum=316.8:send_avg=162.0:send_max=162.0:send_min=162.0:send_std=0.0:send_sum=648.0:sstart_avg=7.0:sstart_max=7.0:sstart_min=7.0:sstart_std=0.0:sstart_sum=28.0],169ac5fd-1cfd-4c78-b0df-93821130f39c_5@MCPsignal.34.190:0[&&NHX:Sample=rhizpot1:Type=capture:besthit=98.7:bitscore=265.0:capture_class=c__Syntrophomonadia:capture_domain=d__Bacteria:capture_family=f__Syntrophomonadaceae:capture_genus=g__UBA4851:capture_order=o__Syntrophomonadales:capture_phylum=p__Firmicutes_B:capture_species=s__UBA4851 sp002408445:evalue=2.23e-91:gapopen=0.0:heptad=MCP-36H:length=156.0:mismatch=2.0:qcovhsp=100.0:qend=156.0:qstart=1.0:ref_name=RS_GCF_016698645.1_protein.faa_NZ_CP068047.1_815@PF00015_full_PFAM.597.794:scovhsp=79.2:send=162.0:sstart=7.0])0:0[&&NHX:Sample_counter=rhizpot1--5:Type_counter=capture--5:besthit_avg=98.7:besthit_max=98.7:besthit_min=98.7:besthit_std=0.0:besthit_sum=493.5:bitscore_avg=265.0:bitscore_max=265.0:bitscore_min=265.0:bitscore_std=0.0:bitscore_sum=1325.0:capture_class_counter=c__Alphaproteobacteria--2||c__Gammaproteobacteria--1||c__Magnetococcia--1||c__Syntrophomonadia--1:capture_domain_counter=d__Bacteria--5:capture_family_counter=f__Devosiaceae--2||f__Magnetaquicoccaceae--1||f__Nevskiaceae--1||f__Syntrophomonadaceae--1:capture_genus_counter=g__Devosia--2||g__HCHbin5--1||g__Stagnimonas--1||g__UBA4851--1:capture_order_counter=o__Magnetococcales--1||o__Nevskiales--1||o__Rhizobiales--2||o__Syntrophomonadales--1:capture_phylum_counter=p__Firmicutes_B--1||p__Proteobacteria--4:capture_species_counter=s__Devosia sp016698645--2||s__HCHbin5 sp903913345--1||s__Stagnimonas sp004297005--1||s__UBA4851 sp002408445--1:evalue_avg=2.2299999999999997e-91:evalue_max=2.23e-91:evalue_min=2.23e-91:evalue_std=3.0467480472711533e-107:evalue_sum=1.115e-90:gapopen_avg=0.0:gapopen_max=0.0:gapopen_min=0.0:gapopen_std=0.0:gapopen_sum=0.0:gtdb_class_counter=:gtdb_domain_counter=:gtdb_family_counter=:gtdb_genus_counter=:gtdb_order_counter=:gtdb_phylum_counter=:gtdb_species_counter=:heptad_counter=MCP-36H--5:lbd_counter=:length_avg=156.0:length_max=156.0:length_min=156.0:length_std=0.0:length_sum=780.0:mismatch_avg=2.0:mismatch_max=2.0:mismatch_min=2.0:mismatch_std=0.0:mismatch_sum=10.0:name=N664529:qcovhsp_avg=100.0:qcovhsp_max=100.0:qcovhsp_min=100.0:qcovhsp_std=0.0:qcovhsp_sum=500.0:qend_avg=156.0:qend_max=156.0:qend_min=156.0:qend_std=0.0:qend_sum=780.0:qstart_avg=1.0:qstart_max=1.0:qstart_min=1.0:qstart_std=0.0:qstart_sum=5.0:ref_name_counter=RS_GCF_016698645.1_protein.faa_NZ_CP068047.1_815@PF00015_full_PFAM.597.794--5:scovhsp_avg=79.2:scovhsp_max=79.2:scovhsp_min=79.2:scovhsp_std=0.0:scovhsp_sum=396.0:send_avg=162.0:send_max=162.0:send_min=162.0:send_std=0.0:send_sum=810.0:sstart_avg=7.0:sstart_max=7.0:sstart_min=7.0:sstart_std=0.0:sstart_sum=35.0],7de48158-f98d-4877-907b-bfab5499f7dd_2@MCPsignal.92.248:0[&&NHX:Sample=rhizpot1:Type=capture:besthit=98.7:bitscore=265.0:capture_class=c__Spirochaetia:capture_domain=d__Bacteria:capture_family=f__Termitinemataceae:capture_genus=g__WQXQ01:capture_order=o__Treponematales:capture_phylum=p__Spirochaetota:capture_species=s__WQXQ01 sp009778155:evalue=2.23e-91:gapopen=0.0:heptad=MCP-36H:length=156.0:mismatch=2.0:qcovhsp=100.0:qend=156.0:qstart=1.0:ref_name=RS_GCF_016698645.1_protein.faa_NZ_CP068047.1_815@PF00015_full_PFAM.597.794:scovhsp=79.2:send=162.0:sstart=7.0]):5e-09[&&NHX:Sample_counter=rhizpot1--6:Type_counter=capture--6:besthit_avg=98.7:besthit_max=98.7:besthit_min=98.7:besthit_std=0.0:besthit_sum=592.2:bitscore_avg=265.0:bitscore_max=265.0:bitscore_min=265.0:bitscore_std=0.0:bitscore_sum=1590.0:capture_class_counter=c__Alphaproteobacteria--2||c__Gammaproteobacteria--1||c__Magnetococcia--1||c__Spirochaetia--1||c__Syntrophomonadia--1:capture_domain_counter=d__Bacteria--6:capture_family_counter=f__Devosiaceae--2||f__Magnetaquicoccaceae--1||f__Nevskiaceae--1||f__Syntrophomonadaceae--1||f__Termitinemataceae--1:capture_genus_counter=g__Devosia--2||g__HCHbin5--1||g__Stagnimonas--1||g__UBA4851--1||g__WQXQ01--1:capture_order_counter=o__Magnetococcales--1||o__Nevskiales--1||o__Rhizobiales--2||o__Syntrophomonadales--1||o__Treponematales--1:capture_phylum_counter=p__Firmicutes_B--1||p__Proteobacteria--4||p__Spirochaetota--1:capture_species_counter=s__Devosia sp016698645--2||s__HCHbin5 sp903913345--1||s__Stagnimonas sp004297005--1||s__UBA4851 sp002408445--1||s__WQXQ01 sp009778155--1:evalue_avg=2.23e-91:evalue_max=2.23e-91:evalue_min=2.23e-91:evalue_std=0.0:evalue_sum=1.338e-90:gapopen_avg=0.0:gapopen_max=0.0:gapopen_min=0.0:gapopen_std=0.0:gapopen_sum=0.0:gtdb_class_counter=:gtdb_domain_counter=:gtdb_family_counter=:gtdb_genus_counter=:gtdb_order_counter=:gtdb_phylum_counter=:gtdb_species_counter=:heptad_counter=MCP-36H--6:lbd_counter=:length_avg=156.0:length_max=156.0:length_min=156.0:length_std=0.0:length_sum=936.0:mismatch_avg=2.0:mismatch_max=2.0:mismatch_min=2.0:mismatch_std=0.0:mismatch_sum=12.0:name=N664531:qcovhsp_avg=100.0:qcovhsp_max=100.0:qcovhsp_min=100.0:qcovhsp_std=0.0:qcovhsp_sum=600.0:qend_avg=156.0:qend_max=156.0:qend_min=156.0:qend_std=0.0:qend_sum=936.0:qstart_avg=1.0:qstart_max=1.0:qstart_min=1.0:qstart_std=0.0:qstart_sum=6.0:ref_name_counter=RS_GCF_016698645.1_protein.faa_NZ_CP068047.1_815@PF00015_full_PFAM.597.794--6:scovhsp_avg=79.2:scovhsp_max=79.2:scovhsp_min=79.2:scovhsp_std=0.0:scovhsp_sum=475.2:send_avg=162.0:send_max=162.0:send_min=162.0:send_std=0.0:send_sum=972.0:sstart_avg=7.0:sstart_max=7.0:sstart_min=7.0:sstart_std=0.0:sstart_sum=42.0],(cd75143a-70be-487b-b6db-2a7114a254b1_2@MCPsignal.146.302:0.00483603[&&NHX:Sample=rhizpot2:Type=capture:besthit=98.1:bitscore=264.0:capture_class=c__Syntrophomonadia:capture_domain=d__Bacteria:capture_family=f__Syntrophomonadaceae:capture_genus=g__UBA4851:capture_order=o__Syntrophomonadales:capture_phylum=p__Firmicutes_B:capture_species=s__UBA4851 sp002408445:evalue=6.39e-91:gapopen=0.0:heptad=MCP-36H:length=156.0:mismatch=3.0:qcovhsp=100.0:qend=156.0:qstart=1.0:ref_name=RS_GCF_016698645.1_protein.faa_NZ_CP068047.1_815@PF00015_full_PFAM.597.794:scovhsp=79.2:send=162.0:sstart=7.0],(fa27c7af-b2cf-4e0d-8761-12a3401083d5_3@MCPsignal.55.211:0.00488171[&&NHX:Sample=rhizpot1:Type=capture:besthit=98.1:bitscore=265.0:capture_class=c__Alphaproteobacteria:capture_domain=d__Bacteria:capture_family=f__Devosiaceae:capture_genus=g__Devosia:capture_order=o__Rhizobiales:capture_phylum=p__Proteobacteria:capture_species=s__Devosia sp016698645:evalue=3.17e-91:gapopen=0.0:heptad=MCP-36H:length=156.0:mismatch=3.0:qcovhsp=100.0:qend=156.0:qstart=1.0:ref_name=RS_GCF_016698645.1_protein.faa_NZ_CP068047.1_815@PF00015_full_PFAM.597.794:scovhsp=79.2:send=162.0:sstart=7.0],((((((1d9f5cf6-d21e-46bc-9417-b361494b6dd8_5@MCPsignal.20.132:0.00793015[&&NHX:Sample=rhizpot3:Type=capture:capture_class=c__Alphaproteobacteria:capture_domain=d__Bacteria:capture_family=f__Beijerinckiaceae:capture_genus=g__Bosea:capture_order=o__Rhizobiales:capture_phylum=p__Proteobacteria:capture_species=s__Bosea sp001556125:heptad=MCP-36H],ec42d91c-b374-4263-958e-7b20717557a5_6@MCPsignal.228.372:0.135214[&&NHX:Sample=rhiztom1:Type=capture:besthit=82.4:bitscore=190.0:capture_class=c__Alphaproteobacteria:capture_domain=d__Bacteria:capture_family=f__Rhizobiaceae:capture_genus=g__Neorhizobium:capture_order=o__Rhizobiales:capture_phylum=p__Proteobacteria:capture_species=s__Neorhizobium sp900471605:evalue=4.52e-62:gapopen=2.0:heptad=MCP-36H:length=142.0:mismatch=23.0:qcovhsp=98.6:qend=144.0:qstart=3.0:ref_name=RS_GCF_016698645.1_protein.faa_NZ_CP068047.1_815@PF00015_full_PFAM.597.794:scovhsp=71.1:send=158.0:sstart=19.0])0.796:0.0192271[&&NHX:Sample_counter=rhizpot3--1||rhiztom1--1:Type_counter=capture--2:besthit_avg=82.4:besthit_max=82.4:besthit_min=82.4:besthit_std=0:besthit_sum=82.4:bitscore_avg=190.0:bitscore_max=190.0:bitscore_min=190.0:bitscore_std=0:bitscore_sum=190.0:capture_class_counter=c__Alphaproteobacteria--2:capture_domain_counter=d__Bacteria--2:capture_family_counter=f__Beijerinckiaceae--1||f__Rhizobiaceae--1:capture_genus_counter=g__Bosea--1||g__Neorhizobium--1:capture_order_counter=o__Rhizobiales--2:capture_phylum_counter=p__Proteobacteria--2:capture_species_counter=s__Bosea sp001556125--1||s__Neorhizobium sp900471605--1:evalue_avg=4.52e-62:evalue_max=4.52e-62:evalue_min=4.52e-62:evalue_std=0:evalue_sum=4.52e-62:gapopen_avg=2.0:gapopen_max=2.0:gapopen_min=2.0:gapopen_std=0:gapopen_sum=2.0:gtdb_class_counter=:gtdb_domain_counter=:gtdb_family_counter=:gtdb_genus_counter=:gtdb_order_counter=:gtdb_phylum_counter=:gtdb_species_counter=:heptad_counter=MCP-36H--2:lbd_counter=:length_avg=142.0:length_max=142.0:length_min=142.0:length_std=0:length_sum=142.0:mismatch_avg=23.0:mismatch_max=23.0:mismatch_min=23.0:mismatch_std=0:mismatch_sum=23.0:name=N664536:qcovhsp_avg=98.6:qcovhsp_max=98.6:qcovhsp_min=98.6:qcovhsp_std=0:qcovhsp_sum=98.6:qend_avg=144.0:qend_max=144.0:qend_min=144.0:qend_std=0:qend_sum=144.0:qstart_avg=3.0:qstart_max=3.0:qstart_min=3.0:qstart_std=0:qstart_sum=3.0:ref_name_counter=RS_GCF_016698645.1_protein.faa_NZ_CP068047.1_815@PF00015_full_PFAM.597.794--1:scovhsp_avg=71.1:scovhsp_max=71.1:scovhsp_min=71.1:scovhsp_std=0:scovhsp_sum=71.1:send_avg=158.0:send_max=158.0:send_min=158.0:send_std=0:send_sum=158.0:sstart_avg=19.0:sstart_max=19.0:sstart_min=19.0:sstart_std=0:sstart_sum=19.0],(1b8a7f3a-df80-4e1c-9ab7-6910ca5f92df_2@MCPsignal.190.299:5e-09[&&NHX:Sample=rhizpot3:Type=capture:capture_class=c__Desulfobacteria:capture_domain=d__Bacteria:capture_family=f__C00003060:capture_genus=g__JAFGFW01:capture_order=o__C00003060:capture_phylum=p__Desulfobacterota:capture_species=s__JAFGFW01 sp016930875:heptad=MCP-36H],521bdff7-5c9a-4c17-98f2-703327cb90f9_3@MCPsignal.29.152:0.00244535[&&NHX:Sample=rhiztom2:Type=capture:besthit=95.0:bitscore=197.0:capture_class=c__Alphaproteobacteria:capture_domain=d__Bacteria:capture_family=f__Caulobacteraceae:capture_genus=g__Palsa-881:capture_order=o__Caulobacterales:capture_phylum=p__Proteobacteria:capture_species=s__Palsa-881 sp018241335:evalue=5.11e-65:gapopen=0.0:heptad=MCP-36H:length=121.0:mismatch=6.0:qcovhsp=98.4:qend=123.0:qstart=3.0:ref_name=RS_GCF_016698645.1_protein.faa_NZ_CP068047.1_815@PF00015_full_PFAM.597.794:scovhsp=61.4:send=140.0:sstart=20.0])0.741:0.0344747[&&NHX:Sample_counter=rhizpot3--1||rhiztom2--1:Type_counter=capture--2:besthit_avg=95.0:besthit_max=95.0:besthit_min=95.0:besthit_std=0:besthit_sum=95.0:bitscore_avg=197.0:bitscore_max=197.0:bitscore_min=197.0:bitscore_std=0:bitscore_sum=197.0:capture_class_counter=c__Alphaproteobacteria--1||c__Desulfobacteria--1:capture_domain_counter=d__Bacteria--2:capture_family_counter=f__C00003060--1||f__Caulobacteraceae--1:capture_genus_counter=g__JAFGFW01--1||g__Palsa-881--1:capture_order_counter=o__C00003060--1||o__Caulobacterales--1:capture_phylum_counter=p__Desulfobacterota--1||p__Proteobacteria--1:capture_species_counter=s__JAFGFW01 sp016930875--1||s__Palsa-881 sp018241335--1:evalue_avg=5.11e-65:evalue_max=5.11e-65:evalue_min=5.11e-65:evalue_std=0:evalue_sum=5.11e-65:gapopen_avg=0.0:gapopen_max=0.0:gapopen_min=0.0:gapopen_std=0:gapopen_sum=0.0:gtdb_class_counter=:gtdb_domain_counter=:gtdb_family_counter=:gtdb_genus_counter=:gtdb_order_counter=:gtdb_phylum_counter=:gtdb_species_counter=:heptad_counter=MCP-36H--2:lbd_counter=:length_avg=121.0:length_max=121.0:length_min=121.0:length_std=0:length_sum=121.0:mismatch_avg=6.0:mismatch_max=6.0:mismatch_min=6.0:mismatch_std=0:mismatch_sum=6.0:name=N664539:qcovhsp_avg=98.4:qcovhsp_max=98.4:qcovhsp_min=98.4:qcovhsp_std=0:qcovhsp_sum=98.4:qend_avg=123.0:qend_max=123.0:qend_min=123.0:qend_std=0:qend_sum=123.0:qstart_avg=3.0:qstart_max=3.0:qstart_min=3.0:qstart_std=0:qstart_sum=3.0:ref_name_counter=RS_GCF_016698645.1_protein.faa_NZ_CP068047.1_815@PF00015_full_PFAM.597.794--1:scovhsp_avg=61.4:scovhsp_max=61.4:scovhsp_min=61.4:scovhsp_std=0:scovhsp_sum=61.4:send_avg=140.0:send_max=140.0:send_min=140.0:send_std=0:send_sum=140.0:sstart_avg=20.0:sstart_max=20.0:sstart_min=20.0:sstart_std=0:sstart_sum=20.0])0.742:0.00606328[&&NHX:Sample_counter=rhizpot3--2||rhiztom1--1||rhiztom2--1:Type_counter=capture--4:besthit_avg=88.7:besthit_max=95.0:besthit_min=82.4:besthit_std=8.909545442950495:besthit_sum=177.4:bitscore_avg=193.5:bitscore_max=197.0:bitscore_min=190.0:bitscore_std=4.949747468305833:bitscore_sum=387.0:capture_class_counter=c__Alphaproteobacteria--3||c__Desulfobacteria--1:capture_domain_counter=d__Bacteria--4:capture_family_counter=f__Beijerinckiaceae--1||f__C00003060--1||f__Caulobacteraceae--1||f__Rhizobiaceae--1:capture_genus_counter=g__Bosea--1||g__JAFGFW01--1||g__Neorhizobium--1||g__Palsa-881--1:capture_order_counter=o__C00003060--1||o__Caulobacterales--1||o__Rhizobiales--2:capture_phylum_counter=p__Desulfobacterota--1||p__Proteobacteria--3:capture_species_counter=s__Bosea sp001556125--1||s__JAFGFW01 sp016930875--1||s__Neorhizobium sp900471605--1||s__Palsa-881 sp018241335--1:evalue_avg=2.262555e-62:evalue_max=4.52e-62:evalue_min=5.11e-65:evalue_std=3.1925093353113314e-62:evalue_sum=4.52511e-62:gapopen_avg=1.0:gapopen_max=2.0:gapopen_min=0.0:gapopen_std=1.4142135623730951:gapopen_sum=2.0:gtdb_class_counter=:gtdb_domain_counter=:gtdb_family_counter=:gtdb_genus_counter=:gtdb_order_counter=:gtdb_phylum_counter=:gtdb_species_counter=:heptad_counter=MCP-36H--4:lbd_counter=:length_avg=131.5:length_max=142.0:length_min=121.0:length_std=14.849242404917497:length_sum=263.0:mismatch_avg=14.5:mismatch_max=23.0:mismatch_min=6.0:mismatch_std=12.020815280171307:mismatch_sum=29.0:name=N664540:qcovhsp_avg=98.5:qcovhsp_max=98.6:qcovhsp_min=98.4:qcovhsp_std=0.14142135623730148:qcovhsp_sum=197.0:qend_avg=133.5:qend_max=144.0:qend_min=123.0:qend_std=14.849242404917497:qend_sum=267.0:qstart_avg=3.0:qstart_max=3.0:qstart_min=3.0:qstart_std=0.0:qstart_sum=6.0:ref_name_counter=RS_GCF_016698645.1_protein.faa_NZ_CP068047.1_815@PF00015_full_PFAM.597.794--2:scovhsp_avg=66.25:scovhsp_max=71.1:scovhsp_min=61.4:scovhsp_std=6.858935777509508:scovhsp_sum=132.5:send_avg=149.0:send_max=158.0:send_min=140.0:send_std=12.727922061357855:send_sum=298.0:sstart_avg=19.5:sstart_max=20.0:sstart_min=19.0:sstart_std=0.7071067811865476:sstart_sum=39.0],1109666f-6a72-4b7c-aa17-3eff9d05b6e6_6@MCPsignal.220.375:1.8e-08[&&NHX:Sample=rhizpot3:Type=capture:besthit=97.4:bitscore=260.0:capture_class=c__Alphaproteobacteria:capture_domain=d__Bacteria:capture_family=f__Caulobacteraceae:capture_genus=g__Caulobacter:capture_order=o__Caulobacterales:capture_phylum=p__Proteobacteria:capture_species=s__Caulobacter sp003185805:evalue=1.44e-89:gapopen=0.0:heptad=MCP-36H:length=155.0:mismatch=4.0:qcovhsp=100.0:qend=155.0:qstart=1.0:ref_name=RS_GCF_016698645.1_protein.faa_NZ_CP068047.1_815@PF00015_full_PFAM.597.794:scovhsp=78.7:send=162.0:sstart=8.0])0.909:0.0048588[&&NHX:Sample_counter=rhizpot3--3||rhiztom1--1||rhiztom2--1:Type_counter=capture--5:besthit_avg=91.60000000000001:besthit_max=97.4:besthit_min=82.4:besthit_std=8.057294831393474:besthit_sum=274.8:bitscore_avg=215.66666666666666:bitscore_max=260.0:bitscore_min=190.0:bitscore_std=38.552993831002716:bitscore_sum=647.0:capture_class_counter=c__Alphaproteobacteria--4||c__Desulfobacteria--1:capture_domain_counter=d__Bacteria--5:capture_family_counter=f__Beijerinckiaceae--1||f__C00003060--1||f__Caulobacteraceae--2||f__Rhizobiaceae--1:capture_genus_counter=g__Bosea--1||g__Caulobacter--1||g__JAFGFW01--1||g__Neorhizobium--1||g__Palsa-881--1:capture_order_counter=o__C00003060--1||o__Caulobacterales--2||o__Rhizobiales--2:capture_phylum_counter=p__Desulfobacterota--1||p__Proteobacteria--4:capture_species_counter=s__Bosea sp001556125--1||s__Caulobacter sp003185805--1||s__JAFGFW01 sp016930875--1||s__Neorhizobium sp900471605--1||s__Palsa-881 sp018241335--1:evalue_avg=1.50837e-62:evalue_max=4.52e-62:evalue_min=1.44e-89:evalue_std=2.6081493382665034e-62:evalue_sum=4.52511e-62:gapopen_avg=0.6666666666666666:gapopen_max=2.0:gapopen_min=0.0:gapopen_std=1.1547005383792517:gapopen_sum=2.0:gtdb_class_counter=:gtdb_domain_counter=:gtdb_family_counter=:gtdb_genus_counter=:gtdb_order_counter=:gtdb_phylum_counter=:gtdb_species_counter=:heptad_counter=MCP-36H--5:lbd_counter=:length_avg=139.33333333333334:length_max=155.0:length_min=121.0:length_std=17.15614564327703:length_sum=418.0:mismatch_avg=11.0:mismatch_max=23.0:mismatch_min=4.0:mismatch_std=10.44030650891055:mismatch_sum=33.0:name=N664542:qcovhsp_avg=99.0:qcovhsp_max=100.0:qcovhsp_min=98.4:qcovhsp_std=0.8717797887081341:qcovhsp_sum=297.0:qend_avg=140.66666666666666:qend_max=155.0:qend_min=123.0:qend_std=16.258331197676267:qend_sum=422.0:qstart_avg=2.3333333333333335:qstart_max=3.0:qstart_min=1.0:qstart_std=1.1547005383792515:qstart_sum=7.0:ref_name_counter=RS_GCF_016698645.1_protein.faa_NZ_CP068047.1_815@PF00015_full_PFAM.597.794--3:scovhsp_avg=70.39999999999999:scovhsp_max=78.7:scovhsp_min=61.4:scovhsp_std=8.671216754296944:scovhsp_sum=211.2:send_avg=153.33333333333334:send_max=162.0:send_min=140.0:send_std=11.71893055416463:send_sum=460.0:sstart_avg=15.666666666666666:sstart_max=20.0:sstart_min=8.0:sstart_std=6.658328118479393:sstart_sum=47.0],54608b0f-dd7d-4eeb-88a5-7276215aff60_4@MCPsignal.219.333:5e-09[&&NHX:Sample=rhizpot3:Type=capture:capture_class=c__Gammaproteobacteria:capture_domain=d__Bacteria:capture_family=f__Enterobacteriaceae:capture_genus=g__Enterobacter:capture_order=o__Enterobacterales:capture_phylum=p__Proteobacteria:capture_species=s__Enterobacter cloacae_Q:heptad=MCP-36H])0:0.000172407[&&NHX:Sample_counter=rhizpot3--4||rhiztom1--1||rhiztom2--1:Type_counter=capture--6:besthit_avg=91.60000000000001:besthit_max=97.4:besthit_min=82.4:besthit_std=8.057294831393474:besthit_sum=274.8:bitscore_avg=215.66666666666666:bitscore_max=260.0:bitscore_min=190.0:bitscore_std=38.552993831002716:bitscore_sum=647.0:capture_class_counter=c__Alphaproteobacteria--4||c__Desulfobacteria--1||c__Gammaproteobacteria--1:capture_domain_counter=d__Bacteria--6:capture_family_counter=f__Beijerinckiaceae--1||f__C00003060--1||f__Caulobacteraceae--2||f__Enterobacteriaceae--1||f__Rhizobiaceae--1:capture_genus_counter=g__Bosea--1||g__Caulobacter--1||g__Enterobacter--1||g__JAFGFW01--1||g__Neorhizobium--1||g__Palsa-881--1:capture_order_counter=o__C00003060--1||o__Caulobacterales--2||o__Enterobacterales--1||o__Rhizobiales--2:capture_phylum_counter=p__Desulfobacterota--1||p__Proteobacteria--5:capture_species_counter=s__Bosea sp001556125--1||s__Caulobacter sp003185805--1||s__Enterobacter cloacae_Q--1||s__JAFGFW01 sp016930875--1||s__Neorhizobium sp900471605--1||s__Palsa-881 sp018241335--1:evalue_avg=1.50837e-62:evalue_max=4.52e-62:evalue_min=1.44e-89:evalue_std=2.6081493382665034e-62:evalue_sum=4.52511e-62:gapopen_avg=0.6666666666666666:gapopen_max=2.0:gapopen_min=0.0:gapopen_std=1.1547005383792517:gapopen_sum=2.0:gtdb_class_counter=:gtdb_domain_counter=:gtdb_family_counter=:gtdb_genus_counter=:gtdb_order_counter=:gtdb_phylum_counter=:gtdb_species_counter=:heptad_counter=MCP-36H--6:lbd_counter=:length_avg=139.33333333333334:length_max=155.0:length_min=121.0:length_std=17.15614564327703:length_sum=418.0:mismatch_avg=11.0:mismatch_max=23.0:mismatch_min=4.0:mismatch_std=10.44030650891055:mismatch_sum=33.0:name=N664544:qcovhsp_avg=99.0:qcovhsp_max=100.0:qcovhsp_min=98.4:qcovhsp_std=0.8717797887081341:qcovhsp_sum=297.0:qend_avg=140.66666666666666:qend_max=155.0:qend_min=123.0:qend_std=16.258331197676267:qend_sum=422.0:qstart_avg=2.3333333333333335:qstart_max=3.0:qstart_min=1.0:qstart_std=1.1547005383792515:qstart_sum=7.0:ref_name_counter=RS_GCF_016698645.1_protein.faa_NZ_CP068047.1_815@PF00015_full_PFAM.597.794--3:scovhsp_avg=70.39999999999999:scovhsp_max=78.7:scovhsp_min=61.4:scovhsp_std=8.671216754296944:scovhsp_sum=211.2:send_avg=153.33333333333334:send_max=162.0:send_min=140.0:send_std=11.71893055416463:send_sum=460.0:sstart_avg=15.666666666666666:sstart_max=20.0:sstart_min=8.0:sstart_std=6.658328118479393:sstart_sum=47.0],5ecab842-f0a5-4e92-846d-6b9c4e5e443b_4@MCPsignal.97.253:5e-09[&&NHX:Sample=rhizpot3:Type=capture:besthit=98.1:bitscore=263.0:capture_class=c__Gammaproteobacteria:capture_domain=d__Bacteria:capture_family=f__Pseudomonadaceae:capture_genus=g__Pseudomonas_Q:capture_order=o__Pseudomonadales:capture_phylum=p__Proteobacteria:capture_species=s__Pseudomonas_Q sp013395055:evalue=1.29e-90:gapopen=0.0:heptad=MCP-36H:length=156.0:mismatch=3.0:qcovhsp=100.0:qend=156.0:qstart=1.0:ref_name=RS_GCF_016698645.1_protein.faa_NZ_CP068047.1_815@PF00015_full_PFAM.597.794:scovhsp=79.2:send=162.0:sstart=7.0])0.857:0.0049156[&&NHX:Sample_counter=rhizpot3--5||rhiztom1--1||rhiztom2--1:Type_counter=capture--7:besthit_avg=93.225:besthit_max=98.1:besthit_min=82.4:besthit_std=7.337744885181003:besthit_sum=372.9:bitscore_avg=227.5:bitscore_max=263.0:bitscore_min=190.0:bitscore_std=39.382737335030434:bitscore_sum=910.0:capture_class_counter=c__Alphaproteobacteria--4||c__Desulfobacteria--1||c__Gammaproteobacteria--2:capture_domain_counter=d__Bacteria--7:capture_family_counter=f__Beijerinckiaceae--1||f__C00003060--1||f__Caulobacteraceae--2||f__Enterobacteriaceae--1||f__Pseudomonadaceae--1||f__Rhizobiaceae--1:capture_genus_counter=g__Bosea--1||g__Caulobacter--1||g__Enterobacter--1||g__JAFGFW01--1||g__Neorhizobium--1||g__Palsa-881--1||g__Pseudomonas_Q--1:capture_order_counter=o__C00003060--1||o__Caulobacterales--2||o__Enterobacterales--1||o__Pseudomonadales--1||o__Rhizobiales--2:capture_phylum_counter=p__Desulfobacterota--1||p__Proteobacteria--6:capture_species_counter=s__Bosea sp001556125--1||s__Caulobacter sp003185805--1||s__Enterobacter cloacae_Q--1||s__JAFGFW01 sp016930875--1||s__Neorhizobium sp900471605--1||s__Palsa-881 sp018241335--1||s__Pseudomonas_Q sp013395055--1:evalue_avg=1.1312775e-62:evalue_max=4.52e-62:evalue_min=1.29e-90:evalue_std=2.259149617597663e-62:evalue_sum=4.52511e-62:gapopen_avg=0.5:gapopen_max=2.0:gapopen_min=0.0:gapopen_std=1.0:gapopen_sum=2.0:gtdb_class_counter=:gtdb_domain_counter=:gtdb_family_counter=:gtdb_genus_counter=:gtdb_order_counter=:gtdb_phylum_counter=:gtdb_species_counter=:heptad_counter=MCP-36H--7:lbd_counter=:length_avg=143.5:length_max=156.0:length_min=121.0:length_std=16.299284237863535:length_sum=574.0:mismatch_avg=9.0:mismatch_max=23.0:mismatch_min=3.0:mismatch_std=9.41629792788369:mismatch_sum=36.0:name=N664546:qcovhsp_avg=99.25:qcovhsp_max=100.0:qcovhsp_min=98.4:qcovhsp_std=0.8698658900466588:qcovhsp_sum=397.0:qend_avg=144.5:qend_max=156.0:qend_min=123.0:qend_std=15.329709716755891:qend_sum=578.0:qstart_avg=2.0:qstart_max=3.0:qstart_min=1.0:qstart_std=1.1547005383792515:qstart_sum=8.0:ref_name_counter=RS_GCF_016698645.1_protein.faa_NZ_CP068047.1_815@PF00015_full_PFAM.597.794--4:scovhsp_avg=72.6:scovhsp_max=79.2:scovhsp_min=61.4:scovhsp_std=8.335866281717017:scovhsp_sum=290.4:send_avg=155.5:send_max=162.0:send_min=140.0:send_std=10.503967504392486:send_sum=622.0:sstart_avg=13.5:sstart_max=20.0:sstart_min=7.0:sstart_std=6.95221787153807:sstart_sum=54.0],(648a6517-d281-44aa-be3a-c8d1691d9ce0_5@MCPsignal.486.642:0.00479632[&&NHX:Sample=rhizpot3:Type=capture:besthit=97.4:bitscore=261.0:capture_class=c__Alphaproteobacteria:capture_domain=d__Bacteria:capture_family=f__Dongiaceae:capture_genus=g__Dongia:capture_order=o__Dongiales:capture_phylum=p__Proteobacteria:capture_species=s__Dongia sp016794165:evalue=1.06e-89:gapopen=0.0:heptad=MCP-36H:length=156.0:mismatch=4.0:qcovhsp=100.0:qend=156.0:qstart=1.0:ref_name=RS_GCF_016698645.1_protein.faa_NZ_CP068047.1_815@PF00015_full_PFAM.597.794:scovhsp=79.2:send=162.0:sstart=7.0],(((((((c6fcfcea-6636-4117-857c-e6895b78ad5f_5@MCPsignal.353.485:0.00646622[&&NHX:Sample=rhizpot3:Type=capture:besthit=97.7:bitscore=224.0:capture_class=c__Alphaproteobacteria:capture_domain=d__Bacteria:capture_family=f__Devosiaceae:capture_genus=g__Devosia_A:capture_order=o__Rhizobiales:capture_phylum=p__Proteobacteria:capture_species=s__Devosia_A sp015657675:evalue=1.16e-75:gapopen=0.0:heptad=MCP-36H:length=132.0:mismatch=3.0:qcovhsp=100.0:qend=132.0:qstart=1.0:ref_name=RS_GCF_016698645.1_protein.faa_NZ_CP068047.1_815@PF00015_full_PFAM.597.794:scovhsp=67.0:send=162.0:sstart=31.0],(c73d497a-1888-529d-9dcc-dfa10325ac47_3@MCPsignal.22.143:5e-09[&&NHX:Sample=rhizpot1:Type=capture:besthit=98.3:bitscore=204.0:capture_class=c__Verrucomicrobiae:capture_domain=d__Bacteria:capture_family=f__UBA12508:capture_genus=g__UBA12508:capture_order=o__Opitutales:capture_phylum=p__Verrucomicrobiota:capture_species=s__UBA12508 sp001831095:evalue=2.62e-67:gapopen=0.0:heptad=MCP-36H:length=121.0:mismatch=2.0:qcovhsp=100.0:qend=121.0:qstart=1.0:ref_name=GB_GCA_014860165.1_protein.faa_JACZKG010000071.1_34@PF00015_full_PFAM.597.829:scovhsp=52.2:send=162.0:sstart=42.0],338c4e97-bd62-4ddd-884d-89de45bd4a8f_4@MCPsignal.17.124:0.032557[&&NHX:Sample=rhiztom2:Type=capture:capture_class=c__Alphaproteobacteria:capture_domain=d__Bacteria:capture_family=f__Devosiaceae:capture_genus=g__Devosia:capture_order=o__Rhizobiales:capture_phylum=p__Proteobacteria:capture_species=s__Devosia sp016698645:heptad=MCP-36H])0.865:0.0136821[&&NHX:Sample_counter=rhizpot1--1||rhiztom2--1:Type_counter=capture--2:besthit_avg=98.3:besthit_max=98.3:besthit_min=98.3:besthit_std=0:besthit_sum=98.3:bitscore_avg=204.0:bitscore_max=204.0:bitscore_min=204.0:bitscore_std=0:bitscore_sum=204.0:capture_class_counter=c__Alphaproteobacteria--1||c__Verrucomicrobiae--1:capture_domain_counter=d__Bacteria--2:capture_family_counter=f__Devosiaceae--1||f__UBA12508--1:capture_genus_counter=g__Devosia--1||g__UBA12508--1:capture_order_counter=o__Opitutales--1||o__Rhizobiales--1:capture_phylum_counter=p__Proteobacteria--1||p__Verrucomicrobiota--1:capture_species_counter=s__Devosia sp016698645--1||s__UBA12508 sp001831095--1:evalue_avg=2.62e-67:evalue_max=2.62e-67:evalue_min=2.62e-67:evalue_std=0:evalue_sum=2.62e-67:gapopen_avg=0.0:gapopen_max=0.0:gapopen_min=0.0:gapopen_std=0:gapopen_sum=0.0:gtdb_class_counter=:gtdb_domain_counter=:gtdb_family_counter=:gtdb_genus_counter=:gtdb_order_counter=:gtdb_phylum_counter=:gtdb_species_counter=:heptad_counter=MCP-36H--2:lbd_counter=:length_avg=121.0:length_max=121.0:length_min=121.0:length_std=0:length_sum=121.0:mismatch_avg=2.0:mismatch_max=2.0:mismatch_min=2.0:mismatch_std=0:mismatch_sum=2.0:name=N664551:qcovhsp_avg=100.0:qcovhsp_max=100.0:qcovhsp_min=100.0:qcovhsp_std=0:qcovhsp_sum=100.0:qend_avg=121.0:qend_max=121.0:qend_min=121.0:qend_std=0:qend_sum=121.0:qstart_avg=1.0:qstart_max=1.0:qstart_min=1.0:qstart_std=0:qstart_sum=1.0:ref_name_counter=GB_GCA_014860165.1_protein.faa_JACZKG010000071.1_34@PF00015_full_PFAM.597.829--1:scovhsp_avg=52.2:scovhsp_max=52.2:scovhsp_min=52.2:scovhsp_std=0:scovhsp_sum=52.2:send_avg=162.0:send_max=162.0:send_min=162.0:send_std=0:send_sum=162.0:sstart_avg=42.0:sstart_max=42.0:sstart_min=42.0:sstart_std=0:sstart_sum=42.0])0.797:0.0132127[&&NHX:Sample_counter=rhizpot1--1||rhizpot3--1||rhiztom2--1:Type_counter=capture--3:besthit_avg=98.0:besthit_max=98.3:besthit_min=97.7:besthit_std=0.42426406871192446:besthit_sum=196.0:bitscore_avg=214.0:bitscore_max=224.0:bitscore_min=204.0:bitscore_std=14.142135623730951:bitscore_sum=428.0:capture_class_counter=c__Alphaproteobacteria--2||c__Verrucomicrobiae--1:capture_domain_counter=d__Bacteria--3:capture_family_counter=f__Devosiaceae--2||f__UBA12508--1:capture_genus_counter=g__Devosia--1||g__Devosia_A--1||g__UBA12508--1:capture_order_counter=o__Opitutales--1||o__Rhizobiales--2:capture_phylum_counter=p__Proteobacteria--2||p__Verrucomicrobiota--1:capture_species_counter=s__Devosia sp016698645--1||s__Devosia_A sp015657675--1||s__UBA12508 sp001831095--1:evalue_avg=1.3100000058e-67:evalue_max=2.62e-67:evalue_min=1.16e-75:evalue_std=1.8526197585063156e-67:evalue_sum=2.6200000116e-67:gapopen_avg=0.0:gapopen_max=0.0:gapopen_min=0.0:gapopen_std=0.0:gapopen_sum=0.0:gtdb_class_counter=:gtdb_domain_counter=:gtdb_family_counter=:gtdb_genus_counter=:gtdb_order_counter=:gtdb_phylum_counter=:gtdb_species_counter=:heptad_counter=MCP-36H--3:lbd_counter=:length_avg=126.5:length_max=132.0:length_min=121.0:length_std=7.7781745930520225:length_sum=253.0:mismatch_avg=2.5:mismatch_max=3.0:mismatch_min=2.0:mismatch_std=0.7071067811865476:mismatch_sum=5.0:name=N664552:qcovhsp_avg=100.0:qcovhsp_max=100.0:qcovhsp_min=100.0:qcovhsp_std=0.0:qcovhsp_sum=200.0:qend_avg=126.5:qend_max=132.0:qend_min=121.0:qend_std=7.7781745930520225:qend_sum=253.0:qstart_avg=1.0:qstart_max=1.0:qstart_min=1.0:qstart_std=0.0:qstart_sum=2.0:ref_name_counter=GB_GCA_014860165.1_protein.faa_JACZKG010000071.1_34@PF00015_full_PFAM.597.829--1||RS_GCF_016698645.1_protein.faa_NZ_CP068047.1_815@PF00015_full_PFAM.597.794--1:scovhsp_avg=59.6:scovhsp_max=67.0:scovhsp_min=52.2:scovhsp_std=10.4651803615609:scovhsp_sum=119.2:send_avg=162.0:send_max=162.0:send_min=162.0:send_std=0.0:send_sum=324.0:sstart_avg=36.5:sstart_max=42.0:sstart_min=31.0:sstart_std=7.7781745930520225:sstart_sum=73.0],(d8cd019f-037f-45bf-bcd6-feb55001719c_4@MCPsignal.138.283:0.00554702[&&NHX:Sample=rhizpot1:Type=capture:besthit=98.6:bitscore=246.0:capture_class=c__Alphaproteobacteria:capture_domain=d__Bacteria:capture_family=f__Rhizobiaceae:capture_genus=g__Rhizobium:capture_order=o__Rhizobiales:capture_phylum=p__Proteobacteria:capture_species=s__Rhizobium sp002277895:evalue=5.88e-84:gapopen=0.0:heptad=MCP-36H:length=143.0:mismatch=2.0:qcovhsp=98.6:qend=145.0:qstart=3.0:ref_name=RS_GCF_016698645.1_protein.faa_NZ_CP068047.1_815@PF00015_full_PFAM.597.794:scovhsp=72.6:send=162.0:sstart=20.0],4f25cb01-22aa-4f5c-b4db-fa2b278eb627_4@MCPsignal.103.249:5e-09[&&NHX:Sample=rhizpot3:Type=capture:besthit=98.6:bitscore=249.0:capture_class=c__Gammaproteobacteria:capture_domain=d__Bacteria:capture_family=f__Pseudomonadaceae:capture_genus=g__Pseudomonas_Q:capture_order=o__Pseudomonadales:capture_phylum=p__Proteobacteria:capture_species=s__Pseudomonas_Q sp013395055:evalue=3.71e-85:gapopen=0.0:heptad=MCP-36H:length=144.0:mismatch=2.0:qcovhsp=98.6:qend=146.0:qstart=3.0:ref_name=RS_GCF_016698645.1_protein.faa_NZ_CP068047.1_815@PF00015_full_PFAM.597.794:scovhsp=73.1:send=162.0:sstart=19.0])0.778:0.010115[&&NHX:Sample_counter=rhizpot1--1||rhizpot3--1:Type_counter=capture--2:besthit_avg=98.6:besthit_max=98.6:besthit_min=98.6:besthit_std=0.0:besthit_sum=197.2:bitscore_avg=247.5:bitscore_max=249.0:bitscore_min=246.0:bitscore_std=2.1213203435596424:bitscore_sum=495.0:capture_class_counter=c__Alphaproteobacteria--1||c__Gammaproteobacteria--1:capture_domain_counter=d__Bacteria--2:capture_family_counter=f__Pseudomonadaceae--1||f__Rhizobiaceae--1:capture_genus_counter=g__Pseudomonas_Q--1||g__Rhizobium--1:capture_order_counter=o__Pseudomonadales--1||o__Rhizobiales--1:capture_phylum_counter=p__Proteobacteria--2:capture_species_counter=s__Pseudomonas_Q sp013395055--1||s__Rhizobium sp002277895--1:evalue_avg=3.1255e-84:evalue_max=5.88e-84:evalue_min=3.71e-85:evalue_std=3.8954512575566902e-84:evalue_sum=6.251e-84:gapopen_avg=0.0:gapopen_max=0.0:gapopen_min=0.0:gapopen_std=0.0:gapopen_sum=0.0:gtdb_class_counter=:gtdb_domain_counter=:gtdb_family_counter=:gtdb_genus_counter=:gtdb_order_counter=:gtdb_phylum_counter=:gtdb_species_counter=:heptad_counter=MCP-36H--2:lbd_counter=:length_avg=143.5:length_max=144.0:length_min=143.0:length_std=0.7071067811865476:length_sum=287.0:mismatch_avg=2.0:mismatch_max=2.0:mismatch_min=2.0:mismatch_std=0.0:mismatch_sum=4.0:name=N664555:qcovhsp_avg=98.6:qcovhsp_max=98.6:qcovhsp_min=98.6:qcovhsp_std=0.0:qcovhsp_sum=197.2:qend_avg=145.5:qend_max=146.0:qend_min=145.0:qend_std=0.7071067811865476:qend_sum=291.0:qstart_avg=3.0:qstart_max=3.0:qstart_min=3.0:qstart_std=0.0:qstart_sum=6.0:ref_name_counter=RS_GCF_016698645.1_protein.faa_NZ_CP068047.1_815@PF00015_full_PFAM.597.794--2:scovhsp_avg=72.85:scovhsp_max=73.1:scovhsp_min=72.6:scovhsp_std=0.3535533905932738:scovhsp_sum=145.7:send_avg=162.0:send_max=162.0:send_min=162.0:send_std=0.0:send_sum=324.0:sstart_avg=19.5:sstart_max=20.0:sstart_min=19.0:sstart_std=0.7071067811865476:sstart_sum=39.0])0.537:0.00203784[&&NHX:Sample_counter=rhizpot1--2||rhizpot3--2||rhiztom2--1:Type_counter=capture--5:besthit_avg=98.30000000000001:besthit_max=98.6:besthit_min=97.7:besthit_std=0.4242640687119245:besthit_sum=393.20000000000005:bitscore_avg=230.75:bitscore_max=249.0:bitscore_min=204.0:bitscore_std=21.02974084481309:bitscore_sum=923.0:capture_class_counter=c__Alphaproteobacteria--3||c__Gammaproteobacteria--1||c__Verrucomicrobiae--1:capture_domain_counter=d__Bacteria--5:capture_family_counter=f__Devosiaceae--2||f__Pseudomonadaceae--1||f__Rhizobiaceae--1||f__UBA12508--1:capture_genus_counter=g__Devosia--1||g__Devosia_A--1||g__Pseudomonas_Q--1||g__Rhizobium--1||g__UBA12508--1:capture_order_counter=o__Opitutales--1||o__Pseudomonadales--1||o__Rhizobiales--3:capture_phylum_counter=p__Proteobacteria--4||p__Verrucomicrobiota--1:capture_species_counter=s__Devosia sp016698645--1||s__Devosia_A sp015657675--1||s__Pseudomonas_Q sp013395055--1||s__Rhizobium sp002277895--1||s__UBA12508 sp001831095--1:evalue_avg=6.550000029e-68:evalue_max=2.62e-67:evalue_min=3.71e-85:evalue_std=1.3099999980666666e-67:evalue_sum=2.6200000116e-67:gapopen_avg=0.0:gapopen_max=0.0:gapopen_min=0.0:gapopen_std=0.0:gapopen_sum=0.0:gtdb_class_counter=:gtdb_domain_counter=:gtdb_family_counter=:gtdb_genus_counter=:gtdb_order_counter=:gtdb_phylum_counter=:gtdb_species_counter=:heptad_counter=MCP-36H--5:lbd_counter=:length_avg=135.0:length_max=144.0:length_min=121.0:length_std=10.801234497346433:length_sum=540.0:mismatch_avg=2.25:mismatch_max=3.0:mismatch_min=2.0:mismatch_std=0.5:mismatch_sum=9.0:name=N664556:qcovhsp_avg=99.30000000000001:qcovhsp_max=100.0:qcovhsp_min=98.6:qcovhsp_std=0.8082903768654793:qcovhsp_sum=397.20000000000005:qend_avg=136.0:qend_max=146.0:qend_min=121.0:qend_std=11.86029791643813:qend_sum=544.0:qstart_avg=2.0:qstart_max=3.0:qstart_min=1.0:qstart_std=1.1547005383792515:qstart_sum=8.0:ref_name_counter=GB_GCA_014860165.1_protein.faa_JACZKG010000071.1_34@PF00015_full_PFAM.597.829--1||RS_GCF_016698645.1_protein.faa_NZ_CP068047.1_815@PF00015_full_PFAM.597.794--3:scovhsp_avg=66.225:scovhsp_max=73.1:scovhsp_min=52.2:scovhsp_std=9.750341874348129:scovhsp_sum=264.9:send_avg=162.0:send_max=162.0:send_min=162.0:send_std=0.0:send_sum=648.0:sstart_avg=28.0:sstart_max=42.0:sstart_min=19.0:sstart_std=10.801234497346433:sstart_sum=112.0],(((5fa4a741-4f78-472b-8a8d-a4cc63485607_3@MCPsignal.63.213:0.00517079[&&NHX:Sample=rhizpot1:Type=capture:besthit=97.4:bitscore=253.0:capture_class=c__Clostridia:capture_domain=d__Bacteria:capture_family=f__Lachnospiraceae:capture_genus=g__Eubacterium_F:capture_order=o__Lachnospirales:capture_phylum=p__Firmicutes_A:capture_species=s__Eubacterium_F sp910574015:evalue=6.49e-87:gapopen=1.0:heptad=MCP-36H:length=151.0:mismatch=3.0:qcovhsp=100.0:qend=150.0:qstart=1.0:ref_name=RS_GCF_016698645.1_protein.faa_NZ_CP068047.1_815@PF00015_full_PFAM.597.794:scovhsp=76.6:send=162.0:sstart=12.0],(9b3ff894-73a8-41db-bfa9-15dda057e411_2@MCPsignal.190.341:5e-09[&&NHX:Sample=rhizpot1:Type=capture:besthit=96.7:bitscore=247.0:capture_class=c__Gammaproteobacteria:capture_domain=d__Bacteria:capture_family=f__Burkholderiaceae:capture_genus=g__Rubrivivax:capture_order=o__Burkholderiales:capture_phylum=p__Proteobacteria:capture_species=s__Rubrivivax sp001295865:evalue=1.84e-84:gapopen=1.0:heptad=MCP-36H:length=152.0:mismatch=4.0:qcovhsp=100.0:qend=151.0:qstart=1.0:ref_name=RS_GCF_016698645.1_protein.faa_NZ_CP068047.1_815@PF00015_full_PFAM.597.794:scovhsp=77.2:send=162.0:sstart=11.0],03149c6c-13ac-49c9-92f9-578d76af4077_5@MCPsignal.101.243:0.0144405[&&NHX:Sample=rhizpot1:Type=capture:besthit=97.9:bitscore=242.0:capture_class=c__Alphaproteobacteria:capture_domain=d__Bacteria:capture_family=f__Rhizobiaceae:capture_genus=g__Pararhizobium:capture_order=o__Rhizobiales:capture_phylum=p__Proteobacteria:capture_species=s__Pararhizobium sp001424045:evalue=1.22e-82:gapopen=0.0:heptad=MCP-36H:length=142.0:mismatch=3.0:qcovhsp=100.0:qend=142.0:qstart=1.0:ref_name=RS_GCF_016698645.1_protein.faa_NZ_CP068047.1_815@PF00015_full_PFAM.597.794:scovhsp=72.1:send=162.0:sstart=21.0])0.83:0.0134371[&&NHX:Sample_counter=rhizpot1--2:Type_counter=capture--2:besthit_avg=97.30000000000001:besthit_max=97.9:besthit_min=96.7:besthit_std=0.848528137423859:besthit_sum=194.60000000000002:bitscore_avg=244.5:bitscore_max=247.0:bitscore_min=242.0:bitscore_std=3.5355339059327378:bitscore_sum=489.0:capture_class_counter=c__Alphaproteobacteria--1||c__Gammaproteobacteria--1:capture_domain_counter=d__Bacteria--2:capture_family_counter=f__Burkholderiaceae--1||f__Rhizobiaceae--1:capture_genus_counter=g__Pararhizobium--1||g__Rubrivivax--1:capture_order_counter=o__Burkholderiales--1||o__Rhizobiales--1:capture_phylum_counter=p__Proteobacteria--2:capture_species_counter=s__Pararhizobium sp001424045--1||s__Rubrivivax sp001295865--1:evalue_avg=6.192e-83:evalue_max=1.22e-82:evalue_min=1.84e-84:evalue_std=8.496595082737556e-83:evalue_sum=1.2384e-82:gapopen_avg=0.5:gapopen_max=1.0:gapopen_min=0.0:gapopen_std=0.7071067811865476:gapopen_sum=1.0:gtdb_class_counter=:gtdb_domain_counter=:gtdb_family_counter=:gtdb_genus_counter=:gtdb_order_counter=:gtdb_phylum_counter=:gtdb_species_counter=:heptad_counter=MCP-36H--2:lbd_counter=:length_avg=147.0:length_max=152.0:length_min=142.0:length_std=7.0710678118654755:length_sum=294.0:mismatch_avg=3.5:mismatch_max=4.0:mismatch_min=3.0:mismatch_std=0.7071067811865476:mismatch_sum=7.0:name=N664560:qcovhsp_avg=100.0:qcovhsp_max=100.0:qcovhsp_min=100.0:qcovhsp_std=0.0:qcovhsp_sum=200.0:qend_avg=146.5:qend_max=151.0:qend_min=142.0:qend_std=6.363961030678928:qend_sum=293.0:qstart_avg=1.0:qstart_max=1.0:qstart_min=1.0:qstart_std=0.0:qstart_sum=2.0:ref_name_counter=RS_GCF_016698645.1_protein.faa_NZ_CP068047.1_815@PF00015_full_PFAM.597.794--2:scovhsp_avg=74.65:scovhsp_max=77.2:scovhsp_min=72.1:scovhsp_std=3.6062445840513986:scovhsp_sum=149.3:send_avg=162.0:send_max=162.0:send_min=162.0:send_std=0.0:send_sum=324.0:sstart_avg=16.0:sstart_max=21.0:sstart_min=11.0:sstart_std=7.0710678118654755:sstart_sum=32.0])0:5e-09[&&NHX:Sample_counter=rhizpot1--3:Type_counter=capture--3:besthit_avg=97.33333333333333:besthit_max=97.9:besthit_min=96.7:besthit_std=0.6027713773341723:besthit_sum=292.0:bitscore_avg=247.33333333333334:bitscore_max=253.0:bitscore_min=242.0:bitscore_std=5.507570547286101:bitscore_sum=742.0:capture_class_counter=c__Alphaproteobacteria--1||c__Clostridia--1||c__Gammaproteobacteria--1:capture_domain_counter=d__Bacteria--3:capture_family_counter=f__Burkholderiaceae--1||f__Lachnospiraceae--1||f__Rhizobiaceae--1:capture_genus_counter=g__Eubacterium_F--1||g__Pararhizobium--1||g__Rubrivivax--1:capture_order_counter=o__Burkholderiales--1||o__Lachnospirales--1||o__Rhizobiales--1:capture_phylum_counter=p__Firmicutes_A--1||p__Proteobacteria--2:capture_species_counter=s__Eubacterium_F sp910574015--1||s__Pararhizobium sp001424045--1||s__Rubrivivax sp001295865--1:evalue_avg=4.1282163333333335e-83:evalue_max=1.22e-82:evalue_min=6.49e-87:evalue_std=6.990970824456381e-83:evalue_sum=1.2384649e-82:gapopen_avg=0.6666666666666666:gapopen_max=1.0:gapopen_min=0.0:gapopen_std=0.5773502691896258:gapopen_sum=2.0:gtdb_class_counter=:gtdb_domain_counter=:gtdb_family_counter=:gtdb_genus_counter=:gtdb_order_counter=:gtdb_phylum_counter=:gtdb_species_counter=:heptad_counter=MCP-36H--3:lbd_counter=:length_avg=148.33333333333334:length_max=152.0:length_min=142.0:length_std=5.507570547286101:length_sum=445.0:mismatch_avg=3.3333333333333335:mismatch_max=4.0:mismatch_min=3.0:mismatch_std=0.5773502691896258:mismatch_sum=10.0:name=N664561:qcovhsp_avg=100.0:qcovhsp_max=100.0:qcovhsp_min=100.0:qcovhsp_std=0.0:qcovhsp_sum=300.0:qend_avg=147.66666666666666:qend_max=151.0:qend_min=142.0:qend_std=4.932882862316247:qend_sum=443.0:qstart_avg=1.0:qstart_max=1.0:qstart_min=1.0:qstart_std=0.0:qstart_sum=3.0:ref_name_counter=RS_GCF_016698645.1_protein.faa_NZ_CP068047.1_815@PF00015_full_PFAM.597.794--3:scovhsp_avg=75.3:scovhsp_max=77.2:scovhsp_min=72.1:scovhsp_std=2.7874719729532735:scovhsp_sum=225.89999999999998:send_avg=162.0:send_max=162.0:send_min=162.0:send_std=0.0:send_sum=486.0:sstart_avg=14.666666666666666:sstart_max=21.0:sstart_min=11.0:sstart_std=5.507570547286102:sstart_sum=44.0],(2b5a84c1-3f2d-402d-a22d-c65ea7a2bc78_1@MCPsignal.69.194:0[&&NHX:Sample=rhizpot1:Type=capture:besthit=99.2:bitscore=214.0:capture_class=c__Alphaproteobacteria:capture_domain=d__Bacteria:capture_family=f__Devosiaceae:capture_genus=g__Devosia_A:capture_order=o__Rhizobiales:capture_phylum=p__Proteobacteria:capture_species=s__Devosia_A sp001899085:evalue=3.46e-71:gapopen=0.0:heptad=MCP-36H:length=125.0:mismatch=1.0:qcovhsp=100.0:qend=125.0:qstart=1.0:ref_name=GB_GCA_014860165.1_protein.faa_JACZKG010000071.1_34@PF00015_full_PFAM.597.829:scovhsp=53.9:send=162.0:sstart=38.0],81f512e1-b0e6-4c6d-bdae-f969146ee4b8_6@MCPsignal.226.351:0[&&NHX:Sample=rhizpot3:Type=capture:besthit=99.2:bitscore=214.0:capture_class=c__Alphaproteobacteria:capture_domain=d__Bacteria:capture_family=f__Devosiaceae:capture_genus=g__Devosia_A:capture_order=o__Rhizobiales:capture_phylum=p__Proteobacteria:capture_species=s__Devosia_A sp001899085:evalue=3.46e-71:gapopen=0.0:heptad=MCP-36H:length=125.0:mismatch=1.0:qcovhsp=100.0:qend=125.0:qstart=1.0:ref_name=GB_GCA_014860165.1_protein.faa_JACZKG010000071.1_34@PF00015_full_PFAM.597.829:scovhsp=53.9:send=162.0:sstart=38.0]):5e-09[&&NHX:Sample_counter=rhizpot1--1||rhizpot3--1:Type_counter=capture--2:besthit_avg=99.2:besthit_max=99.2:besthit_min=99.2:besthit_std=0.0:besthit_sum=198.4:bitscore_avg=214.0:bitscore_max=214.0:bitscore_min=214.0:bitscore_std=0.0:bitscore_sum=428.0:capture_class_counter=c__Alphaproteobacteria--2:capture_domain_counter=d__Bacteria--2:capture_family_counter=f__Devosiaceae--2:capture_genus_counter=g__Devosia_A--2:capture_order_counter=o__Rhizobiales--2:capture_phylum_counter=p__Proteobacteria--2:capture_species_counter=s__Devosia_A sp001899085--2:evalue_avg=3.46e-71:evalue_max=3.46e-71:evalue_min=3.46e-71:evalue_std=0.0:evalue_sum=6.92e-71:gapopen_avg=0.0:gapopen_max=0.0:gapopen_min=0.0:gapopen_std=0.0:gapopen_sum=0.0:gtdb_class_counter=:gtdb_domain_counter=:gtdb_family_counter=:gtdb_genus_counter=:gtdb_order_counter=:gtdb_phylum_counter=:gtdb_species_counter=:heptad_counter=MCP-36H--2:lbd_counter=:length_avg=125.0:length_max=125.0:length_min=125.0:length_std=0.0:length_sum=250.0:mismatch_avg=1.0:mismatch_max=1.0:mismatch_min=1.0:mismatch_std=0.0:mismatch_sum=2.0:name=N664564:qcovhsp_avg=100.0:qcovhsp_max=100.0:qcovhsp_min=100.0:qcovhsp_std=0.0:qcovhsp_sum=200.0:qend_avg=125.0:qend_max=125.0:qend_min=125.0:qend_std=0.0:qend_sum=250.0:qstart_avg=1.0:qstart_max=1.0:qstart_min=1.0:qstart_std=0.0:qstart_sum=2.0:ref_name_counter=GB_GCA_014860165.1_protein.faa_JACZKG010000071.1_34@PF00015_full_PFAM.597.829--2:scovhsp_avg=53.9:scovhsp_max=53.9:scovhsp_min=53.9:scovhsp_std=0.0:scovhsp_sum=107.8:send_avg=162.0:send_max=162.0:send_min=162.0:send_std=0.0:send_sum=324.0:sstart_avg=38.0:sstart_max=38.0:sstart_min=38.0:sstart_std=0.0:sstart_sum=76.0])0.261:5e-09[&&NHX:Sample_counter=rhizpot1--4||rhizpot3--1:Type_counter=capture--5:besthit_avg=98.08:besthit_max=99.2:besthit_min=96.7:besthit_std=1.1077003204838387:besthit_sum=490.4:bitscore_avg=234.0:bitscore_max=253.0:bitscore_min=214.0:bitscore_std=18.66815470259447:bitscore_sum=1170.0:capture_class_counter=c__Alphaproteobacteria--3||c__Clostridia--1||c__Gammaproteobacteria--1:capture_domain_counter=d__Bacteria--5:capture_family_counter=f__Burkholderiaceae--1||f__Devosiaceae--2||f__Lachnospiraceae--1||f__Rhizobiaceae--1:capture_genus_counter=g__Devosia_A--2||g__Eubacterium_F--1||g__Pararhizobium--1||g__Rubrivivax--1:capture_order_counter=o__Burkholderiales--1||o__Lachnospirales--1||o__Rhizobiales--3:capture_phylum_counter=p__Firmicutes_A--1||p__Proteobacteria--4:capture_species_counter=s__Devosia_A sp001899085--2||s__Eubacterium_F sp910574015--1||s__Pararhizobium sp001424045--1||s__Rubrivivax sp001295865--1:evalue_avg=1.384000000002477e-71:evalue_max=3.46e-71:evalue_min=6.49e-87:evalue_std=1.895120048965614e-71:evalue_sum=6.920000000012385e-71:gapopen_avg=0.4:gapopen_max=1.0:gapopen_min=0.0:gapopen_std=0.5477225575051662:gapopen_sum=2.0:gtdb_class_counter=:gtdb_domain_counter=:gtdb_family_counter=:gtdb_genus_counter=:gtdb_order_counter=:gtdb_phylum_counter=:gtdb_species_counter=:heptad_counter=MCP-36H--5:lbd_counter=:length_avg=139.0:length_max=152.0:length_min=125.0:length_std=13.360389215887388:length_sum=695.0:mismatch_avg=2.4:mismatch_max=4.0:mismatch_min=1.0:mismatch_std=1.3416407864998738:mismatch_sum=12.0:name=N664565:qcovhsp_avg=100.0:qcovhsp_max=100.0:qcovhsp_min=100.0:qcovhsp_std=0.0:qcovhsp_sum=500.0:qend_avg=138.6:qend_max=151.0:qend_min=125.0:qend_std=12.895735729302148:qend_sum=693.0:qstart_avg=1.0:qstart_max=1.0:qstart_min=1.0:qstart_std=0.0:qstart_sum=5.0:ref_name_counter=GB_GCA_014860165.1_protein.faa_JACZKG010000071.1_34@PF00015_full_PFAM.597.829--2||RS_GCF_016698645.1_protein.faa_NZ_CP068047.1_815@PF00015_full_PFAM.597.794--3:scovhsp_avg=66.73999999999998:scovhsp_max=77.2:scovhsp_min=53.9:scovhsp_std=11.885831901890587:scovhsp_sum=333.69999999999993:send_avg=162.0:send_max=162.0:send_min=162.0:send_std=0.0:send_sum=810.0:sstart_avg=24.0:sstart_max=38.0:sstart_min=11.0:sstart_std=13.360389215887388:sstart_sum=120.0],2059daf5-92a4-4f0f-a665-5bf266f9dd78_2@MCPsignal.754.878:0.0064815[&&NHX:Sample=rhizpot3:Type=capture:besthit=98.4:bitscore=209.0:capture_class=c__Gammaproteobacteria:capture_domain=d__Bacteria:capture_family=f__Burkholderiaceae:capture_genus=g__Ideonella:capture_order=o__Burkholderiales:capture_phylum=p__Proteobacteria:capture_species=s__Ideonella sp018069875:evalue=5.09e-70:gapopen=1.0:heptad=MCP-36H:length=124.0:mismatch=1.0:qcovhsp=99.2:qend=123.0:qstart=1.0:ref_name=RS_GCF_016698645.1_protein.faa_NZ_CP068047.1_815@PF00015_full_PFAM.597.794:scovhsp=62.9:send=135.0:sstart=12.0])0.809:0.0165746[&&NHX:Sample_counter=rhizpot1--4||rhizpot3--2:Type_counter=capture--6:besthit_avg=98.13333333333333:besthit_max=99.2:besthit_min=96.7:besthit_std=0.9993331109628392:besthit_sum=588.8:bitscore_avg=229.83333333333334:bitscore_max=253.0:bitscore_min=209.0:bitscore_std=19.569534145366536:bitscore_sum=1379.0:capture_class_counter=c__Alphaproteobacteria--3||c__Clostridia--1||c__Gammaproteobacteria--2:capture_domain_counter=d__Bacteria--6:capture_family_counter=f__Burkholderiaceae--2||f__Devosiaceae--2||f__Lachnospiraceae--1||f__Rhizobiaceae--1:capture_genus_counter=g__Devosia_A--2||g__Eubacterium_F--1||g__Ideonella--1||g__Pararhizobium--1||g__Rubrivivax--1:capture_order_counter=o__Burkholderiales--2||o__Lachnospirales--1||o__Rhizobiales--3:capture_phylum_counter=p__Firmicutes_A--1||p__Proteobacteria--5:capture_species_counter=s__Devosia_A sp001899085--2||s__Eubacterium_F sp910574015--1||s__Ideonella sp018069875--1||s__Pararhizobium sp001424045--1||s__Rubrivivax sp001295865--1:evalue_avg=9.636666666668731e-71:evalue_max=5.09e-70:evalue_min=6.49e-87:evalue_std=2.0285764138099875e-70:evalue_sum=5.782000000001239e-70:gapopen_avg=0.5:gapopen_max=1.0:gapopen_min=0.0:gapopen_std=0.5477225575051661:gapopen_sum=3.0:gtdb_class_counter=:gtdb_domain_counter=:gtdb_family_counter=:gtdb_genus_counter=:gtdb_order_counter=:gtdb_phylum_counter=:gtdb_species_counter=:heptad_counter=MCP-36H--6:lbd_counter=:length_avg=136.5:length_max=152.0:length_min=124.0:length_std=13.427583550289308:length_sum=819.0:mismatch_avg=2.1666666666666665:mismatch_max=4.0:mismatch_min=1.0:mismatch_std=1.3291601358251257:mismatch_sum=13.0:name=N664567:qcovhsp_avg=99.86666666666667:qcovhsp_max=100.0:qcovhsp_min=99.2:qcovhsp_std=0.32659863237108927:qcovhsp_sum=599.2:qend_avg=136.0:qend_max=151.0:qend_min=123.0:qend_std=13.175735273600482:qend_sum=816.0:qstart_avg=1.0:qstart_max=1.0:qstart_min=1.0:qstart_std=0.0:qstart_sum=6.0:ref_name_counter=GB_GCA_014860165.1_protein.faa_JACZKG010000071.1_34@PF00015_full_PFAM.597.829--2||RS_GCF_016698645.1_protein.faa_NZ_CP068047.1_815@PF00015_full_PFAM.597.794--4:scovhsp_avg=66.10000000000001:scovhsp_max=77.2:scovhsp_min=53.9:scovhsp_std=10.745975991039622:scovhsp_sum=396.6:send_avg=157.5:send_max=162.0:send_min=135.0:send_std=11.022703842524301:send_sum=945.0:sstart_avg=22.0:sstart_max=38.0:sstart_min=11.0:sstart_std=12.915107432770352:sstart_sum=132.0])0.527:0.00521802[&&NHX:Sample_counter=rhizpot1--6||rhizpot3--4||rhiztom2--1:Type_counter=capture--11:besthit_avg=98.20000000000002:besthit_max=99.2:besthit_min=96.7:besthit_std=0.7888106377466141:besthit_sum=982.0000000000001:bitscore_avg=230.2:bitscore_max=253.0:bitscore_min=204.0:bitscore_std=18.984203960134856:bitscore_sum=2302.0:capture_class_counter=c__Alphaproteobacteria--6||c__Clostridia--1||c__Gammaproteobacteria--3||c__Verrucomicrobiae--1:capture_domain_counter=d__Bacteria--11:capture_family_counter=f__Burkholderiaceae--2||f__Devosiaceae--4||f__Lachnospiraceae--1||f__Pseudomonadaceae--1||f__Rhizobiaceae--2||f__UBA12508--1:capture_genus_counter=g__Devosia--1||g__Devosia_A--3||g__Eubacterium_F--1||g__Ideonella--1||g__Pararhizobium--1||g__Pseudomonas_Q--1||g__Rhizobium--1||g__Rubrivivax--1||g__UBA12508--1:capture_order_counter=o__Burkholderiales--2||o__Lachnospirales--1||o__Opitutales--1||o__Pseudomonadales--1||o__Rhizobiales--6:capture_phylum_counter=p__Firmicutes_A--1||p__Proteobacteria--9||p__Verrucomicrobiota--1:capture_species_counter=s__Devosia sp016698645--1||s__Devosia_A sp001899085--2||s__Devosia_A sp015657675--1||s__Eubacterium_F sp910574015--1||s__Ideonella sp018069875--1||s__Pararhizobium sp001424045--1||s__Pseudomonas_Q sp013395055--1||s__Rhizobium sp002277895--1||s__Rubrivivax sp001295865--1||s__UBA12508 sp001831095--1:evalue_avg=2.6257820116000016e-68:evalue_max=2.62e-67:evalue_min=6.49e-87:evalue_std=8.283150923737888e-68:evalue_sum=2.6257820116000017e-67:gapopen_avg=0.3:gapopen_max=1.0:gapopen_min=0.0:gapopen_std=0.48304589153964794:gapopen_sum=3.0:gtdb_class_counter=:gtdb_domain_counter=:gtdb_family_counter=:gtdb_genus_counter=:gtdb_order_counter=:gtdb_phylum_counter=:gtdb_species_counter=:heptad_counter=MCP-36H--11:lbd_counter=:length_avg=135.9:length_max=152.0:length_min=121.0:length_std=11.817595168034634:length_sum=1359.0:mismatch_avg=2.2:mismatch_max=4.0:mismatch_min=1.0:mismatch_std=1.0327955589886446:mismatch_sum=22.0:name=N664568:qcovhsp_avg=99.64:qcovhsp_max=100.0:qcovhsp_min=98.6:qcovhsp_std=0.6022181221672668:qcovhsp_sum=996.4:qend_avg=136.0:qend_max=151.0:qend_min=121.0:qend_std=11.972189997378647:qend_sum=1360.0:qstart_avg=1.4:qstart_max=3.0:qstart_min=1.0:qstart_std=0.8432740427115679:qstart_sum=14.0:ref_name_counter=GB_GCA_014860165.1_protein.faa_JACZKG010000071.1_34@PF00015_full_PFAM.597.829--3||RS_GCF_016698645.1_protein.faa_NZ_CP068047.1_815@PF00015_full_PFAM.597.794--7:scovhsp_avg=66.15:scovhsp_max=77.2:scovhsp_min=52.2:scovhsp_std=9.790159458467578:scovhsp_sum=661.5:send_avg=159.3:send_max=162.0:send_min=135.0:send_std=8.538149682454625:send_sum=1593.0:sstart_avg=24.4:sstart_max=42.0:sstart_min=11.0:sstart_std=11.880890351970914:sstart_sum=244.0],(6c6f7492-1640-41ed-a48e-12d8454a5008_6@MCPsignal.407.546:7e-09[&&NHX:Sample=rhizpot1:Type=capture:besthit=95.7:bitscore=226.0:capture_class=c__Gammaproteobacteria:capture_domain=d__Bacteria:capture_family=f__Burkholderiaceae:capture_genus=g__Rubrivivax:capture_order=o__Burkholderiales:capture_phylum=p__Proteobacteria:capture_species=s__Rubrivivax sp001295865:evalue=1.89e-76:gapopen=1.0:heptad=MCP-36H:length=141.0:mismatch=4.0:qcovhsp=100.0:qend=139.0:qstart=1.0:ref_name=RS_GCF_016698645.1_protein.faa_NZ_CP068047.1_815@PF00015_full_PFAM.597.794:scovhsp=71.6:send=151.0:sstart=11.0],9af8c946-4a54-4cfc-bed7-c9da4e97b0bb_5@MCPsignal.180.313:5e-09[&&NHX:Sample=rhizpot3:Type=capture:besthit=97.7:bitscore=225.0:capture_class=c__Alphaproteobacteria:capture_domain=d__Bacteria:capture_family=f__Devosiaceae:capture_genus=g__Devosia_A:capture_order=o__Rhizobiales:capture_phylum=p__Proteobacteria:capture_species=s__Devosia_A sp001899065:evalue=4.23e-76:gapopen=0.0:heptad=MCP-36H:length=133.0:mismatch=3.0:qcovhsp=100.0:qend=133.0:qstart=1.0:ref_name=RS_GCF_016698645.1_protein.faa_NZ_CP068047.1_815@PF00015_full_PFAM.597.794:scovhsp=67.5:send=162.0:sstart=30.0])0.76:0.0488563[&&NHX:Sample_counter=rhizpot1--1||rhizpot3--1:Type_counter=capture--2:besthit_avg=96.7:besthit_max=97.7:besthit_min=95.7:besthit_std=1.4142135623730951:besthit_sum=193.4:bitscore_avg=225.5:bitscore_max=226.0:bitscore_min=225.0:bitscore_std=0.7071067811865476:bitscore_sum=451.0:capture_class_counter=c__Alphaproteobacteria--1||c__Gammaproteobacteria--1:capture_domain_counter=d__Bacteria--2:capture_family_counter=f__Burkholderiaceae--1||f__Devosiaceae--1:capture_genus_counter=g__Devosia_A--1||g__Rubrivivax--1:capture_order_counter=o__Burkholderiales--1||o__Rhizobiales--1:capture_phylum_counter=p__Proteobacteria--2:capture_species_counter=s__Devosia_A sp001899065--1||s__Rubrivivax sp001295865--1:evalue_avg=3.06e-76:evalue_max=4.23e-76:evalue_min=1.89e-76:evalue_std=1.6546298679765214e-76:evalue_sum=6.12e-76:gapopen_avg=0.5:gapopen_max=1.0:gapopen_min=0.0:gapopen_std=0.7071067811865476:gapopen_sum=1.0:gtdb_class_counter=:gtdb_domain_counter=:gtdb_family_counter=:gtdb_genus_counter=:gtdb_order_counter=:gtdb_phylum_counter=:gtdb_species_counter=:heptad_counter=MCP-36H--2:lbd_counter=:length_avg=137.0:length_max=141.0:length_min=133.0:length_std=5.656854249492381:length_sum=274.0:mismatch_avg=3.5:mismatch_max=4.0:mismatch_min=3.0:mismatch_std=0.7071067811865476:mismatch_sum=7.0:name=N664571:qcovhsp_avg=100.0:qcovhsp_max=100.0:qcovhsp_min=100.0:qcovhsp_std=0.0:qcovhsp_sum=200.0:qend_avg=136.0:qend_max=139.0:qend_min=133.0:qend_std=4.242640687119285:qend_sum=272.0:qstart_avg=1.0:qstart_max=1.0:qstart_min=1.0:qstart_std=0.0:qstart_sum=2.0:ref_name_counter=RS_GCF_016698645.1_protein.faa_NZ_CP068047.1_815@PF00015_full_PFAM.597.794--2:scovhsp_avg=69.55:scovhsp_max=71.6:scovhsp_min=67.5:scovhsp_std=2.899137802864841:scovhsp_sum=139.1:send_avg=156.5:send_max=162.0:send_min=151.0:send_std=7.7781745930520225:send_sum=313.0:sstart_avg=20.5:sstart_max=30.0:sstart_min=11.0:sstart_std=13.435028842544403:sstart_sum=41.0])0.794:0.0147376[&&NHX:Sample_counter=rhizpot1--7||rhizpot3--5||rhiztom2--1:Type_counter=capture--13:besthit_avg=97.95:besthit_max=99.2:besthit_min=95.7:besthit_std=1.0157845154451703:besthit_sum=1175.4:bitscore_avg=229.41666666666666:bitscore_max=253.0:bitscore_min=204.0:bitscore_std=17.270354701486347:bitscore_sum=2753.0:capture_class_counter=c__Alphaproteobacteria--7||c__Clostridia--1||c__Gammaproteobacteria--4||c__Verrucomicrobiae--1:capture_domain_counter=d__Bacteria--13:capture_family_counter=f__Burkholderiaceae--3||f__Devosiaceae--5||f__Lachnospiraceae--1||f__Pseudomonadaceae--1||f__Rhizobiaceae--2||f__UBA12508--1:capture_genus_counter=g__Devosia--1||g__Devosia_A--4||g__Eubacterium_F--1||g__Ideonella--1||g__Pararhizobium--1||g__Pseudomonas_Q--1||g__Rhizobium--1||g__Rubrivivax--2||g__UBA12508--1:capture_order_counter=o__Burkholderiales--3||o__Lachnospirales--1||o__Opitutales--1||o__Pseudomonadales--1||o__Rhizobiales--7:capture_phylum_counter=p__Firmicutes_A--1||p__Proteobacteria--11||p__Verrucomicrobiota--1:capture_species_counter=s__Devosia sp016698645--1||s__Devosia_A sp001899065--1||s__Devosia_A sp001899085--2||s__Devosia_A sp015657675--1||s__Eubacterium_F sp910574015--1||s__Ideonella sp018069875--1||s__Pararhizobium sp001424045--1||s__Pseudomonas_Q sp013395055--1||s__Rhizobium sp002277895--1||s__Rubrivivax sp001295865--2||s__UBA12508 sp001831095--1:evalue_avg=2.1881516814333345e-68:evalue_max=2.62e-67:evalue_min=6.49e-87:evalue_std=7.561785030856176e-68:evalue_sum=2.6257820177200013e-67:gapopen_avg=0.3333333333333333:gapopen_max=1.0:gapopen_min=0.0:gapopen_std=0.49236596391733095:gapopen_sum=4.0:gtdb_class_counter=:gtdb_domain_counter=:gtdb_family_counter=:gtdb_genus_counter=:gtdb_order_counter=:gtdb_phylum_counter=:gtdb_species_counter=:heptad_counter=MCP-36H--13:lbd_counter=:length_avg=136.08333333333334:length_max=152.0:length_min=121.0:length_std=10.833100230592375:length_sum=1633.0:mismatch_avg=2.4166666666666665:mismatch_max=4.0:mismatch_min=1.0:mismatch_std=1.0836246694508318:mismatch_sum=29.0:name=N664572:qcovhsp_avg=99.7:qcovhsp_max=100.0:qcovhsp_min=98.6:qcovhsp_std=0.5624621199366571:qcovhsp_sum=1196.4:qend_avg=136.0:qend_max=151.0:qend_min=121.0:qend_std=10.904544507180981:qend_sum=1632.0:qstart_avg=1.3333333333333333:qstart_max=3.0:qstart_min=1.0:qstart_std=0.7784989441615229:qstart_sum=16.0:ref_name_counter=GB_GCA_014860165.1_protein.faa_JACZKG010000071.1_34@PF00015_full_PFAM.597.829--3||RS_GCF_016698645.1_protein.faa_NZ_CP068047.1_815@PF00015_full_PFAM.597.794--9:scovhsp_avg=66.71666666666667:scovhsp_max=77.2:scovhsp_min=52.2:scovhsp_std=8.99644711016858:scovhsp_sum=800.6:send_avg=158.83333333333334:send_max=162.0:send_min=135.0:send_std=8.144527815247079:send_sum=1906.0:sstart_avg=23.75:sstart_max=42.0:sstart_min=11.0:sstart_std=11.584668551777623:sstart_sum=285.0],(f0283396-4a5d-4f73-b6d5-7f2f07a79b72_4@MCPsignal.254.385:0.0131663[&&NHX:Sample=rhizpot1:Type=capture:besthit=96.9:bitscore=221.0:capture_class=c__Spirochaetia:capture_domain=d__Bacteria:capture_family=f__Termitinemataceae:capture_genus=g__WQXQ01:capture_order=o__Treponematales:capture_phylum=p__Spirochaetota:capture_species=s__WQXQ01 sp009778155:evalue=2.61e-74:gapopen=0.0:heptad=MCP-36H:length=131.0:mismatch=4.0:qcovhsp=100.0:qend=131.0:qstart=1.0:ref_name=RS_GCF_016698645.1_protein.faa_NZ_CP068047.1_815@PF00015_full_PFAM.597.794:scovhsp=66.5:send=162.0:sstart=32.0],551c833d-bdc5-4b61-94b8-a076df676c93_6@MCPsignal.49.189:5e-09[&&NHX:Sample=rhizpot3:Type=capture:besthit=98.6:bitscore=234.0:capture_class=c__Alphaproteobacteria:capture_domain=d__Bacteria:capture_family=f__Dongiaceae:capture_genus=g__Dongia:capture_order=o__Dongiales:capture_phylum=p__Proteobacteria:capture_species=s__Dongia sp016794165:evalue=1.77e-79:gapopen=0.0:heptad=MCP-36H:length=140.0:mismatch=2.0:qcovhsp=100.0:qend=140.0:qstart=1.0:ref_name=RS_GCF_016698645.1_protein.faa_NZ_CP068047.1_815@PF00015_full_PFAM.597.794:scovhsp=71.1:send=146.0:sstart=7.0])0:5e-09[&&NHX:Sample_counter=rhizpot1--1||rhizpot3--1:Type_counter=capture--2:besthit_avg=97.75:besthit_max=98.6:besthit_min=96.9:besthit_std=1.2020815280171229:besthit_sum=195.5:bitscore_avg=227.5:bitscore_max=234.0:bitscore_min=221.0:bitscore_std=9.192388155425117:bitscore_sum=455.0:capture_class_counter=c__Alphaproteobacteria--1||c__Spirochaetia--1:capture_domain_counter=d__Bacteria--2:capture_family_counter=f__Dongiaceae--1||f__Termitinemataceae--1:capture_genus_counter=g__Dongia--1||g__WQXQ01--1:capture_order_counter=o__Dongiales--1||o__Treponematales--1:capture_phylum_counter=p__Proteobacteria--1||p__Spirochaetota--1:capture_species_counter=s__Dongia sp016794165--1||s__WQXQ01 sp009778155--1:evalue_avg=1.30500885e-74:evalue_max=2.61e-74:evalue_min=1.77e-79:evalue_std=1.845536183106862e-74:evalue_sum=2.6100177e-74:gapopen_avg=0.0:gapopen_max=0.0:gapopen_min=0.0:gapopen_std=0.0:gapopen_sum=0.0:gtdb_class_counter=:gtdb_domain_counter=:gtdb_family_counter=:gtdb_genus_counter=:gtdb_order_counter=:gtdb_phylum_counter=:gtdb_species_counter=:heptad_counter=MCP-36H--2:lbd_counter=:length_avg=135.5:length_max=140.0:length_min=131.0:length_std=6.363961030678928:length_sum=271.0:mismatch_avg=3.0:mismatch_max=4.0:mismatch_min=2.0:mismatch_std=1.4142135623730951:mismatch_sum=6.0:name=N664575:qcovhsp_avg=100.0:qcovhsp_max=100.0:qcovhsp_min=100.0:qcovhsp_std=0.0:qcovhsp_sum=200.0:qend_avg=135.5:qend_max=140.0:qend_min=131.0:qend_std=6.363961030678928:qend_sum=271.0:qstart_avg=1.0:qstart_max=1.0:qstart_min=1.0:qstart_std=0.0:qstart_sum=2.0:ref_name_counter=RS_GCF_016698645.1_protein.faa_NZ_CP068047.1_815@PF00015_full_PFAM.597.794--2:scovhsp_avg=68.8:scovhsp_max=71.1:scovhsp_min=66.5:scovhsp_std=3.2526911934581144:scovhsp_sum=137.6:send_avg=154.0:send_max=162.0:send_min=146.0:send_std=11.313708498984761:send_sum=308.0:sstart_avg=19.5:sstart_max=32.0:sstart_min=7.0:sstart_std=17.67766952966369:sstart_sum=39.0])0:5e-09[&&NHX:Sample_counter=rhizpot1--8||rhizpot3--6||rhiztom2--1:Type_counter=capture--15:besthit_avg=97.92142857142858:besthit_max=99.2:besthit_min=95.7:besthit_std=0.994738907706686:besthit_sum=1370.9:bitscore_avg=229.14285714285714:bitscore_max=253.0:bitscore_min=204.0:bitscore_std=16.104739593133363:bitscore_sum=3208.0:capture_class_counter=c__Alphaproteobacteria--8||c__Clostridia--1||c__Gammaproteobacteria--4||c__Spirochaetia--1||c__Verrucomicrobiae--1:capture_domain_counter=d__Bacteria--15:capture_family_counter=f__Burkholderiaceae--3||f__Devosiaceae--5||f__Dongiaceae--1||f__Lachnospiraceae--1||f__Pseudomonadaceae--1||f__Rhizobiaceae--2||f__Termitinemataceae--1||f__UBA12508--1:capture_genus_counter=g__Devosia--1||g__Devosia_A--4||g__Dongia--1||g__Eubacterium_F--1||g__Ideonella--1||g__Pararhizobium--1||g__Pseudomonas_Q--1||g__Rhizobium--1||g__Rubrivivax--2||g__UBA12508--1||g__WQXQ01--1:capture_order_counter=o__Burkholderiales--3||o__Dongiales--1||o__Lachnospirales--1||o__Opitutales--1||o__Pseudomonadales--1||o__Rhizobiales--7||o__Treponematales--1:capture_phylum_counter=p__Firmicutes_A--1||p__Proteobacteria--12||p__Spirochaetota--1||p__Verrucomicrobiota--1:capture_species_counter=s__Devosia sp016698645--1||s__Devosia_A sp001899065--1||s__Devosia_A sp001899085--2||s__Devosia_A sp015657675--1||s__Dongia sp016794165--1||s__Eubacterium_F sp910574015--1||s__Ideonella sp018069875--1||s__Pararhizobium sp001424045--1||s__Pseudomonas_Q sp013395055--1||s__Rhizobium sp002277895--1||s__Rubrivivax sp001295865--2||s__UBA12508 sp001831095--1||s__WQXQ01 sp009778155--1:evalue_avg=1.8755587705155507e-68:evalue_max=2.62e-67:evalue_min=6.49e-87:evalue_std=7.001068736711107e-68:evalue_sum=2.6257822787217712e-67:gapopen_avg=0.2857142857142857:gapopen_max=1.0:gapopen_min=0.0:gapopen_std=0.4688072309384954:gapopen_sum=4.0:gtdb_class_counter=:gtdb_domain_counter=:gtdb_family_counter=:gtdb_genus_counter=:gtdb_order_counter=:gtdb_phylum_counter=:gtdb_species_counter=:heptad_counter=MCP-36H--15:lbd_counter=:length_avg=136.0:length_max=152.0:length_min=121.0:length_std=10.122328707443682:length_sum=1904.0:mismatch_avg=2.5:mismatch_max=4.0:mismatch_min=1.0:mismatch_std=1.0919284281983377:mismatch_sum=35.0:name=N664576:qcovhsp_avg=99.74285714285715:qcovhsp_max=100.0:qcovhsp_min=98.6:qcovhsp_std=0.5287347535016412:qcovhsp_sum=1396.4:qend_avg=135.92857142857142:qend_max=151.0:qend_min=121.0:qend_std=10.186448658081789:qend_sum=1903.0:qstart_avg=1.2857142857142858:qstart_max=3.0:qstart_min=1.0:qstart_std=0.7262730392025629:qstart_sum=18.0:ref_name_counter=GB_GCA_014860165.1_protein.faa_JACZKG010000071.1_34@PF00015_full_PFAM.597.829--3||RS_GCF_016698645.1_protein.faa_NZ_CP068047.1_815@PF00015_full_PFAM.597.794--11:scovhsp_avg=67.01428571428572:scovhsp_max=77.2:scovhsp_min=52.2:scovhsp_std=8.35886053541686:scovhsp_sum=938.2000000000002:send_avg=158.14285714285714:send_max=162.0:send_min=135.0:send_std=8.309930508430565:send_sum=2214.0:sstart_avg=23.142857142857142:sstart_max=42.0:sstart_min=7.0:sstart_std=11.831230788807307:sstart_sum=324.0],((f586b588-28b4-4b19-871b-5035a126b9ce_6@MCPsignal.78.234:0[&&NHX:Sample=rhizpot1:Type=capture:besthit=98.1:bitscore=262.0:capture_class=c__Gammaproteobacteria:capture_domain=d__Bacteria:capture_family=f__Nevskiaceae:capture_genus=g__Stagnimonas:capture_order=o__Nevskiales:capture_phylum=p__Proteobacteria:capture_species=s__Stagnimonas sp004297005:evalue=2.6e-90:gapopen=0.0:heptad=MCP-36H:length=156.0:mismatch=3.0:qcovhsp=100.0:qend=156.0:qstart=1.0:ref_name=RS_GCF_016698645.1_protein.faa_NZ_CP068047.1_815@PF00015_full_PFAM.597.794:scovhsp=79.2:send=162.0:sstart=7.0],d1d10796-3bbb-472e-b0d6-539f0e2cceeb_2@MCPsignal.839.995:0[&&NHX:Sample=rhizpot1:Type=capture:besthit=98.1:bitscore=262.0:capture_class=c__Gammaproteobacteria:capture_domain=d__Bacteria:capture_family=f__Nevskiaceae:capture_genus=g__Stagnimonas:capture_order=o__Nevskiales:capture_phylum=p__Proteobacteria:capture_species=s__Stagnimonas sp004297005:evalue=2.6e-90:gapopen=0.0:heptad=MCP-36H:length=156.0:mismatch=3.0:qcovhsp=100.0:qend=156.0:qstart=1.0:ref_name=RS_GCF_016698645.1_protein.faa_NZ_CP068047.1_815@PF00015_full_PFAM.597.794:scovhsp=79.2:send=162.0:sstart=7.0])0:0[&&NHX:Sample_counter=rhizpot1--2:Type_counter=capture--2:besthit_avg=98.1:besthit_max=98.1:besthit_min=98.1:besthit_std=0.0:besthit_sum=196.2:bitscore_avg=262.0:bitscore_max=262.0:bitscore_min=262.0:bitscore_std=0.0:bitscore_sum=524.0:capture_class_counter=c__Gammaproteobacteria--2:capture_domain_counter=d__Bacteria--2:capture_family_counter=f__Nevskiaceae--2:capture_genus_counter=g__Stagnimonas--2:capture_order_counter=o__Nevskiales--2:capture_phylum_counter=p__Proteobacteria--2:capture_species_counter=s__Stagnimonas sp004297005--2:evalue_avg=2.6e-90:evalue_max=2.6e-90:evalue_min=2.6e-90:evalue_std=0.0:evalue_sum=5.2e-90:gapopen_avg=0.0:gapopen_max=0.0:gapopen_min=0.0:gapopen_std=0.0:gapopen_sum=0.0:gtdb_class_counter=:gtdb_domain_counter=:gtdb_family_counter=:gtdb_genus_counter=:gtdb_order_counter=:gtdb_phylum_counter=:gtdb_species_counter=:heptad_counter=MCP-36H--2:lbd_counter=:length_avg=156.0:length_max=156.0:length_min=156.0:length_std=0.0:length_sum=312.0:mismatch_avg=3.0:mismatch_max=3.0:mismatch_min=3.0:mismatch_std=0.0:mismatch_sum=6.0:name=N664579:qcovhsp_avg=100.0:qcovhsp_max=100.0:qcovhsp_min=100.0:qcovhsp_std=0.0:qcovhsp_sum=200.0:qend_avg=156.0:qend_max=156.0:qend_min=156.0:qend_std=0.0:qend_sum=312.0:qstart_avg=1.0:qstart_max=1.0:qstart_min=1.0:qstart_std=0.0:qstart_sum=2.0:ref_name_counter=RS_GCF_016698645.1_protein.faa_NZ_CP068047.1_815@PF00015_full_PFAM.597.794--2:scovhsp_avg=79.2:scovhsp_max=79.2:scovhsp_min=79.2:scovhsp_std=0.0:scovhsp_sum=158.4:send_avg=162.0:send_max=162.0:send_min=162.0:send_std=0.0:send_sum=324.0:sstart_avg=7.0:sstart_max=7.0:sstart_min=7.0:sstart_std=0.0:sstart_sum=14.0],c146abeb-683c-425a-83e1-f0d83631c2db_2@MCPsignal.152.308:0[&&NHX:Sample=rhizpot3:Type=capture:besthit=98.1:bitscore=262.0:capture_class=c__Alphaproteobacteria:capture_domain=d__Bacteria:capture_family=f__Dongiaceae:capture_genus=g__Dongia:capture_order=o__Dongiales:capture_phylum=p__Proteobacteria:capture_species=s__Dongia sp016794165:evalue=2.6e-90:gapopen=0.0:heptad=MCP-36H:length=156.0:mismatch=3.0:qcovhsp=100.0:qend=156.0:qstart=1.0:ref_name=RS_GCF_016698645.1_protein.faa_NZ_CP068047.1_815@PF00015_full_PFAM.597.794:scovhsp=79.2:send=162.0:sstart=7.0]):5e-09[&&NHX:Sample_counter=rhizpot1--2||rhizpot3--1:Type_counter=capture--3:besthit_avg=98.09999999999998:besthit_max=98.1:besthit_min=98.1:besthit_std=1.7404671430534633e-14:besthit_sum=294.29999999999995:bitscore_avg=262.0:bitscore_max=262.0:bitscore_min=262.0:bitscore_std=0.0:bitscore_sum=786.0:capture_class_counter=c__Alphaproteobacteria--1||c__Gammaproteobacteria--2:capture_domain_counter=d__Bacteria--3:capture_family_counter=f__Dongiaceae--1||f__Nevskiaceae--2:capture_genus_counter=g__Dongia--1||g__Stagnimonas--2:capture_order_counter=o__Dongiales--1||o__Nevskiales--2:capture_phylum_counter=p__Proteobacteria--3:capture_species_counter=s__Dongia sp016794165--1||s__Stagnimonas sp004297005--2:evalue_avg=2.6e-90:evalue_max=2.6e-90:evalue_min=2.6e-90:evalue_std=0.0:evalue_sum=7.8e-90:gapopen_avg=0.0:gapopen_max=0.0:gapopen_min=0.0:gapopen_std=0.0:gapopen_sum=0.0:gtdb_class_counter=:gtdb_domain_counter=:gtdb_family_counter=:gtdb_genus_counter=:gtdb_order_counter=:gtdb_phylum_counter=:gtdb_species_counter=:heptad_counter=MCP-36H--3:lbd_counter=:length_avg=156.0:length_max=156.0:length_min=156.0:length_std=0.0:length_sum=468.0:mismatch_avg=3.0:mismatch_max=3.0:mismatch_min=3.0:mismatch_std=0.0:mismatch_sum=9.0:name=N664581:qcovhsp_avg=100.0:qcovhsp_max=100.0:qcovhsp_min=100.0:qcovhsp_std=0.0:qcovhsp_sum=300.0:qend_avg=156.0:qend_max=156.0:qend_min=156.0:qend_std=0.0:qend_sum=468.0:qstart_avg=1.0:qstart_max=1.0:qstart_min=1.0:qstart_std=0.0:qstart_sum=3.0:ref_name_counter=RS_GCF_016698645.1_protein.faa_NZ_CP068047.1_815@PF00015_full_PFAM.597.794--3:scovhsp_avg=79.2:scovhsp_max=79.2:scovhsp_min=79.2:scovhsp_std=0.0:scovhsp_sum=237.60000000000002:send_avg=162.0:send_max=162.0:send_min=162.0:send_std=0.0:send_sum=486.0:sstart_avg=7.0:sstart_max=7.0:sstart_min=7.0:sstart_std=0.0:sstart_sum=21.0])0.886:5e-09[&&NHX:Sample_counter=rhizpot1--10||rhizpot3--7||rhiztom2--1:Type_counter=capture--18:besthit_avg=97.95294117647059:besthit_max=99.2:besthit_min=95.7:besthit_std=0.899387046172851:besthit_sum=1665.2:bitscore_avg=234.94117647058823:bitscore_max=262.0:bitscore_min=204.0:bitscore_std=19.427656151203927:bitscore_sum=3994.0:capture_class_counter=c__Alphaproteobacteria--9||c__Clostridia--1||c__Gammaproteobacteria--6||c__Spirochaetia--1||c__Verrucomicrobiae--1:capture_domain_counter=d__Bacteria--18:capture_family_counter=f__Burkholderiaceae--3||f__Devosiaceae--5||f__Dongiaceae--2||f__Lachnospiraceae--1||f__Nevskiaceae--2||f__Pseudomonadaceae--1||f__Rhizobiaceae--2||f__Termitinemataceae--1||f__UBA12508--1:capture_genus_counter=g__Devosia--1||g__Devosia_A--4||g__Dongia--2||g__Eubacterium_F--1||g__Ideonella--1||g__Pararhizobium--1||g__Pseudomonas_Q--1||g__Rhizobium--1||g__Rubrivivax--2||g__Stagnimonas--2||g__UBA12508--1||g__WQXQ01--1:capture_order_counter=o__Burkholderiales--3||o__Dongiales--2||o__Lachnospirales--1||o__Nevskiales--2||o__Opitutales--1||o__Pseudomonadales--1||o__Rhizobiales--7||o__Treponematales--1:capture_phylum_counter=p__Firmicutes_A--1||p__Proteobacteria--15||p__Spirochaetota--1||p__Verrucomicrobiota--1:capture_species_counter=s__Devosia sp016698645--1||s__Devosia_A sp001899065--1||s__Devosia_A sp001899085--2||s__Devosia_A sp015657675--1||s__Dongia sp016794165--2||s__Eubacterium_F sp910574015--1||s__Ideonella sp018069875--1||s__Pararhizobium sp001424045--1||s__Pseudomonas_Q sp013395055--1||s__Rhizobium sp002277895--1||s__Rubrivivax sp001295865--2||s__Stagnimonas sp004297005--2||s__UBA12508 sp001831095--1||s__WQXQ01 sp009778155--1:evalue_avg=1.5445778110128067e-68:evalue_max=2.62e-67:evalue_min=2.6e-90:evalue_std=6.353568703446138e-68:evalue_sum=2.6257822787217715e-67:gapopen_avg=0.23529411764705882:gapopen_max=1.0:gapopen_min=0.0:gapopen_std=0.4372373160976031:gapopen_sum=4.0:gtdb_class_counter=:gtdb_domain_counter=:gtdb_family_counter=:gtdb_genus_counter=:gtdb_order_counter=:gtdb_phylum_counter=:gtdb_species_counter=:heptad_counter=MCP-36H--18:lbd_counter=:length_avg=139.52941176470588:length_max=156.0:length_min=121.0:length_std=12.04220519183895:length_sum=2372.0:mismatch_avg=2.588235294117647:mismatch_max=4.0:mismatch_min=1.0:mismatch_std=1.0036697371030325:mismatch_sum=44.0:name=N664582:qcovhsp_avg=99.78823529411765:qcovhsp_max=100.0:qcovhsp_min=98.6:qcovhsp_std=0.48718881470788317:qcovhsp_sum=1696.4:qend_avg=139.47058823529412:qend_max=156.0:qend_min=121.0:qend_std=12.104325916066246:qend_sum=2371.0:qstart_avg=1.2352941176470589:qstart_max=3.0:qstart_min=1.0:qstart_std=0.6642111641550714:qstart_sum=21.0:ref_name_counter=GB_GCA_014860165.1_protein.faa_JACZKG010000071.1_34@PF00015_full_PFAM.597.829--3||RS_GCF_016698645.1_protein.faa_NZ_CP068047.1_815@PF00015_full_PFAM.597.794--14:scovhsp_avg=69.16470588235292:scovhsp_max=79.2:scovhsp_min=52.2:scovhsp_std=8.927411521297103:scovhsp_sum=1175.7999999999997:send_avg=158.8235294117647:send_max=162.0:send_min=135.0:send_std=7.642277917264321:send_sum=2700.0:sstart_avg=20.294117647058822:sstart_max=42.0:sstart_min=7.0:sstart_std=12.408488555633763:sstart_sum=345.0],(f3fd9365-69c2-4daa-99ed-8edabc003a7d_4@MCPsignal.112.212:0.0078809[&&NHX:Sample=rhizpot1:Type=capture:capture_class=c__JADFXK01:capture_domain=d__Bacteria:capture_family=f__JADFXK01:capture_genus=g__JADFXK01:capture_order=o__JADFXK01:capture_phylum=p__Desulfobacterota:capture_species=s__JADFXK01 sp015233625:heptad=MCP-36H],1ffb3841-c650-40cb-80ee-3484acffaddb_6@MCPsignal.159.283:0.00713578[&&NHX:Sample=rhizpot1:Type=capture:besthit=98.4:bitscore=208.0:capture_class=c__Alphaproteobacteria:capture_domain=d__Bacteria:capture_family=f__Devosiaceae:capture_genus=g__Devosia_A:capture_order=o__Rhizobiales:capture_phylum=p__Proteobacteria:capture_species=s__Devosia_A sp001899085:evalue=6.31e-69:gapopen=0.0:heptad=MCP-36H:length=124.0:mismatch=2.0:qcovhsp=100.0:qend=124.0:qstart=1.0:ref_name=GB_GCA_014860165.1_protein.faa_JACZKG010000071.1_34@PF00015_full_PFAM.597.829:scovhsp=53.4:send=162.0:sstart=39.0])0:1.8e-08[&&NHX:Sample_counter=rhizpot1--2:Type_counter=capture--2:besthit_avg=98.4:besthit_max=98.4:besthit_min=98.4:besthit_std=0:besthit_sum=98.4:bitscore_avg=208.0:bitscore_max=208.0:bitscore_min=208.0:bitscore_std=0:bitscore_sum=208.0:capture_class_counter=c__Alphaproteobacteria--1||c__JADFXK01--1:capture_domain_counter=d__Bacteria--2:capture_family_counter=f__Devosiaceae--1||f__JADFXK01--1:capture_genus_counter=g__Devosia_A--1||g__JADFXK01--1:capture_order_counter=o__JADFXK01--1||o__Rhizobiales--1:capture_phylum_counter=p__Desulfobacterota--1||p__Proteobacteria--1:capture_species_counter=s__Devosia_A sp001899085--1||s__JADFXK01 sp015233625--1:evalue_avg=6.31e-69:evalue_max=6.31e-69:evalue_min=6.31e-69:evalue_std=0:evalue_sum=6.31e-69:gapopen_avg=0.0:gapopen_max=0.0:gapopen_min=0.0:gapopen_std=0:gapopen_sum=0.0:gtdb_class_counter=:gtdb_domain_counter=:gtdb_family_counter=:gtdb_genus_counter=:gtdb_order_counter=:gtdb_phylum_counter=:gtdb_species_counter=:heptad_counter=MCP-36H--2:lbd_counter=:length_avg=124.0:length_max=124.0:length_min=124.0:length_std=0:length_sum=124.0:mismatch_avg=2.0:mismatch_max=2.0:mismatch_min=2.0:mismatch_std=0:mismatch_sum=2.0:name=N664585:qcovhsp_avg=100.0:qcovhsp_max=100.0:qcovhsp_min=100.0:qcovhsp_std=0:qcovhsp_sum=100.0:qend_avg=124.0:qend_max=124.0:qend_min=124.0:qend_std=0:qend_sum=124.0:qstart_avg=1.0:qstart_max=1.0:qstart_min=1.0:qstart_std=0:qstart_sum=1.0:ref_name_counter=GB_GCA_014860165.1_protein.faa_JACZKG010000071.1_34@PF00015_full_PFAM.597.829--1:scovhsp_avg=53.4:scovhsp_max=53.4:scovhsp_min=53.4:scovhsp_std=0:scovhsp_sum=53.4:send_avg=162.0:send_max=162.0:send_min=162.0:send_std=0:send_sum=162.0:sstart_avg=39.0:sstart_max=39.0:sstart_min=39.0:sstart_std=0:sstart_sum=39.0])0:5e-09[&&NHX:Sample_counter=rhizpot1--12||rhizpot3--7||rhiztom2--1:Type_counter=capture--20:besthit_avg=97.97777777777779:besthit_max=99.2:besthit_min=95.7:besthit_std=0.8788733131991163:besthit_sum=1763.6000000000001:bitscore_avg=233.44444444444446:bitscore_max=262.0:bitscore_min=204.0:bitscore_std=19.888578520235065:bitscore_sum=4202.0:capture_class_counter=c__Alphaproteobacteria--10||c__Clostridia--1||c__Gammaproteobacteria--6||c__JADFXK01--1||c__Spirochaetia--1||c__Verrucomicrobiae--1:capture_domain_counter=d__Bacteria--20:capture_family_counter=f__Burkholderiaceae--3||f__Devosiaceae--6||f__Dongiaceae--2||f__JADFXK01--1||f__Lachnospiraceae--1||f__Nevskiaceae--2||f__Pseudomonadaceae--1||f__Rhizobiaceae--2||f__Termitinemataceae--1||f__UBA12508--1:capture_genus_counter=g__Devosia--1||g__Devosia_A--5||g__Dongia--2||g__Eubacterium_F--1||g__Ideonella--1||g__JADFXK01--1||g__Pararhizobium--1||g__Pseudomonas_Q--1||g__Rhizobium--1||g__Rubrivivax--2||g__Stagnimonas--2||g__UBA12508--1||g__WQXQ01--1:capture_order_counter=o__Burkholderiales--3||o__Dongiales--2||o__JADFXK01--1||o__Lachnospirales--1||o__Nevskiales--2||o__Opitutales--1||o__Pseudomonadales--1||o__Rhizobiales--8||o__Treponematales--1:capture_phylum_counter=p__Desulfobacterota--1||p__Firmicutes_A--1||p__Proteobacteria--16||p__Spirochaetota--1||p__Verrucomicrobiota--1:capture_species_counter=s__Devosia sp016698645--1||s__Devosia_A sp001899065--1||s__Devosia_A sp001899085--3||s__Devosia_A sp015657675--1||s__Dongia sp016794165--2||s__Eubacterium_F sp910574015--1||s__Ideonella sp018069875--1||s__JADFXK01 sp015233625--1||s__Pararhizobium sp001424045--1||s__Pseudomonas_Q sp013395055--1||s__Rhizobium sp002277895--1||s__Rubrivivax sp001295865--2||s__Stagnimonas sp004297005--2||s__UBA12508 sp001831095--1||s__WQXQ01 sp009778155--1:evalue_avg=1.4938234881787618e-68:evalue_max=2.62e-67:evalue_min=2.6e-90:evalue_std=6.1676271569627955e-68:evalue_sum=2.6888822787217713e-67:gapopen_avg=0.2222222222222222:gapopen_max=1.0:gapopen_min=0.0:gapopen_std=0.42779263194649864:gapopen_sum=4.0:gtdb_class_counter=:gtdb_domain_counter=:gtdb_family_counter=:gtdb_genus_counter=:gtdb_order_counter=:gtdb_phylum_counter=:gtdb_species_counter=:heptad_counter=MCP-36H--20:lbd_counter=:length_avg=138.66666666666666:length_max=156.0:length_min=121.0:length_std=12.242644850732885:length_sum=2496.0:mismatch_avg=2.5555555555555554:mismatch_max=4.0:mismatch_min=1.0:mismatch_std=0.9835244081556432:mismatch_sum=46.0:name=N664586:qcovhsp_avg=99.8:qcovhsp_max=100.0:qcovhsp_min=98.6:qcovhsp_std=0.47527082062880516:qcovhsp_sum=1796.3999999999999:qend_avg=138.61111111111111:qend_max=156.0:qend_min=121.0:qend_std=12.2960485708831:qend_sum=2495.0:qstart_avg=1.2222222222222223:qstart_max=3.0:qstart_min=1.0:qstart_std=0.6467616667635546:qstart_sum=22.0:ref_name_counter=GB_GCA_014860165.1_protein.faa_JACZKG010000071.1_34@PF00015_full_PFAM.597.829--4||RS_GCF_016698645.1_protein.faa_NZ_CP068047.1_815@PF00015_full_PFAM.597.794--14:scovhsp_avg=68.28888888888888:scovhsp_max=79.2:scovhsp_min=52.2:scovhsp_std=9.424304554706902:scovhsp_sum=1229.1999999999998:send_avg=159.0:send_max=162.0:send_min=135.0:send_std=7.451805939817937:send_sum=2862.0:sstart_avg=21.333333333333332:sstart_max=42.0:sstart_min=7.0:sstart_std=12.820021106709246:sstart_sum=384.0])0.868:0.0048607[&&NHX:Sample_counter=rhizpot1--12||rhizpot3--8||rhiztom2--1:Type_counter=capture--21:besthit_avg=97.94736842105262:besthit_max=99.2:besthit_min=95.7:besthit_std=0.8643355965085611:besthit_sum=1860.9999999999998:bitscore_avg=234.89473684210526:bitscore_max=262.0:bitscore_min=204.0:bitscore_std=20.335777822574745:bitscore_sum=4463.0:capture_class_counter=c__Alphaproteobacteria--11||c__Clostridia--1||c__Gammaproteobacteria--6||c__JADFXK01--1||c__Spirochaetia--1||c__Verrucomicrobiae--1:capture_domain_counter=d__Bacteria--21:capture_family_counter=f__Burkholderiaceae--3||f__Devosiaceae--6||f__Dongiaceae--3||f__JADFXK01--1||f__Lachnospiraceae--1||f__Nevskiaceae--2||f__Pseudomonadaceae--1||f__Rhizobiaceae--2||f__Termitinemataceae--1||f__UBA12508--1:capture_genus_counter=g__Devosia--1||g__Devosia_A--5||g__Dongia--3||g__Eubacterium_F--1||g__Ideonella--1||g__JADFXK01--1||g__Pararhizobium--1||g__Pseudomonas_Q--1||g__Rhizobium--1||g__Rubrivivax--2||g__Stagnimonas--2||g__UBA12508--1||g__WQXQ01--1:capture_order_counter=o__Burkholderiales--3||o__Dongiales--3||o__JADFXK01--1||o__Lachnospirales--1||o__Nevskiales--2||o__Opitutales--1||o__Pseudomonadales--1||o__Rhizobiales--8||o__Treponematales--1:capture_phylum_counter=p__Desulfobacterota--1||p__Firmicutes_A--1||p__Proteobacteria--17||p__Spirochaetota--1||p__Verrucomicrobiota--1:capture_species_counter=s__Devosia sp016698645--1||s__Devosia_A sp001899065--1||s__Devosia_A sp001899085--3||s__Devosia_A sp015657675--1||s__Dongia sp016794165--3||s__Eubacterium_F sp910574015--1||s__Ideonella sp018069875--1||s__JADFXK01 sp015233625--1||s__Pararhizobium sp001424045--1||s__Pseudomonas_Q sp013395055--1||s__Rhizobium sp002277895--1||s__Rubrivivax sp001295865--2||s__Stagnimonas sp004297005--2||s__UBA12508 sp001831095--1||s__WQXQ01 sp009778155--1:evalue_avg=1.4152011993272482e-68:evalue_max=2.62e-67:evalue_min=2.6e-90:evalue_std=6.0036455660810255e-68:evalue_sum=2.6888822787217713e-67:gapopen_avg=0.21052631578947367:gapopen_max=1.0:gapopen_min=0.0:gapopen_std=0.41885390829169555:gapopen_sum=4.0:gtdb_class_counter=:gtdb_domain_counter=:gtdb_family_counter=:gtdb_genus_counter=:gtdb_order_counter=:gtdb_phylum_counter=:gtdb_species_counter=:heptad_counter=MCP-36H--21:lbd_counter=:length_avg=139.57894736842104:length_max=156.0:length_min=121.0:length_std=12.544657071942282:length_sum=2652.0:mismatch_avg=2.6315789473684212:mismatch_max=4.0:mismatch_min=1.0:mismatch_std=1.01162829777814:mismatch_sum=50.0:name=N664587:qcovhsp_avg=99.81052631578946:qcovhsp_max=100.0:qcovhsp_min=98.6:qcovhsp_std=0.4641536345772049:qcovhsp_sum=1896.3999999999999:qend_avg=139.52631578947367:qend_max=156.0:qend_min=121.0:qend_std=12.597920556154548:qend_sum=2651.0:qstart_avg=1.2105263157894737:qstart_max=3.0:qstart_min=1.0:qstart_std=0.6306035352846115:qstart_sum=23.0:ref_name_counter=GB_GCA_014860165.1_protein.faa_JACZKG010000071.1_34@PF00015_full_PFAM.597.829--4||RS_GCF_016698645.1_protein.faa_NZ_CP068047.1_815@PF00015_full_PFAM.597.794--15:scovhsp_avg=68.86315789473683:scovhsp_max=79.2:scovhsp_min=52.2:scovhsp_std=9.494689189595285:scovhsp_sum=1308.3999999999999:send_avg=159.1578947368421:send_max=162.0:send_min=135.0:send_std=7.274484769038338:send_sum=3024.0:sstart_avg=20.57894736842105:sstart_max=42.0:sstart_min=7.0:sstart_std=12.885460322367155:sstart_sum=391.0])0:5e-09[&&NHX:Sample_counter=rhizpot1--12||rhizpot3--13||rhiztom1--1||rhiztom2--2:Type_counter=capture--28:besthit_avg=97.12608695652175:besthit_max=99.2:besthit_min=82.4:besthit_std=3.36198228745866:besthit_sum=2233.9:bitscore_avg=233.6086956521739:bitscore_max=263.0:bitscore_min=190.0:bitscore_std=23.623445846783007:bitscore_sum=5373.0:capture_class_counter=c__Alphaproteobacteria--15||c__Clostridia--1||c__Desulfobacteria--1||c__Gammaproteobacteria--8||c__JADFXK01--1||c__Spirochaetia--1||c__Verrucomicrobiae--1:capture_domain_counter=d__Bacteria--28:capture_family_counter=f__Beijerinckiaceae--1||f__Burkholderiaceae--3||f__C00003060--1||f__Caulobacteraceae--2||f__Devosiaceae--6||f__Dongiaceae--3||f__Enterobacteriaceae--1||f__JADFXK01--1||f__Lachnospiraceae--1||f__Nevskiaceae--2||f__Pseudomonadaceae--2||f__Rhizobiaceae--3||f__Termitinemataceae--1||f__UBA12508--1:capture_genus_counter=g__Bosea--1||g__Caulobacter--1||g__Devosia--1||g__Devosia_A--5||g__Dongia--3||g__Enterobacter--1||g__Eubacterium_F--1||g__Ideonella--1||g__JADFXK01--1||g__JAFGFW01--1||g__Neorhizobium--1||g__Palsa-881--1||g__Pararhizobium--1||g__Pseudomonas_Q--2||g__Rhizobium--1||g__Rubrivivax--2||g__Stagnimonas--2||g__UBA12508--1||g__WQXQ01--1:capture_order_counter=o__Burkholderiales--3||o__C00003060--1||o__Caulobacterales--2||o__Dongiales--3||o__Enterobacterales--1||o__JADFXK01--1||o__Lachnospirales--1||o__Nevskiales--2||o__Opitutales--1||o__Pseudomonadales--2||o__Rhizobiales--10||o__Treponematales--1:capture_phylum_counter=p__Desulfobacterota--2||p__Firmicutes_A--1||p__Proteobacteria--23||p__Spirochaetota--1||p__Verrucomicrobiota--1:capture_species_counter=s__Bosea sp001556125--1||s__Caulobacter sp003185805--1||s__Devosia sp016698645--1||s__Devosia_A sp001899065--1||s__Devosia_A sp001899085--3||s__Devosia_A sp015657675--1||s__Dongia sp016794165--3||s__Enterobacter cloacae_Q--1||s__Eubacterium_F sp910574015--1||s__Ideonella sp018069875--1||s__JADFXK01 sp015233625--1||s__JAFGFW01 sp016930875--1||s__Neorhizobium sp900471605--1||s__Palsa-881 sp018241335--1||s__Pararhizobium sp001424045--1||s__Pseudomonas_Q sp013395055--2||s__Rhizobium sp002277895--1||s__Rubrivivax sp001295865--2||s__Stagnimonas sp004297005--2||s__UBA12508 sp001831095--1||s__WQXQ01 sp009778155--1:evalue_avg=1.9674508212272987e-63:evalue_max=4.52e-62:evalue_min=1.29e-90:evalue_std=9.424370652722848e-63:evalue_sum=4.525136888822787e-62:gapopen_avg=0.2608695652173913:gapopen_max=2.0:gapopen_min=0.0:gapopen_std=0.540823555863717:gapopen_sum=6.0:gtdb_class_counter=:gtdb_domain_counter=:gtdb_family_counter=:gtdb_genus_counter=:gtdb_order_counter=:gtdb_phylum_counter=:gtdb_species_counter=:heptad_counter=MCP-36H--28:lbd_counter=:length_avg=140.2608695652174:length_max=156.0:length_min=121.0:length_std=12.934159814946508:length_sum=3226.0:mismatch_avg=3.739130434782609:mismatch_max=23.0:mismatch_min=1.0:mismatch_std=4.361165308246157:mismatch_sum=86.0:name=N664588:qcovhsp_avg=99.71304347826087:qcovhsp_max=100.0:qcovhsp_min=98.4:qcovhsp_std=0.5715245543330003:qcovhsp_sum=2293.4:qend_avg=140.3913043478261:qend_max=156.0:qend_min=121.0:qend_std=12.869057782967014:qend_sum=3229.0:qstart_avg=1.3478260869565217:qstart_max=3.0:qstart_min=1.0:qstart_std=0.7751067757631797:qstart_sum=31.0:ref_name_counter=GB_GCA_014860165.1_protein.faa_JACZKG010000071.1_34@PF00015_full_PFAM.597.829--4||RS_GCF_016698645.1_protein.faa_NZ_CP068047.1_815@PF00015_full_PFAM.597.794--19:scovhsp_avg=69.51304347826088:scovhsp_max=79.2:scovhsp_min=52.2:scovhsp_std=9.237488066068124:scovhsp_sum=1598.8000000000004:send_avg=158.52173913043478:send_max=162.0:send_min=135.0:send_std=7.768640721266912:send_sum=3646.0:sstart_avg=19.347826086956523:sstart_max=42.0:sstart_min=7.0:sstart_std=12.245996361156996:sstart_sum=445.0])0:5e-09[&&NHX:Sample_counter=rhizpot1--13||rhizpot3--13||rhiztom1--1||rhiztom2--2:Type_counter=capture--29:besthit_avg=97.16666666666667:besthit_max=99.2:besthit_min=82.4:besthit_std=3.2940878089015198:besthit_sum=2332.0:bitscore_avg=234.91666666666666:bitscore_max=265.0:bitscore_min=190.0:bitscore_std=23.976286594061634:bitscore_sum=5638.0:capture_class_counter=c__Alphaproteobacteria--16||c__Clostridia--1||c__Desulfobacteria--1||c__Gammaproteobacteria--8||c__JADFXK01--1||c__Spirochaetia--1||c__Verrucomicrobiae--1:capture_domain_counter=d__Bacteria--29:capture_family_counter=f__Beijerinckiaceae--1||f__Burkholderiaceae--3||f__C00003060--1||f__Caulobacteraceae--2||f__Devosiaceae--7||f__Dongiaceae--3||f__Enterobacteriaceae--1||f__JADFXK01--1||f__Lachnospiraceae--1||f__Nevskiaceae--2||f__Pseudomonadaceae--2||f__Rhizobiaceae--3||f__Termitinemataceae--1||f__UBA12508--1:capture_genus_counter=g__Bosea--1||g__Caulobacter--1||g__Devosia--2||g__Devosia_A--5||g__Dongia--3||g__Enterobacter--1||g__Eubacterium_F--1||g__Ideonella--1||g__JADFXK01--1||g__JAFGFW01--1||g__Neorhizobium--1||g__Palsa-881--1||g__Pararhizobium--1||g__Pseudomonas_Q--2||g__Rhizobium--1||g__Rubrivivax--2||g__Stagnimonas--2||g__UBA12508--1||g__WQXQ01--1:capture_order_counter=o__Burkholderiales--3||o__C00003060--1||o__Caulobacterales--2||o__Dongiales--3||o__Enterobacterales--1||o__JADFXK01--1||o__Lachnospirales--1||o__Nevskiales--2||o__Opitutales--1||o__Pseudomonadales--2||o__Rhizobiales--11||o__Treponematales--1:capture_phylum_counter=p__Desulfobacterota--2||p__Firmicutes_A--1||p__Proteobacteria--24||p__Spirochaetota--1||p__Verrucomicrobiota--1:capture_species_counter=s__Bosea sp001556125--1||s__Caulobacter sp003185805--1||s__Devosia sp016698645--2||s__Devosia_A sp001899065--1||s__Devosia_A sp001899085--3||s__Devosia_A sp015657675--1||s__Dongia sp016794165--3||s__Enterobacter cloacae_Q--1||s__Eubacterium_F sp910574015--1||s__Ideonella sp018069875--1||s__JADFXK01 sp015233625--1||s__JAFGFW01 sp016930875--1||s__Neorhizobium sp900471605--1||s__Palsa-881 sp018241335--1||s__Pararhizobium sp001424045--1||s__Pseudomonas_Q sp013395055--2||s__Rhizobium sp002277895--1||s__Rubrivivax sp001295865--2||s__Stagnimonas sp004297005--2||s__UBA12508 sp001831095--1||s__WQXQ01 sp009778155--1:evalue_avg=1.8854737036761612e-63:evalue_max=4.52e-62:evalue_min=3.17e-91:evalue_std=9.225961350131064e-63:evalue_sum=4.525136888822787e-62:gapopen_avg=0.25:gapopen_max=2.0:gapopen_min=0.0:gapopen_std=0.531609533071195:gapopen_sum=6.0:gtdb_class_counter=:gtdb_domain_counter=:gtdb_family_counter=:gtdb_genus_counter=:gtdb_order_counter=:gtdb_phylum_counter=:gtdb_species_counter=:heptad_counter=MCP-36H--29:lbd_counter=:length_avg=140.91666666666666:length_max=156.0:length_min=121.0:length_std=13.051458911177132:length_sum=3382.0:mismatch_avg=3.7083333333333335:mismatch_max=23.0:mismatch_min=1.0:mismatch_std=4.267971381130025:mismatch_sum=89.0:name=N664589:qcovhsp_avg=99.72499999999998:qcovhsp_max=100.0:qcovhsp_min=98.4:qcovhsp_std=0.5620227443950931:qcovhsp_sum=2393.3999999999996:qend_avg=141.04166666666666:qend_max=156.0:qend_min=121.0:qend_std=12.983197056083737:qend_sum=3385.0:qstart_avg=1.3333333333333333:qstart_max=3.0:qstart_min=1.0:qstart_std=0.7613869876268811:qstart_sum=32.0:ref_name_counter=GB_GCA_014860165.1_protein.faa_JACZKG010000071.1_34@PF00015_full_PFAM.597.829--4||RS_GCF_016698645.1_protein.faa_NZ_CP068047.1_815@PF00015_full_PFAM.597.794--20:scovhsp_avg=69.91666666666667:scovhsp_max=79.2:scovhsp_min=52.2:scovhsp_std=9.24829792409142:scovhsp_sum=1678.0:send_avg=158.66666666666666:send_max=162.0:send_min=135.0:send_std=7.630981854124083:send_sum=3808.0:sstart_avg=18.833333333333332:sstart_max=42.0:sstart_min=7.0:sstart_std=12.239162612257235:sstart_sum=452.0])0:5e-09[&&NHX:Sample_counter=rhizpot1--13||rhizpot2--1||rhizpot3--13||rhiztom1--1||rhiztom2--2:Type_counter=capture--30:besthit_avg=97.204:besthit_max=99.2:besthit_min=82.4:besthit_std=3.2301289963921445:besthit_sum=2430.1:bitscore_avg=236.08:bitscore_max=265.0:bitscore_min=190.0:bitscore_std=24.181466732465452:bitscore_sum=5902.0:capture_class_counter=c__Alphaproteobacteria--16||c__Clostridia--1||c__Desulfobacteria--1||c__Gammaproteobacteria--8||c__JADFXK01--1||c__Spirochaetia--1||c__Syntrophomonadia--1||c__Verrucomicrobiae--1:capture_domain_counter=d__Bacteria--30:capture_family_counter=f__Beijerinckiaceae--1||f__Burkholderiaceae--3||f__C00003060--1||f__Caulobacteraceae--2||f__Devosiaceae--7||f__Dongiaceae--3||f__Enterobacteriaceae--1||f__JADFXK01--1||f__Lachnospiraceae--1||f__Nevskiaceae--2||f__Pseudomonadaceae--2||f__Rhizobiaceae--3||f__Syntrophomonadaceae--1||f__Termitinemataceae--1||f__UBA12508--1:capture_genus_counter=g__Bosea--1||g__Caulobacter--1||g__Devosia--2||g__Devosia_A--5||g__Dongia--3||g__Enterobacter--1||g__Eubacterium_F--1||g__Ideonella--1||g__JADFXK01--1||g__JAFGFW01--1||g__Neorhizobium--1||g__Palsa-881--1||g__Pararhizobium--1||g__Pseudomonas_Q--2||g__Rhizobium--1||g__Rubrivivax--2||g__Stagnimonas--2||g__UBA12508--1||g__UBA4851--1||g__WQXQ01--1:capture_order_counter=o__Burkholderiales--3||o__C00003060--1||o__Caulobacterales--2||o__Dongiales--3||o__Enterobacterales--1||o__JADFXK01--1||o__Lachnospirales--1||o__Nevskiales--2||o__Opitutales--1||o__Pseudomonadales--2||o__Rhizobiales--11||o__Syntrophomonadales--1||o__Treponematales--1:capture_phylum_counter=p__Desulfobacterota--2||p__Firmicutes_A--1||p__Firmicutes_B--1||p__Proteobacteria--24||p__Spirochaetota--1||p__Verrucomicrobiota--1:capture_species_counter=s__Bosea sp001556125--1||s__Caulobacter sp003185805--1||s__Devosia sp016698645--2||s__Devosia_A sp001899065--1||s__Devosia_A sp001899085--3||s__Devosia_A sp015657675--1||s__Dongia sp016794165--3||s__Enterobacter cloacae_Q--1||s__Eubacterium_F sp910574015--1||s__Ideonella sp018069875--1||s__JADFXK01 sp015233625--1||s__JAFGFW01 sp016930875--1||s__Neorhizobium sp900471605--1||s__Palsa-881 sp018241335--1||s__Pararhizobium sp001424045--1||s__Pseudomonas_Q sp013395055--2||s__Rhizobium sp002277895--1||s__Rubrivivax sp001295865--2||s__Stagnimonas sp004297005--2||s__UBA12508 sp001831095--1||s__UBA4851 sp002408445--1||s__WQXQ01 sp009778155--1:evalue_avg=1.8100547555291148e-63:evalue_max=4.52e-62:evalue_min=3.17e-91:evalue_std=9.039577690698888e-63:evalue_sum=4.525136888822787e-62:gapopen_avg=0.24:gapopen_max=2.0:gapopen_min=0.0:gapopen_std=0.5228129047119374:gapopen_sum=6.0:gtdb_class_counter=:gtdb_domain_counter=:gtdb_family_counter=:gtdb_genus_counter=:gtdb_order_counter=:gtdb_phylum_counter=:gtdb_species_counter=:heptad_counter=MCP-36H--30:lbd_counter=:length_avg=141.52:length_max=156.0:length_min=121.0:length_std=13.12795998368876:length_sum=3538.0:mismatch_avg=3.68:mismatch_max=23.0:mismatch_min=1.0:mismatch_std=4.180510335672747:mismatch_sum=92.0:name=N664590:qcovhsp_avg=99.73599999999999:qcovhsp_max=100.0:qcovhsp_min=98.4:qcovhsp_std=0.5529315810598397:qcovhsp_sum=2493.3999999999996:qend_avg=141.64:qend_max=156.0:qend_min=121.0:qend_std=13.057181931795236:qend_sum=3541.0:qstart_avg=1.32:qstart_max=3.0:qstart_min=1.0:qstart_std=0.7483314773547882:qstart_sum=33.0:ref_name_counter=GB_GCA_014860165.1_protein.faa_JACZKG010000071.1_34@PF00015_full_PFAM.597.829--4||RS_GCF_016698645.1_protein.faa_NZ_CP068047.1_815@PF00015_full_PFAM.597.794--21:scovhsp_avg=70.288:scovhsp_max=79.2:scovhsp_min=52.2:scovhsp_std=9.241992930820352:scovhsp_sum=1757.1999999999998:send_avg=158.8:send_max=162.0:send_min=135.0:send_std=7.500000000000001:send_sum=3970.0:sstart_avg=18.36:sstart_max=42.0:sstart_min=7.0:sstart_std=12.212971246452136:sstart_sum=459.0])0:5e-09[&&NHX:Sample_counter=rhizpot1--19||rhizpot2--1||rhizpot3--13||rhiztom1--1||rhiztom2--2:Type_counter=capture--36:besthit_avg=97.49354838709677:besthit_max=99.2:besthit_min=82.4:besthit_std=2.950924768483145:besthit_sum=3022.2999999999997:bitscore_avg=241.67741935483872:bitscore_max=265.0:bitscore_min=190.0:bitscore_std=24.549795785673645:bitscore_sum=7492.0:capture_class_counter=c__Alphaproteobacteria--18||c__Clostridia--1||c__Desulfobacteria--1||c__Gammaproteobacteria--9||c__JADFXK01--1||c__Magnetococcia--1||c__Spirochaetia--2||c__Syntrophomonadia--2||c__Verrucomicrobiae--1:capture_domain_counter=d__Bacteria--36:capture_family_counter=f__Beijerinckiaceae--1||f__Burkholderiaceae--3||f__C00003060--1||f__Caulobacteraceae--2||f__Devosiaceae--9||f__Dongiaceae--3||f__Enterobacteriaceae--1||f__JADFXK01--1||f__Lachnospiraceae--1||f__Magnetaquicoccaceae--1||f__Nevskiaceae--3||f__Pseudomonadaceae--2||f__Rhizobiaceae--3||f__Syntrophomonadaceae--2||f__Termitinemataceae--2||f__UBA12508--1:capture_genus_counter=g__Bosea--1||g__Caulobacter--1||g__Devosia--4||g__Devosia_A--5||g__Dongia--3||g__Enterobacter--1||g__Eubacterium_F--1||g__HCHbin5--1||g__Ideonella--1||g__JADFXK01--1||g__JAFGFW01--1||g__Neorhizobium--1||g__Palsa-881--1||g__Pararhizobium--1||g__Pseudomonas_Q--2||g__Rhizobium--1||g__Rubrivivax--2||g__Stagnimonas--3||g__UBA12508--1||g__UBA4851--2||g__WQXQ01--2:capture_order_counter=o__Burkholderiales--3||o__C00003060--1||o__Caulobacterales--2||o__Dongiales--3||o__Enterobacterales--1||o__JADFXK01--1||o__Lachnospirales--1||o__Magnetococcales--1||o__Nevskiales--3||o__Opitutales--1||o__Pseudomonadales--2||o__Rhizobiales--13||o__Syntrophomonadales--2||o__Treponematales--2:capture_phylum_counter=p__Desulfobacterota--2||p__Firmicutes_A--1||p__Firmicutes_B--2||p__Proteobacteria--28||p__Spirochaetota--2||p__Verrucomicrobiota--1:capture_species_counter=s__Bosea sp001556125--1||s__Caulobacter sp003185805--1||s__Devosia sp016698645--4||s__Devosia_A sp001899065--1||s__Devosia_A sp001899085--3||s__Devosia_A sp015657675--1||s__Dongia sp016794165--3||s__Enterobacter cloacae_Q--1||s__Eubacterium_F sp910574015--1||s__HCHbin5 sp903913345--1||s__Ideonella sp018069875--1||s__JADFXK01 sp015233625--1||s__JAFGFW01 sp016930875--1||s__Neorhizobium sp900471605--1||s__Palsa-881 sp018241335--1||s__Pararhizobium sp001424045--1||s__Pseudomonas_Q sp013395055--2||s__Rhizobium sp002277895--1||s__Rubrivivax sp001295865--2||s__Stagnimonas sp004297005--3||s__UBA12508 sp001831095--1||s__UBA4851 sp002408445--2||s__WQXQ01 sp009778155--2:evalue_avg=1.4597215770396086e-63:evalue_max=4.52e-62:evalue_min=2.23e-91:evalue_std=8.117857294717532e-63:evalue_sum=4.525136888822787e-62:gapopen_avg=0.1935483870967742:gapopen_max=2.0:gapopen_min=0.0:gapopen_std=0.47744841527364174:gapopen_sum=6.0:gtdb_class_counter=:gtdb_domain_counter=:gtdb_family_counter=:gtdb_genus_counter=:gtdb_order_counter=:gtdb_phylum_counter=:gtdb_species_counter=:heptad_counter=MCP-36H--36:lbd_counter=:length_avg=144.32258064516128:length_max=156.0:length_min=121.0:length_std=13.103147450833312:length_sum=4474.0:mismatch_avg=3.3548387096774195:mismatch_max=23.0:mismatch_min=1.0:mismatch_std=3.799547228260881:mismatch_sum=104.0:name=N664591:qcovhsp_avg=99.78709677419354:qcovhsp_max=100.0:qcovhsp_min=98.4:qcovhsp_std=0.505794382125037:qcovhsp_sum=3093.3999999999996:qend_avg=144.41935483870967:qend_max=156.0:qend_min=121.0:qend_std=13.02503792329319:qend_sum=4477.0:qstart_avg=1.2580645161290323:qstart_max=3.0:qstart_min=1.0:qstart_std=0.6815542010964778:qstart_sum=39.0:ref_name_counter=GB_GCA_014860165.1_protein.faa_JACZKG010000071.1_34@PF00015_full_PFAM.597.829--4||RS_GCF_016698645.1_protein.faa_NZ_CP068047.1_815@PF00015_full_PFAM.597.794--27:scovhsp_avg=72.01290322580644:scovhsp_max=79.2:scovhsp_min=52.2:scovhsp_std=9.007875884857055:scovhsp_sum=2232.3999999999996:send_avg=159.41935483870967:send_max=162.0:send_min=135.0:send_std=6.8301985991057235:send_sum=4942.0:sstart_avg=16.161290322580644:sstart_max=42.0:sstart_min=7.0:sstart_std=11.838065084558227:sstart_sum=501.0])0:5e-09[&&NHX:Sample_counter=rhizpot1--23||rhizpot2--1||rhizpot3--17||rhiztom1--1||rhiztom2--3:Type_counter=capture--45:besthit_avg=97.53529411764706:besthit_max=99.2:besthit_min=82.4:besthit_std=2.819722998746741:besthit_sum=3316.2:bitscore_avg=242.14705882352942:bitscore_max=265.0:bitscore_min=190.0:bitscore_std=24.553136382932003:bitscore_sum=8233.0:capture_class_counter=c__Alphaproteobacteria--22||c__Clostridia--1||c__Desulfobacteria--1||c__Gammaproteobacteria--11||c__Gemmatimonadetes--1||c__JADFXK01--2||c__Magnetococcia--1||c__Spirochaetia--2||c__Syntrophomonadia--2||c__UBA994--1||c__Verrucomicrobiae--1:capture_domain_counter=d__Bacteria--45:capture_family_counter=f__Azospirillaceae--2||f__Beijerinckiaceae--1||f__Burkholderiaceae--4||f__C00003060--1||f__Caulobacteraceae--2||f__Chromobacteriaceae--1||f__Devosiaceae--11||f__Dongiaceae--3||f__Enterobacteriaceae--1||f__Gemmatimonadaceae--1||f__JADFXK01--2||f__Lachnospiraceae--1||f__Magnetaquicoccaceae--1||f__Nevskiaceae--3||f__Pseudomonadaceae--2||f__Rhizobiaceae--3||f__Syntrophomonadaceae--2||f__Termitinemataceae--2||f__UBA12508--1||f__UBA5500--1:capture_genus_counter=g__Bosea--1||g__Caulobacter--1||g__Devosia--5||g__Devosia_A--6||g__Dongia--3||g__Enterobacter--1||g__Eubacterium_F--1||g__HCHbin5--1||g__Ideonella--1||g__JAABRT01--1||g__JADFXK01--2||g__JAFGFW01--1||g__Neorhizobium--1||g__Nitrospirillum--1||g__Niveispirillum--1||g__Palsa-881--1||g__Pararhizobium--1||g__Pelomonas--1||g__Pseudomonas_Q--2||g__Rhizobium--1||g__Rubrivivax--2||g__Stagnimonas--3||g__UBA12508--1||g__UBA4851--2||g__UBA5500--1||g__Vogesella--1||g__WQXQ01--2:capture_order_counter=o__Azospirillales--2||o__Burkholderiales--5||o__C00003060--1||o__Caulobacterales--2||o__Dongiales--3||o__Enterobacterales--1||o__Gemmatimonadales--1||o__JADFXK01--2||o__Lachnospirales--1||o__Magnetococcales--1||o__Nevskiales--3||o__Opitutales--1||o__Pseudomonadales--2||o__Rhizobiales--15||o__Syntrophomonadales--2||o__Treponematales--2||o__UBA5500--1:capture_phylum_counter=p__Desulfobacterota--3||p__Firmicutes_A--1||p__Firmicutes_B--2||p__Firmicutes_H--1||p__Gemmatimonadota--1||p__Proteobacteria--34||p__Spirochaetota--2||p__Verrucomicrobiota--1:capture_species_counter=s__Bosea sp001556125--1||s__Caulobacter sp003185805--1||s__Devosia sp016698645--5||s__Devosia_A sp001899065--1||s__Devosia_A sp001899085--3||s__Devosia_A sp015657675--2||s__Dongia sp016794165--3||s__Enterobacter cloacae_Q--1||s__Eubacterium_F sp910574015--1||s__HCHbin5 sp903913345--1||s__Ideonella sp018069875--1||s__JAABRT01 sp011390885--1||s__JADFXK01 sp015233625--2||s__JAFGFW01 sp016930875--1||s__Neorhizobium sp900471605--1||s__Nitrospirillum iridis--1||s__Niveispirillum sp900188385--1||s__Palsa-881 sp018241335--1||s__Pararhizobium sp001424045--1||s__Pelomonas sp003963005--1||s__Pseudomonas_Q sp013395055--2||s__Rhizobium sp002277895--1||s__Rubrivivax sp001295865--2||s__Stagnimonas sp004297005--3||s__UBA12508 sp001831095--1||s__UBA4851 sp002408445--2||s__UBA5500 sp012727835--1||s__Vogesella sp000335715--1||s__WQXQ01 sp009778155--2:evalue_avg=1.3309226148684668e-63:evalue_max=4.52e-62:evalue_min=2.23e-91:evalue_std=7.751474035868551e-63:evalue_sum=4.525136890552787e-62:gapopen_avg=0.17647058823529413:gapopen_max=2.0:gapopen_min=0.0:gapopen_std=0.45862695181041885:gapopen_sum=6.0:gtdb_class_counter=:gtdb_domain_counter=:gtdb_family_counter=:gtdb_genus_counter=:gtdb_order_counter=:gtdb_phylum_counter=:gtdb_species_counter=:heptad_counter=MCP-36H--45:lbd_counter=:length_avg=144.47058823529412:length_max=156.0:length_min=121.0:length_std=13.20981107867947:length_sum=4912.0:mismatch_avg=3.323529411764706:mismatch_max=23.0:mismatch_min=1.0:mismatch_std=3.6325180200207408:mismatch_sum=113.0:name=N664592:qcovhsp_avg=99.78235294117647:qcovhsp_max=100.0:qcovhsp_min=98.4:qcovhsp_std=0.49572144440767674:qcovhsp_sum=3392.6:qend_avg=144.58823529411765:qend_max=156.0:qend_min=121.0:qend_std=13.096651543044453:qend_sum=4916.0:qstart_avg=1.2647058823529411:qstart_max=3.0:qstart_min=1.0:qstart_std=0.6655516522273318:qstart_sum=43.0:ref_name_counter=GB_GCA_014860165.1_protein.faa_JACZKG010000071.1_34@PF00015_full_PFAM.597.829--4||RS_GCF_016698645.1_protein.faa_NZ_CP068047.1_815@PF00015_full_PFAM.597.794--30:scovhsp_avg=72.19999999999999:scovhsp_max=79.2:scovhsp_min=52.2:scovhsp_std=8.877243634454027:scovhsp_sum=2454.7999999999997:send_avg=159.52941176470588:send_max=162.0:send_min=135.0:send_std=6.546964571313886:send_sum=5424.0:sstart_avg=16.11764705882353:sstart_max=42.0:sstart_min=7.0:sstart_std=11.877569146982673:sstart_sum=548.0])0.997:5e-09[&&NHX:Sample_counter=rhizpot1--24||rhizpot2--1||rhizpot3--18||rhiztom1--1||rhiztom2--3:Type_counter=capture--47:besthit_avg=97.26666666666667:besthit_max=99.2:besthit_min=82.4:besthit_std=3.228710490051938:besthit_sum=3501.6:bitscore_avg=242.16666666666666:bitscore_max=265.0:bitscore_min=190.0:bitscore_std=24.38910763903779:bitscore_sum=8718.0:capture_class_counter=c__Alphaproteobacteria--23||c__Clostridia--1||c__Desulfobacteria--1||c__Gammaproteobacteria--11||c__Gemmatimonadetes--1||c__JADFXK01--2||c__Magnetococcia--1||c__Spirochaetia--2||c__Syntrophomonadia--2||c__UBA1135--1||c__UBA994--1||c__Verrucomicrobiae--1:capture_domain_counter=d__Bacteria--47:capture_family_counter=f__Azospirillaceae--3||f__Beijerinckiaceae--1||f__Burkholderiaceae--4||f__C00003060--1||f__Caulobacteraceae--2||f__Chromobacteriaceae--1||f__Devosiaceae--11||f__Dongiaceae--3||f__Enterobacteriaceae--1||f__Gemmatimonadaceae--1||f__JADFXK01--2||f__Lachnospiraceae--1||f__Magnetaquicoccaceae--1||f__Nevskiaceae--3||f__Pseudomonadaceae--2||f__Rhizobiaceae--3||f__Syntrophomonadaceae--2||f__Termitinemataceae--2||f__UBA12508--1||f__UBA2386--1||f__UBA5500--1:capture_genus_counter=g__BOG-933--1||g__Bosea--1||g__Caulobacter--1||g__Devosia--5||g__Devosia_A--6||g__Dongia--3||g__Enterobacter--1||g__Eubacterium_F--1||g__HCHbin5--1||g__Ideonella--1||g__JAABRT01--1||g__JADFXK01--2||g__JAFGFW01--1||g__Neorhizobium--1||g__Nitrospirillum--1||g__Niveispirillum--1||g__Palsa-881--1||g__Pararhizobium--1||g__Pelomonas--1||g__Pseudomonas_Q--2||g__Rhizobium--1||g__Rubrivivax--2||g__Stagnimonas--3||g__UBA12508--1||g__UBA2386--1||g__UBA4851--2||g__UBA5500--1||g__Vogesella--1||g__WQXQ01--2:capture_order_counter=o__Azospirillales--3||o__Burkholderiales--5||o__C00003060--1||o__Caulobacterales--2||o__Dongiales--3||o__Enterobacterales--1||o__Gemmatimonadales--1||o__JADFXK01--2||o__Lachnospirales--1||o__Magnetococcales--1||o__Nevskiales--3||o__Opitutales--1||o__Pseudomonadales--2||o__Rhizobiales--15||o__Syntrophomonadales--2||o__Treponematales--2||o__UBA2386--1||o__UBA5500--1:capture_phylum_counter=p__Desulfobacterota--3||p__Firmicutes_A--1||p__Firmicutes_B--2||p__Firmicutes_H--1||p__Gemmatimonadota--1||p__Planctomycetota--1||p__Proteobacteria--35||p__Spirochaetota--2||p__Verrucomicrobiota--1:capture_species_counter=s__BOG-933 sp903920145--1||s__Bosea sp001556125--1||s__Caulobacter sp003185805--1||s__Devosia sp016698645--5||s__Devosia_A sp001899065--1||s__Devosia_A sp001899085--3||s__Devosia_A sp015657675--2||s__Dongia sp016794165--3||s__Enterobacter cloacae_Q--1||s__Eubacterium_F sp910574015--1||s__HCHbin5 sp903913345--1||s__Ideonella sp018069875--1||s__JAABRT01 sp011390885--1||s__JADFXK01 sp015233625--2||s__JAFGFW01 sp016930875--1||s__Neorhizobium sp900471605--1||s__Nitrospirillum iridis--1||s__Niveispirillum sp900188385--1||s__Palsa-881 sp018241335--1||s__Pararhizobium sp001424045--1||s__Pelomonas sp003963005--1||s__Pseudomonas_Q sp013395055--2||s__Rhizobium sp002277895--1||s__Rubrivivax sp001295865--2||s__Stagnimonas sp004297005--3||s__UBA12508 sp001831095--1||s__UBA2386 sp016793305--1||s__UBA4851 sp002408445--2||s__UBA5500 sp012727835--1||s__Vogesella sp000335715--1||s__WQXQ01 sp009778155--2:evalue_avg=1.2569824695995546e-63:evalue_max=4.52e-62:evalue_min=2.23e-91:evalue_std=7.533093528536947e-63:evalue_sum=4.525136890558397e-62:gapopen_avg=0.16666666666666666:gapopen_max=2.0:gapopen_min=0.0:gapopen_std=0.4472135954999579:gapopen_sum=6.0:gtdb_class_counter=:gtdb_domain_counter=:gtdb_family_counter=:gtdb_genus_counter=:gtdb_order_counter=:gtdb_phylum_counter=:gtdb_species_counter=:heptad_counter=MCP-36H--47:lbd_counter=:length_avg=144.94444444444446:length_max=156.0:length_min=121.0:length_std=12.998778941433459:length_sum=5218.0:mismatch_avg=3.75:mismatch_max=23.0:mismatch_min=1.0:mismatch_std=4.390737002892729:mismatch_sum=135.0:name=N664593:qcovhsp_avg=99.79444444444444:qcovhsp_max=100.0:qcovhsp_min=98.4:qcovhsp_std=0.48399790108425966:qcovhsp_sum=3592.6:qend_avg=145.05555555555554:qend_max=156.0:qend_min=121.0:qend_std=12.886192930961737:qend_sum=5222.0:qstart_avg=1.25:qstart_max=3.0:qstart_min=1.0:qstart_std=0.6491753010001008:qstart_sum=45.0:ref_name_counter=GB_GCA_014860165.1_protein.faa_JACZKG010000071.1_34@PF00015_full_PFAM.597.829--4||RS_GCF_016698645.1_protein.faa_NZ_CP068047.1_815@PF00015_full_PFAM.597.794--32:scovhsp_avg=72.50277777777777:scovhsp_max=79.2:scovhsp_min=52.2:scovhsp_std=8.720238729075225:scovhsp_sum=2610.0999999999995:send_avg=159.63888888888889:send_max=162.0:send_min=135.0:send_std=6.3747393348513945:send_sum=5747.0:sstart_avg=15.75:sstart_max=42.0:sstart_min=7.0:sstart_std=11.65056712292214:sstart_sum=567.0],((((((5eee035a-c5c3-46cb-8d3f-c897414d4203_4@MCPsignal.177.332:0.00494313[&&NHX:Sample=rhizpot3:Type=capture:besthit=98.1:bitscore=263.0:capture_class=c__Alphaproteobacteria:capture_domain=d__Bacteria:capture_family=f__Rhizobiaceae:capture_genus=g__Rhizobium:capture_order=o__Rhizobiales:capture_phylum=p__Proteobacteria:capture_species=s__Rhizobium sp002277895:evalue=1.24e-90:gapopen=0.0:heptad=MCP-36H:length=155.0:mismatch=3.0:qcovhsp=100.0:qend=155.0:qstart=1.0:ref_name=RS_GCF_016698645.1_protein.faa_NZ_CP068047.1_815@PF00015_full_PFAM.597.794:scovhsp=78.7:send=162.0:sstart=8.0],(((9f0802a4-642b-4e15-a6fe-7069dbfb28ee_5@MCPsignal.332.480:0[&&NHX:Sample=rhizpot3:Type=capture:besthit=98.6:bitscore=246.0:capture_class=c__Desulfobacteria:capture_domain=d__Bacteria:capture_family=f__C00003060:capture_genus=g__JAFGFW01:capture_order=o__C00003060:capture_phylum=p__Desulfobacterota:capture_species=s__JAFGFW01 sp016930875:evalue=3.29e-84:gapopen=0.0:heptad=MCP-36H:length=146.0:mismatch=2.0:qcovhsp=98.6:qend=146.0:qstart=1.0:ref_name=RS_GCF_016698645.1_protein.faa_NZ_CP068047.1_815@PF00015_full_PFAM.597.794:scovhsp=74.1:send=152.0:sstart=7.0],650322b0-5509-4e22-bd4a-cac52c22e439_1@MCPsignal.331.479:0[&&NHX:Sample=rhizpot3:Type=capture:besthit=98.6:bitscore=246.0:capture_class=c__Desulfobacteria:capture_domain=d__Bacteria:capture_family=f__C00003060:capture_genus=g__JAFGFW01:capture_order=o__C00003060:capture_phylum=p__Desulfobacterota:capture_species=s__JAFGFW01 sp016930875:evalue=3.29e-84:gapopen=0.0:heptad=MCP-36H:length=146.0:mismatch=2.0:qcovhsp=98.6:qend=146.0:qstart=1.0:ref_name=RS_GCF_016698645.1_protein.faa_NZ_CP068047.1_815@PF00015_full_PFAM.597.794:scovhsp=74.1:send=152.0:sstart=7.0]):5e-09[&&NHX:Sample_counter=rhizpot3--2:Type_counter=capture--2:besthit_avg=98.6:besthit_max=98.6:besthit_min=98.6:besthit_std=0.0:besthit_sum=197.2:bitscore_avg=246.0:bitscore_max=246.0:bitscore_min=246.0:bitscore_std=0.0:bitscore_sum=492.0:capture_class_counter=c__Desulfobacteria--2:capture_domain_counter=d__Bacteria--2:capture_family_counter=f__C00003060--2:capture_genus_counter=g__JAFGFW01--2:capture_order_counter=o__C00003060--2:capture_phylum_counter=p__Desulfobacterota--2:capture_species_counter=s__JAFGFW01 sp016930875--2:evalue_avg=3.29e-84:evalue_max=3.29e-84:evalue_min=3.29e-84:evalue_std=0.0:evalue_sum=6.58e-84:gapopen_avg=0.0:gapopen_max=0.0:gapopen_min=0.0:gapopen_std=0.0:gapopen_sum=0.0:gtdb_class_counter=:gtdb_domain_counter=:gtdb_family_counter=:gtdb_genus_counter=:gtdb_order_counter=:gtdb_phylum_counter=:gtdb_species_counter=:heptad_counter=MCP-36H--2:lbd_counter=:length_avg=146.0:length_max=146.0:length_min=146.0:length_std=0.0:length_sum=292.0:mismatch_avg=2.0:mismatch_max=2.0:mismatch_min=2.0:mismatch_std=0.0:mismatch_sum=4.0:name=N664597:qcovhsp_avg=98.6:qcovhsp_max=98.6:qcovhsp_min=98.6:qcovhsp_std=0.0:qcovhsp_sum=197.2:qend_avg=146.0:qend_max=146.0:qend_min=146.0:qend_std=0.0:qend_sum=292.0:qstart_avg=1.0:qstart_max=1.0:qstart_min=1.0:qstart_std=0.0:qstart_sum=2.0:ref_name_counter=RS_GCF_016698645.1_protein.faa_NZ_CP068047.1_815@PF00015_full_PFAM.597.794--2:scovhsp_avg=74.1:scovhsp_max=74.1:scovhsp_min=74.1:scovhsp_std=0.0:scovhsp_sum=148.2:send_avg=152.0:send_max=152.0:send_min=152.0:send_std=0.0:send_sum=304.0:sstart_avg=7.0:sstart_max=7.0:sstart_min=7.0:sstart_std=0.0:sstart_sum=14.0],(6905a0fb-1e17-43e9-991e-a4a71b3932a0_1@MCPsignal.272.412:5e-09[&&NHX:Sample=rhizpot3:Type=capture:besthit=99.3:bitscore=237.0:capture_class=c__Alphaproteobacteria:capture_domain=d__Bacteria:capture_family=f__Devosiaceae:capture_genus=g__Devosia:capture_order=o__Rhizobiales:capture_phylum=p__Proteobacteria:capture_species=s__Devosia sp016698645:evalue=1.53e-80:gapopen=0.0:heptad=MCP-36H:length=140.0:mismatch=1.0:qcovhsp=100.0:qend=140.0:qstart=1.0:ref_name=RS_GCF_016698645.1_protein.faa_NZ_CP068047.1_815@PF00015_full_PFAM.597.794:scovhsp=71.1:send=146.0:sstart=7.0],e6ad1464-1924-4a49-8f57-82c079a1ae14_5@MCPsignal.333.481:0.00513936[&&NHX:Sample=rhizpot3:Type=capture:besthit=97.9:bitscore=243.0:capture_class=c__Desulfobacteria:capture_domain=d__Bacteria:capture_family=f__C00003060:capture_genus=g__JAFGFW01:capture_order=o__C00003060:capture_phylum=p__Desulfobacterota:capture_species=s__JAFGFW01 sp016930875:evalue=5.44e-83:gapopen=0.0:heptad=MCP-36H:length=146.0:mismatch=3.0:qcovhsp=98.6:qend=146.0:qstart=1.0:ref_name=RS_GCF_016698645.1_protein.faa_NZ_CP068047.1_815@PF00015_full_PFAM.597.794:scovhsp=74.1:send=152.0:sstart=7.0])0:5e-09[&&NHX:Sample_counter=rhizpot3--2:Type_counter=capture--2:besthit_avg=98.6:besthit_max=99.3:besthit_min=97.9:besthit_std=0.9899494936611605:besthit_sum=197.2:bitscore_avg=240.0:bitscore_max=243.0:bitscore_min=237.0:bitscore_std=4.242640687119285:bitscore_sum=480.0:capture_class_counter=c__Alphaproteobacteria--1||c__Desulfobacteria--1:capture_domain_counter=d__Bacteria--2:capture_family_counter=f__C00003060--1||f__Devosiaceae--1:capture_genus_counter=g__Devosia--1||g__JAFGFW01--1:capture_order_counter=o__C00003060--1||o__Rhizobiales--1:capture_phylum_counter=p__Desulfobacterota--1||p__Proteobacteria--1:capture_species_counter=s__Devosia sp016698645--1||s__JAFGFW01 sp016930875--1:evalue_avg=7.6772e-81:evalue_max=1.53e-80:evalue_min=5.44e-83:evalue_std=1.0780267143257629e-80:evalue_sum=1.53544e-80:gapopen_avg=0.0:gapopen_max=0.0:gapopen_min=0.0:gapopen_std=0.0:gapopen_sum=0.0:gtdb_class_counter=:gtdb_domain_counter=:gtdb_family_counter=:gtdb_genus_counter=:gtdb_order_counter=:gtdb_phylum_counter=:gtdb_species_counter=:heptad_counter=MCP-36H--2:lbd_counter=:length_avg=143.0:length_max=146.0:length_min=140.0:length_std=4.242640687119285:length_sum=286.0:mismatch_avg=2.0:mismatch_max=3.0:mismatch_min=1.0:mismatch_std=1.4142135623730951:mismatch_sum=4.0:name=N664600:qcovhsp_avg=99.3:qcovhsp_max=100.0:qcovhsp_min=98.6:qcovhsp_std=0.9899494936611706:qcovhsp_sum=198.6:qend_avg=143.0:qend_max=146.0:qend_min=140.0:qend_std=4.242640687119285:qend_sum=286.0:qstart_avg=1.0:qstart_max=1.0:qstart_min=1.0:qstart_std=0.0:qstart_sum=2.0:ref_name_counter=RS_GCF_016698645.1_protein.faa_NZ_CP068047.1_815@PF00015_full_PFAM.597.794--2:scovhsp_avg=72.6:scovhsp_max=74.1:scovhsp_min=71.1:scovhsp_std=2.1213203435596424:scovhsp_sum=145.2:send_avg=149.0:send_max=152.0:send_min=146.0:send_std=4.242640687119285:send_sum=298.0:sstart_avg=7.0:sstart_max=7.0:sstart_min=7.0:sstart_std=0.0:sstart_sum=14.0])0.871:0.0119562[&&NHX:Sample_counter=rhizpot3--4:Type_counter=capture--4:besthit_avg=98.60000000000001:besthit_max=99.3:besthit_min=97.9:besthit_std=0.5715476066494047:besthit_sum=394.40000000000003:bitscore_avg=243.0:bitscore_max=246.0:bitscore_min=237.0:bitscore_std=4.242640687119285:bitscore_sum=972.0:capture_class_counter=c__Alphaproteobacteria--1||c__Desulfobacteria--3:capture_domain_counter=d__Bacteria--4:capture_family_counter=f__C00003060--3||f__Devosiaceae--1:capture_genus_counter=g__Devosia--1||g__JAFGFW01--3:capture_order_counter=o__C00003060--3||o__Rhizobiales--1:capture_phylum_counter=p__Desulfobacterota--3||p__Proteobacteria--1:capture_species_counter=s__Devosia sp016698645--1||s__JAFGFW01 sp016930875--3:evalue_avg=3.840245e-81:evalue_max=1.53e-80:evalue_min=3.29e-84:evalue_std=7.639874657961782e-81:evalue_sum=1.536098e-80:gapopen_avg=0.0:gapopen_max=0.0:gapopen_min=0.0:gapopen_std=0.0:gapopen_sum=0.0:gtdb_class_counter=:gtdb_domain_counter=:gtdb_family_counter=:gtdb_genus_counter=:gtdb_order_counter=:gtdb_phylum_counter=:gtdb_species_counter=:heptad_counter=MCP-36H--4:lbd_counter=:length_avg=144.5:length_max=146.0:length_min=140.0:length_std=3.0:length_sum=578.0:mismatch_avg=2.0:mismatch_max=3.0:mismatch_min=1.0:mismatch_std=0.816496580927726:mismatch_sum=8.0:name=N664601:qcovhsp_avg=98.94999999999999:qcovhsp_max=100.0:qcovhsp_min=98.6:qcovhsp_std=0.7000000000000028:qcovhsp_sum=395.79999999999995:qend_avg=144.5:qend_max=146.0:qend_min=140.0:qend_std=3.0:qend_sum=578.0:qstart_avg=1.0:qstart_max=1.0:qstart_min=1.0:qstart_std=0.0:qstart_sum=4.0:ref_name_counter=RS_GCF_016698645.1_protein.faa_NZ_CP068047.1_815@PF00015_full_PFAM.597.794--4:scovhsp_avg=73.35:scovhsp_max=74.1:scovhsp_min=71.1:scovhsp_std=1.5:scovhsp_sum=293.4:send_avg=150.5:send_max=152.0:send_min=146.0:send_std=3.0:send_sum=602.0:sstart_avg=7.0:sstart_max=7.0:sstart_min=7.0:sstart_std=0.0:sstart_sum=28.0],(d6df217d-ee58-4fcb-9b61-ee23d19ae3bc_3@MCPsignal.164.310:0.00523921[&&NHX:Sample=rhizpot1:Type=capture:besthit=97.9:bitscore=242.0:capture_class=c__Magnetococcia:capture_domain=d__Bacteria:capture_family=f__Magnetaquicoccaceae:capture_genus=g__HCHbin5:capture_order=o__Magnetococcales:capture_phylum=p__Proteobacteria:capture_species=s__HCHbin5 sp903913345:evalue=2.04e-82:gapopen=0.0:heptad=MCP-36H:length=144.0:mismatch=3.0:qcovhsp=98.6:qend=145.0:qstart=2.0:ref_name=RS_GCF_016698645.1_protein.faa_NZ_CP068047.1_815@PF00015_full_PFAM.597.794:scovhsp=73.1:send=151.0:sstart=8.0],818c960f-f70f-4f04-8bfb-d0772668cedf_5@MCPsignal.167.315:5e-09[&&NHX:Sample=rhizpot1:Type=capture:besthit=98.6:bitscore=244.0:capture_class=c__Magnetococcia:capture_domain=d__Bacteria:capture_family=f__Magnetaquicoccaceae:capture_genus=g__HCHbin5:capture_order=o__Magnetococcales:capture_phylum=p__Proteobacteria:capture_species=s__HCHbin5 sp903913345:evalue=2.7e-83:gapopen=0.0:heptad=MCP-36H:length=144.0:mismatch=2.0:qcovhsp=97.3:qend=145.0:qstart=2.0:ref_name=RS_GCF_016698645.1_protein.faa_NZ_CP068047.1_815@PF00015_full_PFAM.597.794:scovhsp=73.1:send=151.0:sstart=8.0])0.849:0.0137727[&&NHX:Sample_counter=rhizpot1--2:Type_counter=capture--2:besthit_avg=98.25:besthit_max=98.6:besthit_min=97.9:besthit_std=0.49497474683057524:besthit_sum=196.5:bitscore_avg=243.0:bitscore_max=244.0:bitscore_min=242.0:bitscore_std=1.4142135623730951:bitscore_sum=486.0:capture_class_counter=c__Magnetococcia--2:capture_domain_counter=d__Bacteria--2:capture_family_counter=f__Magnetaquicoccaceae--2:capture_genus_counter=g__HCHbin5--2:capture_order_counter=o__Magnetococcales--2:capture_phylum_counter=p__Proteobacteria--2:capture_species_counter=s__HCHbin5 sp903913345--2:evalue_avg=1.155e-82:evalue_max=2.04e-82:evalue_min=2.7e-83:evalue_std=1.2515790027001892e-82:evalue_sum=2.31e-82:gapopen_avg=0.0:gapopen_max=0.0:gapopen_min=0.0:gapopen_std=0.0:gapopen_sum=0.0:gtdb_class_counter=:gtdb_domain_counter=:gtdb_family_counter=:gtdb_genus_counter=:gtdb_order_counter=:gtdb_phylum_counter=:gtdb_species_counter=:heptad_counter=MCP-36H--2:lbd_counter=:length_avg=144.0:length_max=144.0:length_min=144.0:length_std=0.0:length_sum=288.0:mismatch_avg=2.5:mismatch_max=3.0:mismatch_min=2.0:mismatch_std=0.7071067811865476:mismatch_sum=5.0:name=N664604:qcovhsp_avg=97.94999999999999:qcovhsp_max=98.6:qcovhsp_min=97.3:qcovhsp_std=0.9192388155425097:qcovhsp_sum=195.89999999999998:qend_avg=145.0:qend_max=145.0:qend_min=145.0:qend_std=0.0:qend_sum=290.0:qstart_avg=2.0:qstart_max=2.0:qstart_min=2.0:qstart_std=0.0:qstart_sum=4.0:ref_name_counter=RS_GCF_016698645.1_protein.faa_NZ_CP068047.1_815@PF00015_full_PFAM.597.794--2:scovhsp_avg=73.1:scovhsp_max=73.1:scovhsp_min=73.1:scovhsp_std=0.0:scovhsp_sum=146.2:send_avg=151.0:send_max=151.0:send_min=151.0:send_std=0.0:send_sum=302.0:sstart_avg=8.0:sstart_max=8.0:sstart_min=8.0:sstart_std=0.0:sstart_sum=16.0])0.762:0.00548644[&&NHX:Sample_counter=rhizpot1--2||rhizpot3--4:Type_counter=capture--6:besthit_avg=98.48333333333333:besthit_max=99.3:besthit_min=97.9:besthit_std=0.5269408568963525:besthit_sum=590.9:bitscore_avg=243.0:bitscore_max=246.0:bitscore_min=237.0:bitscore_std=3.3466401061363023:bitscore_sum=1458.0:capture_class_counter=c__Alphaproteobacteria--1||c__Desulfobacteria--3||c__Magnetococcia--2:capture_domain_counter=d__Bacteria--6:capture_family_counter=f__C00003060--3||f__Devosiaceae--1||f__Magnetaquicoccaceae--2:capture_genus_counter=g__Devosia--1||g__HCHbin5--2||g__JAFGFW01--3:capture_order_counter=o__C00003060--3||o__Magnetococcales--2||o__Rhizobiales--1:capture_phylum_counter=p__Desulfobacterota--3||p__Proteobacteria--3:capture_species_counter=s__Devosia sp016698645--1||s__HCHbin5 sp903913345--2||s__JAFGFW01 sp016930875--3:evalue_avg=2.5986633333333335e-81:evalue_max=1.53e-80:evalue_min=3.29e-84:evalue_std=6.22281317875016e-81:evalue_sum=1.559198e-80:gapopen_avg=0.0:gapopen_max=0.0:gapopen_min=0.0:gapopen_std=0.0:gapopen_sum=0.0:gtdb_class_counter=:gtdb_domain_counter=:gtdb_family_counter=:gtdb_genus_counter=:gtdb_order_counter=:gtdb_phylum_counter=:gtdb_species_counter=:heptad_counter=MCP-36H--6:lbd_counter=:length_avg=144.33333333333334:length_max=146.0:length_min=140.0:length_std=2.3380903889000244:length_sum=866.0:mismatch_avg=2.1666666666666665:mismatch_max=3.0:mismatch_min=1.0:mismatch_std=0.752772652709081:mismatch_sum=13.0:name=N664605:qcovhsp_avg=98.61666666666667:qcovhsp_max=100.0:qcovhsp_min=97.3:qcovhsp_std=0.8542052836799058:qcovhsp_sum=591.7:qend_avg=144.66666666666666:qend_max=146.0:qend_min=140.0:qend_std=2.3380903889000244:qend_sum=868.0:qstart_avg=1.3333333333333333:qstart_max=2.0:qstart_min=1.0:qstart_std=0.5163977794943223:qstart_sum=8.0:ref_name_counter=RS_GCF_016698645.1_protein.faa_NZ_CP068047.1_815@PF00015_full_PFAM.597.794--6:scovhsp_avg=73.26666666666667:scovhsp_max=74.1:scovhsp_min=71.1:scovhsp_std=1.1690451944500122:scovhsp_sum=439.6:send_avg=150.66666666666666:send_max=152.0:send_min=146.0:send_std=2.3380903889000244:send_sum=904.0:sstart_avg=7.333333333333333:sstart_max=8.0:sstart_min=7.0:sstart_std=0.5163977794943223:sstart_sum=44.0])0:5e-09[&&NHX:Sample_counter=rhizpot1--2||rhizpot3--5:Type_counter=capture--7:besthit_avg=98.42857142857143:besthit_max=99.3:besthit_min=97.9:besthit_std=0.5023753102820132:besthit_sum=689.0:bitscore_avg=245.85714285714286:bitscore_max=263.0:bitscore_min=237.0:bitscore_std=8.15329322888552:bitscore_sum=1721.0:capture_class_counter=c__Alphaproteobacteria--2||c__Desulfobacteria--3||c__Magnetococcia--2:capture_domain_counter=d__Bacteria--7:capture_family_counter=f__C00003060--3||f__Devosiaceae--1||f__Magnetaquicoccaceae--2||f__Rhizobiaceae--1:capture_genus_counter=g__Devosia--1||g__HCHbin5--2||g__JAFGFW01--3||g__Rhizobium--1:capture_order_counter=o__C00003060--3||o__Magnetococcales--2||o__Rhizobiales--2:capture_phylum_counter=p__Desulfobacterota--3||p__Proteobacteria--4:capture_species_counter=s__Devosia sp016698645--1||s__HCHbin5 sp903913345--2||s__JAFGFW01 sp016930875--3||s__Rhizobium sp002277895--1:evalue_avg=2.2274257144628573e-81:evalue_max=1.53e-80:evalue_min=1.24e-90:evalue_std=5.764913251935474e-81:evalue_sum=1.559198000124e-80:gapopen_avg=0.0:gapopen_max=0.0:gapopen_min=0.0:gapopen_std=0.0:gapopen_sum=0.0:gtdb_class_counter=:gtdb_domain_counter=:gtdb_family_counter=:gtdb_genus_counter=:gtdb_order_counter=:gtdb_phylum_counter=:gtdb_species_counter=:heptad_counter=MCP-36H--7:lbd_counter=:length_avg=145.85714285714286:length_max=155.0:length_min=140.0:length_std=4.561745697594706:length_sum=1021.0:mismatch_avg=2.2857142857142856:mismatch_max=3.0:mismatch_min=1.0:mismatch_std=0.7559289460184545:mismatch_sum=16.0:name=N664606:qcovhsp_avg=98.81428571428572:qcovhsp_max=100.0:qcovhsp_min=97.3:qcovhsp_std=0.9388442743227307:qcovhsp_sum=691.7:qend_avg=146.14285714285714:qend_max=155.0:qend_min=140.0:qend_std=4.450789122113494:qend_sum=1023.0:qstart_avg=1.2857142857142858:qstart_max=2.0:qstart_min=1.0:qstart_std=0.48795003647426666:qstart_sum=9.0:ref_name_counter=RS_GCF_016698645.1_protein.faa_NZ_CP068047.1_815@PF00015_full_PFAM.597.794--7:scovhsp_avg=74.04285714285716:scovhsp_max=78.7:scovhsp_min=71.1:scovhsp_std=2.314344502486717:scovhsp_sum=518.3000000000001:send_avg=152.28571428571428:send_max=162.0:send_min=146.0:send_std=4.785891965429422:send_sum=1066.0:sstart_avg=7.428571428571429:sstart_max=8.0:sstart_min=7.0:sstart_std=0.5345224838248488:sstart_sum=52.0],26e7d9c0-cd26-4e45-a6ee-192932aee644_6@MCPsignal.250.351:0.0265077[&&NHX:Sample=rhizpot3:Type=capture:capture_class=c__Gemmatimonadetes:capture_domain=d__Bacteria:capture_family=f__Gemmatimonadaceae:capture_genus=g__AG11:capture_order=o__Gemmatimonadales:capture_phylum=p__Gemmatimonadota:capture_species=s__AG11 sp003223455:heptad=MCP-36H])0:5e-09[&&NHX:Sample_counter=rhizpot1--2||rhizpot3--6:Type_counter=capture--8:besthit_avg=98.42857142857143:besthit_max=99.3:besthit_min=97.9:besthit_std=0.5023753102820132:besthit_sum=689.0:bitscore_avg=245.85714285714286:bitscore_max=263.0:bitscore_min=237.0:bitscore_std=8.15329322888552:bitscore_sum=1721.0:capture_class_counter=c__Alphaproteobacteria--2||c__Desulfobacteria--3||c__Gemmatimonadetes--1||c__Magnetococcia--2:capture_domain_counter=d__Bacteria--8:capture_family_counter=f__C00003060--3||f__Devosiaceae--1||f__Gemmatimonadaceae--1||f__Magnetaquicoccaceae--2||f__Rhizobiaceae--1:capture_genus_counter=g__AG11--1||g__Devosia--1||g__HCHbin5--2||g__JAFGFW01--3||g__Rhizobium--1:capture_order_counter=o__C00003060--3||o__Gemmatimonadales--1||o__Magnetococcales--2||o__Rhizobiales--2:capture_phylum_counter=p__Desulfobacterota--3||p__Gemmatimonadota--1||p__Proteobacteria--4:capture_species_counter=s__AG11 sp003223455--1||s__Devosia sp016698645--1||s__HCHbin5 sp903913345--2||s__JAFGFW01 sp016930875--3||s__Rhizobium sp002277895--1:evalue_avg=2.2274257144628573e-81:evalue_max=1.53e-80:evalue_min=1.24e-90:evalue_std=5.764913251935474e-81:evalue_sum=1.559198000124e-80:gapopen_avg=0.0:gapopen_max=0.0:gapopen_min=0.0:gapopen_std=0.0:gapopen_sum=0.0:gtdb_class_counter=:gtdb_domain_counter=:gtdb_family_counter=:gtdb_genus_counter=:gtdb_order_counter=:gtdb_phylum_counter=:gtdb_species_counter=:heptad_counter=MCP-36H--8:lbd_counter=:length_avg=145.85714285714286:length_max=155.0:length_min=140.0:length_std=4.561745697594706:length_sum=1021.0:mismatch_avg=2.2857142857142856:mismatch_max=3.0:mismatch_min=1.0:mismatch_std=0.7559289460184545:mismatch_sum=16.0:name=N664608:qcovhsp_avg=98.81428571428572:qcovhsp_max=100.0:qcovhsp_min=97.3:qcovhsp_std=0.9388442743227307:qcovhsp_sum=691.7:qend_avg=146.14285714285714:qend_max=155.0:qend_min=140.0:qend_std=4.450789122113494:qend_sum=1023.0:qstart_avg=1.2857142857142858:qstart_max=2.0:qstart_min=1.0:qstart_std=0.48795003647426666:qstart_sum=9.0:ref_name_counter=RS_GCF_016698645.1_protein.faa_NZ_CP068047.1_815@PF00015_full_PFAM.597.794--7:scovhsp_avg=74.04285714285716:scovhsp_max=78.7:scovhsp_min=71.1:scovhsp_std=2.314344502486717:scovhsp_sum=518.3000000000001:send_avg=152.28571428571428:send_max=162.0:send_min=146.0:send_std=4.785891965429422:send_sum=1066.0:sstart_avg=7.428571428571429:sstart_max=8.0:sstart_min=7.0:sstart_std=0.5345224838248488:sstart_sum=52.0],(((((9cc6761e-d8c8-59f5-9d7e-0cd7bcca232c_1@MCPsignal.48.203:0.00496797[&&NHX:Sample=rhiztom1:Type=capture:besthit=97.4:bitscore=261.0:capture_class=c__Gammaproteobacteria:capture_domain=d__Bacteria:capture_family=f__Rhodanobacteraceae:capture_genus=g__Dyella:capture_order=o__Xanthomonadales:capture_phylum=p__Proteobacteria:capture_species=s__Dyella jiangningensis:evalue=7.15e-90:gapopen=0.0:heptad=MCP-36H:length=155.0:mismatch=4.0:qcovhsp=100.0:qend=155.0:qstart=1.0:ref_name=RS_GCF_016698645.1_protein.faa_NZ_CP068047.1_815@PF00015_full_PFAM.597.794:scovhsp=78.7:send=162.0:sstart=8.0],41ace16c-3cea-4224-ab67-2e8a2c5efbe0_2@MCPsignal.31.187:5e-09[&&NHX:Sample=rhiztom3:Type=capture:besthit=98.1:bitscore=262.0:capture_class=c__Clostridia:capture_domain=d__Bacteria:capture_family=f__Lachnospiraceae:capture_genus=g__Eubacterium_F:capture_order=o__Lachnospirales:capture_phylum=p__Firmicutes_A:capture_species=s__Eubacterium_F sp910584875:evalue=2.6e-90:gapopen=0.0:heptad=MCP-36H:length=155.0:mismatch=3.0:qcovhsp=99.4:qend=156.0:qstart=2.0:ref_name=RS_GCF_016698645.1_protein.faa_NZ_CP068047.1_815@PF00015_full_PFAM.597.794:scovhsp=78.7:send=162.0:sstart=8.0])0:5e-09[&&NHX:Sample_counter=rhiztom1--1||rhiztom3--1:Type_counter=capture--2:besthit_avg=97.75:besthit_max=98.1:besthit_min=97.4:besthit_std=0.49497474683057524:besthit_sum=195.5:bitscore_avg=261.5:bitscore_max=262.0:bitscore_min=261.0:bitscore_std=0.7071067811865476:bitscore_sum=523.0:capture_class_counter=c__Clostridia--1||c__Gammaproteobacteria--1:capture_domain_counter=d__Bacteria--2:capture_family_counter=f__Lachnospiraceae--1||f__Rhodanobacteraceae--1:capture_genus_counter=g__Dyella--1||g__Eubacterium_F--1:capture_order_counter=o__Lachnospirales--1||o__Xanthomonadales--1:capture_phylum_counter=p__Firmicutes_A--1||p__Proteobacteria--1:capture_species_counter=s__Dyella jiangningensis--1||s__Eubacterium_F sp910584875--1:evalue_avg=4.875000000000001e-90:evalue_max=7.15e-90:evalue_min=2.6e-90:evalue_std=3.2173358543987913e-90:evalue_sum=9.750000000000001e-90:gapopen_avg=0.0:gapopen_max=0.0:gapopen_min=0.0:gapopen_std=0.0:gapopen_sum=0.0:gtdb_class_counter=:gtdb_domain_counter=:gtdb_family_counter=:gtdb_genus_counter=:gtdb_order_counter=:gtdb_phylum_counter=:gtdb_species_counter=:heptad_counter=MCP-36H--2:lbd_counter=:length_avg=155.0:length_max=155.0:length_min=155.0:length_std=0.0:length_sum=310.0:mismatch_avg=3.5:mismatch_max=4.0:mismatch_min=3.0:mismatch_std=0.7071067811865476:mismatch_sum=7.0:name=N664611:qcovhsp_avg=99.7:qcovhsp_max=100.0:qcovhsp_min=99.4:qcovhsp_std=0.42426406871192446:qcovhsp_sum=199.4:qend_avg=155.5:qend_max=156.0:qend_min=155.0:qend_std=0.7071067811865476:qend_sum=311.0:qstart_avg=1.5:qstart_max=2.0:qstart_min=1.0:qstart_std=0.7071067811865476:qstart_sum=3.0:ref_name_counter=RS_GCF_016698645.1_protein.faa_NZ_CP068047.1_815@PF00015_full_PFAM.597.794--2:scovhsp_avg=78.7:scovhsp_max=78.7:scovhsp_min=78.7:scovhsp_std=0.0:scovhsp_sum=157.4:send_avg=162.0:send_max=162.0:send_min=162.0:send_std=0.0:send_sum=324.0:sstart_avg=8.0:sstart_max=8.0:sstart_min=8.0:sstart_std=0.0:sstart_sum=16.0],f565fbcd-ced2-481f-8db3-821e75103c87_3@MCPsignal.69.197:5e-09[&&NHX:Sample=rhiztom3:Type=capture:besthit=98.4:bitscore=218.0:capture_class=c__Alphaproteobacteria:capture_domain=d__Bacteria:capture_family=f__Devosiaceae:capture_genus=g__Devosia_A:capture_order=o__Rhizobiales:capture_phylum=p__Proteobacteria:capture_species=s__Devosia_A sp015657675:evalue=3.82e-73:gapopen=0.0:heptad=MCP-36H:length=128.0:mismatch=2.0:qcovhsp=100.0:qend=128.0:qstart=1.0:ref_name=RS_GCF_016698645.1_protein.faa_NZ_CP068047.1_815@PF00015_full_PFAM.597.794:scovhsp=65.0:send=162.0:sstart=35.0])0:5e-09[&&NHX:Sample_counter=rhiztom1--1||rhiztom3--2:Type_counter=capture--3:besthit_avg=97.96666666666665:besthit_max=98.4:besthit_min=97.4:besthit_std=0.5131601439446869:besthit_sum=293.9:bitscore_avg=247.0:bitscore_max=262.0:bitscore_min=218.0:bitscore_std=25.11971337416094:bitscore_sum=741.0:capture_class_counter=c__Alphaproteobacteria--1||c__Clostridia--1||c__Gammaproteobacteria--1:capture_domain_counter=d__Bacteria--3:capture_family_counter=f__Devosiaceae--1||f__Lachnospiraceae--1||f__Rhodanobacteraceae--1:capture_genus_counter=g__Devosia_A--1||g__Dyella--1||g__Eubacterium_F--1:capture_order_counter=o__Lachnospirales--1||o__Rhizobiales--1||o__Xanthomonadales--1:capture_phylum_counter=p__Firmicutes_A--1||p__Proteobacteria--2:capture_species_counter=s__Devosia_A sp015657675--1||s__Dyella jiangningensis--1||s__Eubacterium_F sp910584875--1:evalue_avg=1.2733333333333334e-73:evalue_max=3.82e-73:evalue_min=2.6e-90:evalue_std=2.2054780283043704e-73:evalue_sum=3.82e-73:gapopen_avg=0.0:gapopen_max=0.0:gapopen_min=0.0:gapopen_std=0.0:gapopen_sum=0.0:gtdb_class_counter=:gtdb_domain_counter=:gtdb_family_counter=:gtdb_genus_counter=:gtdb_order_counter=:gtdb_phylum_counter=:gtdb_species_counter=:heptad_counter=MCP-36H--3:lbd_counter=:length_avg=146.0:length_max=155.0:length_min=128.0:length_std=15.588457268119896:length_sum=438.0:mismatch_avg=3.0:mismatch_max=4.0:mismatch_min=2.0:mismatch_std=1.0:mismatch_sum=9.0:name=N664613:qcovhsp_avg=99.8:qcovhsp_max=100.0:qcovhsp_min=99.4:qcovhsp_std=0.3464101615137722:qcovhsp_sum=299.4:qend_avg=146.33333333333334:qend_max=156.0:qend_min=128.0:qend_std=15.88500340992514:qend_sum=439.0:qstart_avg=1.3333333333333333:qstart_max=2.0:qstart_min=1.0:qstart_std=0.5773502691896257:qstart_sum=4.0:ref_name_counter=RS_GCF_016698645.1_protein.faa_NZ_CP068047.1_815@PF00015_full_PFAM.597.794--3:scovhsp_avg=74.13333333333334:scovhsp_max=78.7:scovhsp_min=65.0:scovhsp_std=7.909698687897874:scovhsp_sum=222.4:send_avg=162.0:send_max=162.0:send_min=162.0:send_std=0.0:send_sum=486.0:sstart_avg=17.0:sstart_max=35.0:sstart_min=8.0:sstart_std=15.588457268119896:sstart_sum=51.0],(((9621d418-3c87-4111-9de5-56b5b8ae0417_6@MCPsignal.125.280:0.00493481[&&NHX:Sample=rhizpot1:Type=capture:besthit=96.8:bitscore=259.0:capture_class=c__Magnetococcia:capture_domain=d__Bacteria:capture_family=f__Magnetaquicoccaceae:capture_genus=g__HCHbin5:capture_order=o__Magnetococcales:capture_phylum=p__Proteobacteria:capture_species=s__HCHbin5 sp903913345:evalue=5.86e-89:gapopen=0.0:heptad=MCP-36H:length=155.0:mismatch=5.0:qcovhsp=100.0:qend=155.0:qstart=1.0:ref_name=RS_GCF_016698645.1_protein.faa_NZ_CP068047.1_815@PF00015_full_PFAM.597.794:scovhsp=78.7:send=162.0:sstart=8.0],0564b43e-5013-41d4-9b68-e0d93595af78_4@MCPsignal.20.175:0.00493914[&&NHX:Sample=rhizpot3:Type=capture:besthit=96.8:bitscore=259.0:capture_class=c__Alphaproteobacteria:capture_domain=d__Bacteria:capture_family=f__Caulobacteraceae:capture_genus=g__Palsa-881:capture_order=o__Caulobacterales:capture_phylum=p__Proteobacteria:capture_species=s__Palsa-881 sp018241335:evalue=2.91e-89:gapopen=0.0:heptad=MCP-36H:length=155.0:mismatch=5.0:qcovhsp=100.0:qend=155.0:qstart=1.0:ref_name=RS_GCF_016698645.1_protein.faa_NZ_CP068047.1_815@PF00015_full_PFAM.597.794:scovhsp=78.7:send=162.0:sstart=8.0])0.803:0.00492128[&&NHX:Sample_counter=rhizpot1--1||rhizpot3--1:Type_counter=capture--2:besthit_avg=96.8:besthit_max=96.8:besthit_min=96.8:besthit_std=0.0:besthit_sum=193.6:bitscore_avg=259.0:bitscore_max=259.0:bitscore_min=259.0:bitscore_std=0.0:bitscore_sum=518.0:capture_class_counter=c__Alphaproteobacteria--1||c__Magnetococcia--1:capture_domain_counter=d__Bacteria--2:capture_family_counter=f__Caulobacteraceae--1||f__Magnetaquicoccaceae--1:capture_genus_counter=g__HCHbin5--1||g__Palsa-881--1:capture_order_counter=o__Caulobacterales--1||o__Magnetococcales--1:capture_phylum_counter=p__Proteobacteria--2:capture_species_counter=s__HCHbin5 sp903913345--1||s__Palsa-881 sp018241335--1:evalue_avg=4.385e-89:evalue_max=5.86e-89:evalue_min=2.91e-89:evalue_std=2.085965004500315e-89:evalue_sum=8.77e-89:gapopen_avg=0.0:gapopen_max=0.0:gapopen_min=0.0:gapopen_std=0.0:gapopen_sum=0.0:gtdb_class_counter=:gtdb_domain_counter=:gtdb_family_counter=:gtdb_genus_counter=:gtdb_order_counter=:gtdb_phylum_counter=:gtdb_species_counter=:heptad_counter=MCP-36H--2:lbd_counter=:length_avg=155.0:length_max=155.0:length_min=155.0:length_std=0.0:length_sum=310.0:mismatch_avg=5.0:mismatch_max=5.0:mismatch_min=5.0:mismatch_std=0.0:mismatch_sum=10.0:name=N664616:qcovhsp_avg=100.0:qcovhsp_max=100.0:qcovhsp_min=100.0:qcovhsp_std=0.0:qcovhsp_sum=200.0:qend_avg=155.0:qend_max=155.0:qend_min=155.0:qend_std=0.0:qend_sum=310.0:qstart_avg=1.0:qstart_max=1.0:qstart_min=1.0:qstart_std=0.0:qstart_sum=2.0:ref_name_counter=RS_GCF_016698645.1_protein.faa_NZ_CP068047.1_815@PF00015_full_PFAM.597.794--2:scovhsp_avg=78.7:scovhsp_max=78.7:scovhsp_min=78.7:scovhsp_std=0.0:scovhsp_sum=157.4:send_avg=162.0:send_max=162.0:send_min=162.0:send_std=0.0:send_sum=324.0:sstart_avg=8.0:sstart_max=8.0:sstart_min=8.0:sstart_std=0.0:sstart_sum=16.0],((5c304f04-7403-4906-97fc-123ff85120ab_4@MCPsignal.34.173:5e-09[&&NHX:Sample=rhiztom3:Type=capture:besthit=98.6:bitscore=236.0:capture_class=c__Clostridia:capture_domain=d__Bacteria:capture_family=f__Lachnospiraceae:capture_genus=g__Eubacterium_F:capture_order=o__Lachnospirales:capture_phylum=p__Firmicutes_A:capture_species=s__Eubacterium_F sp910584875:evalue=4.19e-80:gapopen=0.0:heptad=MCP-36H:length=139.0:mismatch=2.0:qcovhsp=100.0:qend=139.0:qstart=1.0:ref_name=RS_GCF_016698645.1_protein.faa_NZ_CP068047.1_815@PF00015_full_PFAM.597.794:scovhsp=70.6:send=146.0:sstart=8.0],2cb79394-6e61-4938-bbba-638421f021a0_3@MCPsignal.156.293:0.0116268[&&NHX:Sample=rhizpot1:Type=capture:besthit=95.7:bitscore=222.0:capture_class=c__Spirochaetia:capture_domain=d__Bacteria:capture_family=f__Treponemataceae:capture_genus=g__Spiro-10:capture_order=o__Treponematales:capture_phylum=p__Spirochaetota:capture_species=s__Spiro-10 sp001604405:evalue=1.17e-74:gapopen=1.0:heptad=MCP-36H:length=139.0:mismatch=4.0:qcovhsp=100.0:qend=137.0:qstart=1.0:ref_name=RS_GCF_016698645.1_protein.faa_NZ_CP068047.1_815@PF00015_full_PFAM.597.794:scovhsp=70.6:send=146.0:sstart=8.0])0:5e-09[&&NHX:Sample_counter=rhizpot1--1||rhiztom3--1:Type_counter=capture--2:besthit_avg=97.15:besthit_max=98.6:besthit_min=95.7:besthit_std=2.0506096654409816:besthit_sum=194.3:bitscore_avg=229.0:bitscore_max=236.0:bitscore_min=222.0:bitscore_std=9.899494936611665:bitscore_sum=458.0:capture_class_counter=c__Clostridia--1||c__Spirochaetia--1:capture_domain_counter=d__Bacteria--2:capture_family_counter=f__Lachnospiraceae--1||f__Treponemataceae--1:capture_genus_counter=g__Eubacterium_F--1||g__Spiro-10--1:capture_order_counter=o__Lachnospirales--1||o__Treponematales--1:capture_phylum_counter=p__Firmicutes_A--1||p__Spirochaetota--1:capture_species_counter=s__Eubacterium_F sp910584875--1||s__Spiro-10 sp001604405--1:evalue_avg=5.85002095e-75:evalue_max=1.17e-74:evalue_min=4.19e-80:evalue_std=8.273119712108475e-75:evalue_sum=1.17000419e-74:gapopen_avg=0.5:gapopen_max=1.0:gapopen_min=0.0:gapopen_std=0.7071067811865476:gapopen_sum=1.0:gtdb_class_counter=:gtdb_domain_counter=:gtdb_family_counter=:gtdb_genus_counter=:gtdb_order_counter=:gtdb_phylum_counter=:gtdb_species_counter=:heptad_counter=MCP-36H--2:lbd_counter=:length_avg=139.0:length_max=139.0:length_min=139.0:length_std=0.0:length_sum=278.0:mismatch_avg=3.0:mismatch_max=4.0:mismatch_min=2.0:mismatch_std=1.4142135623730951:mismatch_sum=6.0:name=N664619:qcovhsp_avg=100.0:qcovhsp_max=100.0:qcovhsp_min=100.0:qcovhsp_std=0.0:qcovhsp_sum=200.0:qend_avg=138.0:qend_max=139.0:qend_min=137.0:qend_std=1.4142135623730951:qend_sum=276.0:qstart_avg=1.0:qstart_max=1.0:qstart_min=1.0:qstart_std=0.0:qstart_sum=2.0:ref_name_counter=RS_GCF_016698645.1_protein.faa_NZ_CP068047.1_815@PF00015_full_PFAM.597.794--2:scovhsp_avg=70.6:scovhsp_max=70.6:scovhsp_min=70.6:scovhsp_std=0.0:scovhsp_sum=141.2:send_avg=146.0:send_max=146.0:send_min=146.0:send_std=0.0:send_sum=292.0:sstart_avg=8.0:sstart_max=8.0:sstart_min=8.0:sstart_std=0.0:sstart_sum=16.0],(dd050e44-dc3e-4781-a599-887fb5fe913a_1@MCPsignal.84.239:0.00494028[&&NHX:Sample=rhizpot3:Type=capture:besthit=97.4:bitscore=262.0:capture_class=c__Alphaproteobacteria:capture_domain=d__Bacteria:capture_family=f__Caulobacteraceae:capture_genus=g__Caulobacter:capture_order=o__Caulobacterales:capture_phylum=p__Proteobacteria:capture_species=s__Caulobacter sp003185805:evalue=2.5e-90:gapopen=0.0:heptad=MCP-36H:length=155.0:mismatch=4.0:qcovhsp=100.0:qend=155.0:qstart=1.0:ref_name=RS_GCF_016698645.1_protein.faa_NZ_CP068047.1_815@PF00015_full_PFAM.597.794:scovhsp=78.7:send=162.0:sstart=8.0],164a7035-8567-42b7-908f-bbf8c19005cc_1@MCPsignal.150.298:0.00519553[&&NHX:Sample=rhizpot3:Type=capture:besthit=98.0:bitscore=249.0:capture_class=c__Alphaproteobacteria:capture_domain=d__Bacteria:capture_family=f__Devosiaceae:capture_genus=g__Devosia:capture_order=o__Rhizobiales:capture_phylum=p__Proteobacteria:capture_species=s__Devosia sp016698645:evalue=4.02e-85:gapopen=0.0:heptad=MCP-36H:length=147.0:mismatch=3.0:qcovhsp=99.3:qend=147.0:qstart=1.0:ref_name=RS_GCF_016698645.1_protein.faa_NZ_CP068047.1_815@PF00015_full_PFAM.597.794:scovhsp=74.6:send=154.0:sstart=8.0])0:5e-09[&&NHX:Sample_counter=rhizpot3--2:Type_counter=capture--2:besthit_avg=97.7:besthit_max=98.0:besthit_min=97.4:besthit_std=0.42426406871192446:besthit_sum=195.4:bitscore_avg=255.5:bitscore_max=262.0:bitscore_min=249.0:bitscore_std=9.192388155425117:bitscore_sum=511.0:capture_class_counter=c__Alphaproteobacteria--2:capture_domain_counter=d__Bacteria--2:capture_family_counter=f__Caulobacteraceae--1||f__Devosiaceae--1:capture_genus_counter=g__Caulobacter--1||g__Devosia--1:capture_order_counter=o__Caulobacterales--1||o__Rhizobiales--1:capture_phylum_counter=p__Proteobacteria--2:capture_species_counter=s__Caulobacter sp003185805--1||s__Devosia sp016698645--1:evalue_avg=2.0100125e-85:evalue_max=4.02e-85:evalue_min=2.5e-90:evalue_std=2.8425515827003914e-85:evalue_sum=4.020025e-85:gapopen_avg=0.0:gapopen_max=0.0:gapopen_min=0.0:gapopen_std=0.0:gapopen_sum=0.0:gtdb_class_counter=:gtdb_domain_counter=:gtdb_family_counter=:gtdb_genus_counter=:gtdb_order_counter=:gtdb_phylum_counter=:gtdb_species_counter=:heptad_counter=MCP-36H--2:lbd_counter=:length_avg=151.0:length_max=155.0:length_min=147.0:length_std=5.656854249492381:length_sum=302.0:mismatch_avg=3.5:mismatch_max=4.0:mismatch_min=3.0:mismatch_std=0.7071067811865476:mismatch_sum=7.0:name=N664622:qcovhsp_avg=99.65:qcovhsp_max=100.0:qcovhsp_min=99.3:qcovhsp_std=0.4949747468305853:qcovhsp_sum=199.3:qend_avg=151.0:qend_max=155.0:qend_min=147.0:qend_std=5.656854249492381:qend_sum=302.0:qstart_avg=1.0:qstart_max=1.0:qstart_min=1.0:qstart_std=0.0:qstart_sum=2.0:ref_name_counter=RS_GCF_016698645.1_protein.faa_NZ_CP068047.1_815@PF00015_full_PFAM.597.794--2:scovhsp_avg=76.65:scovhsp_max=78.7:scovhsp_min=74.6:scovhsp_std=2.8991378028648507:scovhsp_sum=153.3:send_avg=158.0:send_max=162.0:send_min=154.0:send_std=5.656854249492381:send_sum=316.0:sstart_avg=8.0:sstart_max=8.0:sstart_min=8.0:sstart_std=0.0:sstart_sum=16.0])0.19:5e-09[&&NHX:Sample_counter=rhizpot1--1||rhizpot3--2||rhiztom3--1:Type_counter=capture--4:besthit_avg=97.42499999999998:besthit_max=98.6:besthit_min=95.7:besthit_std=1.249999999999997:besthit_sum=389.69999999999993:bitscore_avg=242.25:bitscore_max=262.0:bitscore_min=222.0:bitscore_std=17.173137938847013:bitscore_sum=969.0:capture_class_counter=c__Alphaproteobacteria--2||c__Clostridia--1||c__Spirochaetia--1:capture_domain_counter=d__Bacteria--4:capture_family_counter=f__Caulobacteraceae--1||f__Devosiaceae--1||f__Lachnospiraceae--1||f__Treponemataceae--1:capture_genus_counter=g__Caulobacter--1||g__Devosia--1||g__Eubacterium_F--1||g__Spiro-10--1:capture_order_counter=o__Caulobacterales--1||o__Lachnospirales--1||o__Rhizobiales--1||o__Treponematales--1:capture_phylum_counter=p__Firmicutes_A--1||p__Proteobacteria--2||p__Spirochaetota--1:capture_species_counter=s__Caulobacter sp003185805--1||s__Devosia sp016698645--1||s__Eubacterium_F sp910584875--1||s__Spiro-10 sp001604405--1:evalue_avg=2.9250104751005005e-75:evalue_max=1.17e-74:evalue_min=2.5e-90:evalue_std=5.84999301663301e-75:evalue_sum=1.1700041900402002e-74:gapopen_avg=0.25:gapopen_max=1.0:gapopen_min=0.0:gapopen_std=0.5:gapopen_sum=1.0:gtdb_class_counter=:gtdb_domain_counter=:gtdb_family_counter=:gtdb_genus_counter=:gtdb_order_counter=:gtdb_phylum_counter=:gtdb_species_counter=:heptad_counter=MCP-36H--4:lbd_counter=:length_avg=145.0:length_max=155.0:length_min=139.0:length_std=7.659416862050705:length_sum=580.0:mismatch_avg=3.25:mismatch_max=4.0:mismatch_min=2.0:mismatch_std=0.9574271077563381:mismatch_sum=13.0:name=N664623:qcovhsp_avg=99.825:qcovhsp_max=100.0:qcovhsp_min=99.3:qcovhsp_std=0.3500000000000014:qcovhsp_sum=399.3:qend_avg=144.5:qend_max=155.0:qend_min=137.0:qend_std=8.225975119502044:qend_sum=578.0:qstart_avg=1.0:qstart_max=1.0:qstart_min=1.0:qstart_std=0.0:qstart_sum=4.0:ref_name_counter=RS_GCF_016698645.1_protein.faa_NZ_CP068047.1_815@PF00015_full_PFAM.597.794--4:scovhsp_avg=73.625:scovhsp_max=78.7:scovhsp_min=70.6:scovhsp_std=3.873306081372866:scovhsp_sum=294.5:send_avg=152.0:send_max=162.0:send_min=146.0:send_std=7.659416862050705:send_sum=608.0:sstart_avg=8.0:sstart_max=8.0:sstart_min=8.0:sstart_std=0.0:sstart_sum=32.0])0:5e-09[&&NHX:Sample_counter=rhizpot1--2||rhizpot3--3||rhiztom3--1:Type_counter=capture--6:besthit_avg=97.21666666666668:besthit_max=98.6:besthit_min=95.7:besthit_std=1.0206207261596558:besthit_sum=583.3000000000001:bitscore_avg=247.83333333333334:bitscore_max=262.0:bitscore_min=222.0:bitscore_std=15.8671568551731:bitscore_sum=1487.0:capture_class_counter=c__Alphaproteobacteria--3||c__Clostridia--1||c__Magnetococcia--1||c__Spirochaetia--1:capture_domain_counter=d__Bacteria--6:capture_family_counter=f__Caulobacteraceae--2||f__Devosiaceae--1||f__Lachnospiraceae--1||f__Magnetaquicoccaceae--1||f__Treponemataceae--1:capture_genus_counter=g__Caulobacter--1||g__Devosia--1||g__Eubacterium_F--1||g__HCHbin5--1||g__Palsa-881--1||g__Spiro-10--1:capture_order_counter=o__Caulobacterales--2||o__Lachnospirales--1||o__Magnetococcales--1||o__Rhizobiales--1||o__Treponematales--1:capture_phylum_counter=p__Firmicutes_A--1||p__Proteobacteria--4||p__Spirochaetota--1:capture_species_counter=s__Caulobacter sp003185805--1||s__Devosia sp016698645--1||s__Eubacterium_F sp910584875--1||s__HCHbin5 sp903913345--1||s__Palsa-881 sp018241335--1||s__Spiro-10 sp001604405--1:evalue_avg=1.9500069834003483e-75:evalue_max=1.17e-74:evalue_min=2.5e-90:evalue_std=4.776501577303097e-75:evalue_sum=1.170004190040209e-74:gapopen_avg=0.16666666666666666:gapopen_max=1.0:gapopen_min=0.0:gapopen_std=0.408248290463863:gapopen_sum=1.0:gtdb_class_counter=:gtdb_domain_counter=:gtdb_family_counter=:gtdb_genus_counter=:gtdb_order_counter=:gtdb_phylum_counter=:gtdb_species_counter=:heptad_counter=MCP-36H--6:lbd_counter=:length_avg=148.33333333333334:length_max=155.0:length_min=139.0:length_std=7.8655366420014:length_sum=890.0:mismatch_avg=3.8333333333333335:mismatch_max=5.0:mismatch_min=2.0:mismatch_std=1.1690451944500122:mismatch_sum=23.0:name=N664624:qcovhsp_avg=99.88333333333333:qcovhsp_max=100.0:qcovhsp_min=99.3:qcovhsp_std=0.28577380332470526:qcovhsp_sum=599.3:qend_avg=148.0:qend_max=155.0:qend_min=137.0:qend_std=8.366600265340756:qend_sum=888.0:qstart_avg=1.0:qstart_max=1.0:qstart_min=1.0:qstart_std=0.0:qstart_sum=6.0:ref_name_counter=RS_GCF_016698645.1_protein.faa_NZ_CP068047.1_815@PF00015_full_PFAM.597.794--6:scovhsp_avg=75.31666666666668:scovhsp_max=78.7:scovhsp_min=70.6:scovhsp_std=3.9836750202127056:scovhsp_sum=451.9000000000001:send_avg=155.33333333333334:send_max=162.0:send_min=146.0:send_std=7.8655366420014:send_sum=932.0:sstart_avg=8.0:sstart_max=8.0:sstart_min=8.0:sstart_std=0.0:sstart_sum=48.0],((26b5975e-8770-4894-9d98-7a807ccb4d8b_2@MCPsignal.54.205:5e-09[&&NHX:Sample=rhizpot1:Type=capture:besthit=98.7:bitscore=260.0:capture_class=c__Alphaproteobacteria:capture_domain=d__Bacteria:capture_family=f__Rhizobiaceae:capture_genus=g__Aurantimonas:capture_order=o__Rhizobiales:capture_phylum=p__Proteobacteria:capture_species=s__Aurantimonas coralicida_A:evalue=1.74e-89:gapopen=0.0:heptad=MCP-36H:length=151.0:mismatch=2.0:qcovhsp=100.0:qend=151.0:qstart=1.0:ref_name=RS_GCF_016698645.1_protein.faa_NZ_CP068047.1_815@PF00015_full_PFAM.597.794:scovhsp=76.6:send=162.0:sstart=12.0],(d2d0d235-0802-4448-8a3b-c945f585d312_1@MCPsignal.32.186:0.0050418[&&NHX:Sample=rhiztom3:Type=capture:besthit=96.8:bitscore=254.0:capture_class=c__Clostridia:capture_domain=d__Bacteria:capture_family=f__Lachnospiraceae:capture_genus=g__Eubacterium_F:capture_order=o__Lachnospirales:capture_phylum=p__Firmicutes_A:capture_species=s__Eubacterium_F sp910584875:evalue=3.78e-87:gapopen=1.0:heptad=MCP-36H:length=155.0:mismatch=4.0:qcovhsp=100.0:qend=154.0:qstart=1.0:ref_name=RS_GCF_016698645.1_protein.faa_NZ_CP068047.1_815@PF00015_full_PFAM.597.794:scovhsp=78.7:send=162.0:sstart=8.0],c53f8f94-0f67-4bfc-befb-a7cde241dcda_2@MCPsignal.23.172:5e-09[&&NHX:Sample=rhizpot3:Type=capture:besthit=98.0:bitscore=252.0:capture_class=c__Alphaproteobacteria:capture_domain=d__Bacteria:capture_family=f__Caulobacteraceae:capture_genus=g__Caulobacter:capture_order=o__Caulobacterales:capture_phylum=p__Proteobacteria:capture_species=s__Caulobacter sp003185805:evalue=2.53e-86:gapopen=1.0:heptad=MCP-36H:length=150.0:mismatch=2.0:qcovhsp=100.0:qend=149.0:qstart=1.0:ref_name=RS_GCF_016698645.1_protein.faa_NZ_CP068047.1_815@PF00015_full_PFAM.597.794:scovhsp=76.1:send=162.0:sstart=13.0])0:6e-09[&&NHX:Sample_counter=rhizpot3--1||rhiztom3--1:Type_counter=capture--2:besthit_avg=97.4:besthit_max=98.0:besthit_min=96.8:besthit_std=0.848528137423859:besthit_sum=194.8:bitscore_avg=253.0:bitscore_max=254.0:bitscore_min=252.0:bitscore_std=1.4142135623730951:bitscore_sum=506.0:capture_class_counter=c__Alphaproteobacteria--1||c__Clostridia--1:capture_domain_counter=d__Bacteria--2:capture_family_counter=f__Caulobacteraceae--1||f__Lachnospiraceae--1:capture_genus_counter=g__Caulobacter--1||g__Eubacterium_F--1:capture_order_counter=o__Caulobacterales--1||o__Lachnospirales--1:capture_phylum_counter=p__Firmicutes_A--1||p__Proteobacteria--1:capture_species_counter=s__Caulobacter sp003185805--1||s__Eubacterium_F sp910584875--1:evalue_avg=1.454e-86:evalue_max=2.53e-86:evalue_min=3.78e-87:evalue_std=1.5216937931134503e-86:evalue_sum=2.908e-86:gapopen_avg=1.0:gapopen_max=1.0:gapopen_min=1.0:gapopen_std=0.0:gapopen_sum=2.0:gtdb_class_counter=:gtdb_domain_counter=:gtdb_family_counter=:gtdb_genus_counter=:gtdb_order_counter=:gtdb_phylum_counter=:gtdb_species_counter=:heptad_counter=MCP-36H--2:lbd_counter=:length_avg=152.5:length_max=155.0:length_min=150.0:length_std=3.5355339059327378:length_sum=305.0:mismatch_avg=3.0:mismatch_max=4.0:mismatch_min=2.0:mismatch_std=1.4142135623730951:mismatch_sum=6.0:name=N664628:qcovhsp_avg=100.0:qcovhsp_max=100.0:qcovhsp_min=100.0:qcovhsp_std=0.0:qcovhsp_sum=200.0:qend_avg=151.5:qend_max=154.0:qend_min=149.0:qend_std=3.5355339059327378:qend_sum=303.0:qstart_avg=1.0:qstart_max=1.0:qstart_min=1.0:qstart_std=0.0:qstart_sum=2.0:ref_name_counter=RS_GCF_016698645.1_protein.faa_NZ_CP068047.1_815@PF00015_full_PFAM.597.794--2:scovhsp_avg=77.4:scovhsp_max=78.7:scovhsp_min=76.1:scovhsp_std=1.8384776310850295:scovhsp_sum=154.8:send_avg=162.0:send_max=162.0:send_min=162.0:send_std=0.0:send_sum=324.0:sstart_avg=10.5:sstart_max=13.0:sstart_min=8.0:sstart_std=3.5355339059327378:sstart_sum=21.0])0:5e-09[&&NHX:Sample_counter=rhizpot1--1||rhizpot3--1||rhiztom3--1:Type_counter=capture--3:besthit_avg=97.83333333333333:besthit_max=98.7:besthit_min=96.8:besthit_std=0.9609023536933079:besthit_sum=293.5:bitscore_avg=255.33333333333334:bitscore_max=260.0:bitscore_min=252.0:bitscore_std=4.163331998932266:bitscore_sum=766.0:capture_class_counter=c__Alphaproteobacteria--2||c__Clostridia--1:capture_domain_counter=d__Bacteria--3:capture_family_counter=f__Caulobacteraceae--1||f__Lachnospiraceae--1||f__Rhizobiaceae--1:capture_genus_counter=g__Aurantimonas--1||g__Caulobacter--1||g__Eubacterium_F--1:capture_order_counter=o__Caulobacterales--1||o__Lachnospirales--1||o__Rhizobiales--1:capture_phylum_counter=p__Firmicutes_A--1||p__Proteobacteria--2:capture_species_counter=s__Aurantimonas coralicida_A--1||s__Caulobacter sp003185805--1||s__Eubacterium_F sp910584875--1:evalue_avg=9.699133333333333e-87:evalue_max=2.53e-86:evalue_min=1.74e-89:evalue_std=1.3641098572084779e-86:evalue_sum=2.90974e-86:gapopen_avg=0.6666666666666666:gapopen_max=1.0:gapopen_min=0.0:gapopen_std=0.5773502691896258:gapopen_sum=2.0:gtdb_class_counter=:gtdb_domain_counter=:gtdb_family_counter=:gtdb_genus_counter=:gtdb_order_counter=:gtdb_phylum_counter=:gtdb_species_counter=:heptad_counter=MCP-36H--3:lbd_counter=:length_avg=152.0:length_max=155.0:length_min=150.0:length_std=2.6457513110645907:length_sum=456.0:mismatch_avg=2.6666666666666665:mismatch_max=4.0:mismatch_min=2.0:mismatch_std=1.1547005383792515:mismatch_sum=8.0:name=N664629:qcovhsp_avg=100.0:qcovhsp_max=100.0:qcovhsp_min=100.0:qcovhsp_std=0.0:qcovhsp_sum=300.0:qend_avg=151.33333333333334:qend_max=154.0:qend_min=149.0:qend_std=2.5166114784235836:qend_sum=454.0:qstart_avg=1.0:qstart_max=1.0:qstart_min=1.0:qstart_std=0.0:qstart_sum=3.0:ref_name_counter=RS_GCF_016698645.1_protein.faa_NZ_CP068047.1_815@PF00015_full_PFAM.597.794--3:scovhsp_avg=77.13333333333334:scovhsp_max=78.7:scovhsp_min=76.1:scovhsp_std=1.37961347243833:scovhsp_sum=231.4:send_avg=162.0:send_max=162.0:send_min=162.0:send_std=0.0:send_sum=486.0:sstart_avg=11.0:sstart_max=13.0:sstart_min=8.0:sstart_std=2.6457513110645907:sstart_sum=33.0],(((5d98af6f-2555-48bc-a789-036a851117df_1@MCPsignal.28.183:0[&&NHX:Sample=rhizpot1:Type=capture:besthit=98.1:bitscore=264.0:capture_class=c__Clostridia:capture_domain=d__Bacteria:capture_family=f__Lachnospiraceae:capture_genus=g__Kineothrix:capture_order=o__Lachnospirales:capture_phylum=p__Firmicutes_A:capture_species=s__Kineothrix alysoides:evalue=6.14e-91:gapopen=0.0:heptad=MCP-36H:length=155.0:mismatch=3.0:qcovhsp=100.0:qend=155.0:qstart=1.0:ref_name=RS_GCF_016698645.1_protein.faa_NZ_CP068047.1_815@PF00015_full_PFAM.597.794:scovhsp=78.7:send=162.0:sstart=8.0],53629a3e-ec94-4d76-b8a2-c7038695863a_2@MCPsignal.32.187:0[&&NHX:Sample=rhizpot3:Type=capture:besthit=98.1:bitscore=264.0:capture_class=c__Alphaproteobacteria:capture_domain=d__Bacteria:capture_family=f__Devosiaceae:capture_genus=g__Devosia:capture_order=o__Rhizobiales:capture_phylum=p__Proteobacteria:capture_species=s__Devosia sp016698645:evalue=6.14e-91:gapopen=0.0:heptad=MCP-36H:length=155.0:mismatch=3.0:qcovhsp=100.0:qend=155.0:qstart=1.0:ref_name=RS_GCF_016698645.1_protein.faa_NZ_CP068047.1_815@PF00015_full_PFAM.597.794:scovhsp=78.7:send=162.0:sstart=8.0])0:0[&&NHX:Sample_counter=rhizpot1--1||rhizpot3--1:Type_counter=capture--2:besthit_avg=98.1:besthit_max=98.1:besthit_min=98.1:besthit_std=0.0:besthit_sum=196.2:bitscore_avg=264.0:bitscore_max=264.0:bitscore_min=264.0:bitscore_std=0.0:bitscore_sum=528.0:capture_class_counter=c__Alphaproteobacteria--1||c__Clostridia--1:capture_domain_counter=d__Bacteria--2:capture_family_counter=f__Devosiaceae--1||f__Lachnospiraceae--1:capture_genus_counter=g__Devosia--1||g__Kineothrix--1:capture_order_counter=o__Lachnospirales--1||o__Rhizobiales--1:capture_phylum_counter=p__Firmicutes_A--1||p__Proteobacteria--1:capture_species_counter=s__Devosia sp016698645--1||s__Kineothrix alysoides--1:evalue_avg=6.14e-91:evalue_max=6.14e-91:evalue_min=6.14e-91:evalue_std=0.0:evalue_sum=1.228e-90:gapopen_avg=0.0:gapopen_max=0.0:gapopen_min=0.0:gapopen_std=0.0:gapopen_sum=0.0:gtdb_class_counter=:gtdb_domain_counter=:gtdb_family_counter=:gtdb_genus_counter=:gtdb_order_counter=:gtdb_phylum_counter=:gtdb_species_counter=:heptad_counter=MCP-36H--2:lbd_counter=:length_avg=155.0:length_max=155.0:length_min=155.0:length_std=0.0:length_sum=310.0:mismatch_avg=3.0:mismatch_max=3.0:mismatch_min=3.0:mismatch_std=0.0:mismatch_sum=6.0:name=N664632:qcovhsp_avg=100.0:qcovhsp_max=100.0:qcovhsp_min=100.0:qcovhsp_std=0.0:qcovhsp_sum=200.0:qend_avg=155.0:qend_max=155.0:qend_min=155.0:qend_std=0.0:qend_sum=310.0:qstart_avg=1.0:qstart_max=1.0:qstart_min=1.0:qstart_std=0.0:qstart_sum=2.0:ref_name_counter=RS_GCF_016698645.1_protein.faa_NZ_CP068047.1_815@PF00015_full_PFAM.597.794--2:scovhsp_avg=78.7:scovhsp_max=78.7:scovhsp_min=78.7:scovhsp_std=0.0:scovhsp_sum=157.4:send_avg=162.0:send_max=162.0:send_min=162.0:send_std=0.0:send_sum=324.0:sstart_avg=8.0:sstart_max=8.0:sstart_min=8.0:sstart_std=0.0:sstart_sum=16.0],072e4a41-9016-485e-8a36-947225b6fbd2_1@MCPsignal.128.283:0[&&NHX:Sample=rhiztom1:Type=capture:besthit=98.1:bitscore=264.0:capture_class=c__Alphaproteobacteria:capture_domain=d__Bacteria:capture_family=f__Caulobacteraceae:capture_genus=g__Caulobacter:capture_order=o__Caulobacterales:capture_phylum=p__Proteobacteria:capture_species=s__Caulobacter sp003185805:evalue=6.14e-91:gapopen=0.0:heptad=MCP-36H:length=155.0:mismatch=3.0:qcovhsp=100.0:qend=155.0:qstart=1.0:ref_name=RS_GCF_016698645.1_protein.faa_NZ_CP068047.1_815@PF00015_full_PFAM.597.794:scovhsp=78.7:send=162.0:sstart=8.0])0:0[&&NHX:Sample_counter=rhizpot1--1||rhizpot3--1||rhiztom1--1:Type_counter=capture--3:besthit_avg=98.09999999999998:besthit_max=98.1:besthit_min=98.1:besthit_std=1.7404671430534633e-14:besthit_sum=294.29999999999995:bitscore_avg=264.0:bitscore_max=264.0:bitscore_min=264.0:bitscore_std=0.0:bitscore_sum=792.0:capture_class_counter=c__Alphaproteobacteria--2||c__Clostridia--1:capture_domain_counter=d__Bacteria--3:capture_family_counter=f__Caulobacteraceae--1||f__Devosiaceae--1||f__Lachnospiraceae--1:capture_genus_counter=g__Caulobacter--1||g__Devosia--1||g__Kineothrix--1:capture_order_counter=o__Caulobacterales--1||o__Lachnospirales--1||o__Rhizobiales--1:capture_phylum_counter=p__Firmicutes_A--1||p__Proteobacteria--2:capture_species_counter=s__Caulobacter sp003185805--1||s__Devosia sp016698645--1||s__Kineothrix alysoides--1:evalue_avg=6.14e-91:evalue_max=6.14e-91:evalue_min=6.14e-91:evalue_std=0.0:evalue_sum=1.8420000000000001e-90:gapopen_avg=0.0:gapopen_max=0.0:gapopen_min=0.0:gapopen_std=0.0:gapopen_sum=0.0:gtdb_class_counter=:gtdb_domain_counter=:gtdb_family_counter=:gtdb_genus_counter=:gtdb_order_counter=:gtdb_phylum_counter=:gtdb_species_counter=:heptad_counter=MCP-36H--3:lbd_counter=:length_avg=155.0:length_max=155.0:length_min=155.0:length_std=0.0:length_sum=465.0:mismatch_avg=3.0:mismatch_max=3.0:mismatch_min=3.0:mismatch_std=0.0:mismatch_sum=9.0:name=N664634:qcovhsp_avg=100.0:qcovhsp_max=100.0:qcovhsp_min=100.0:qcovhsp_std=0.0:qcovhsp_sum=300.0:qend_avg=155.0:qend_max=155.0:qend_min=155.0:qend_std=0.0:qend_sum=465.0:qstart_avg=1.0:qstart_max=1.0:qstart_min=1.0:qstart_std=0.0:qstart_sum=3.0:ref_name_counter=RS_GCF_016698645.1_protein.faa_NZ_CP068047.1_815@PF00015_full_PFAM.597.794--3:scovhsp_avg=78.7:scovhsp_max=78.7:scovhsp_min=78.7:scovhsp_std=0.0:scovhsp_sum=236.10000000000002:send_avg=162.0:send_max=162.0:send_min=162.0:send_std=0.0:send_sum=486.0:sstart_avg=8.0:sstart_max=8.0:sstart_min=8.0:sstart_std=0.0:sstart_sum=24.0],759a897c-7dae-45dd-8aee-38c413aa0612_6@MCPsignal.260.415:0[&&NHX:Sample=rhiztom3:Type=capture:besthit=98.1:bitscore=264.0:capture_class=c__Clostridia:capture_domain=d__Bacteria:capture_family=f__Lachnospiraceae:capture_genus=g__Eubacterium_F:capture_order=o__Lachnospirales:capture_phylum=p__Firmicutes_A:capture_species=s__Eubacterium_F sp910584875:evalue=6.14e-91:gapopen=0.0:heptad=MCP-36H:length=155.0:mismatch=3.0:qcovhsp=100.0:qend=155.0:qstart=1.0:ref_name=RS_GCF_016698645.1_protein.faa_NZ_CP068047.1_815@PF00015_full_PFAM.597.794:scovhsp=78.7:send=162.0:sstart=8.0]):5e-09[&&NHX:Sample_counter=rhizpot1--1||rhizpot3--1||rhiztom1--1||rhiztom3--1:Type_counter=capture--4:besthit_avg=98.1:besthit_max=98.1:besthit_min=98.1:besthit_std=0.0:besthit_sum=392.4:bitscore_avg=264.0:bitscore_max=264.0:bitscore_min=264.0:bitscore_std=0.0:bitscore_sum=1056.0:capture_class_counter=c__Alphaproteobacteria--2||c__Clostridia--2:capture_domain_counter=d__Bacteria--4:capture_family_counter=f__Caulobacteraceae--1||f__Devosiaceae--1||f__Lachnospiraceae--2:capture_genus_counter=g__Caulobacter--1||g__Devosia--1||g__Eubacterium_F--1||g__Kineothrix--1:capture_order_counter=o__Caulobacterales--1||o__Lachnospirales--2||o__Rhizobiales--1:capture_phylum_counter=p__Firmicutes_A--2||p__Proteobacteria--2:capture_species_counter=s__Caulobacter sp003185805--1||s__Devosia sp016698645--1||s__Eubacterium_F sp910584875--1||s__Kineothrix alysoides--1:evalue_avg=6.14e-91:evalue_max=6.14e-91:evalue_min=6.14e-91:evalue_std=0.0:evalue_sum=2.456e-90:gapopen_avg=0.0:gapopen_max=0.0:gapopen_min=0.0:gapopen_std=0.0:gapopen_sum=0.0:gtdb_class_counter=:gtdb_domain_counter=:gtdb_family_counter=:gtdb_genus_counter=:gtdb_order_counter=:gtdb_phylum_counter=:gtdb_species_counter=:heptad_counter=MCP-36H--4:lbd_counter=:length_avg=155.0:length_max=155.0:length_min=155.0:length_std=0.0:length_sum=620.0:mismatch_avg=3.0:mismatch_max=3.0:mismatch_min=3.0:mismatch_std=0.0:mismatch_sum=12.0:name=N664636:qcovhsp_avg=100.0:qcovhsp_max=100.0:qcovhsp_min=100.0:qcovhsp_std=0.0:qcovhsp_sum=400.0:qend_avg=155.0:qend_max=155.0:qend_min=155.0:qend_std=0.0:qend_sum=620.0:qstart_avg=1.0:qstart_max=1.0:qstart_min=1.0:qstart_std=0.0:qstart_sum=4.0:ref_name_counter=RS_GCF_016698645.1_protein.faa_NZ_CP068047.1_815@PF00015_full_PFAM.597.794--4:scovhsp_avg=78.7:scovhsp_max=78.7:scovhsp_min=78.7:scovhsp_std=0.0:scovhsp_sum=314.8:send_avg=162.0:send_max=162.0:send_min=162.0:send_std=0.0:send_sum=648.0:sstart_avg=8.0:sstart_max=8.0:sstart_min=8.0:sstart_std=0.0:sstart_sum=32.0])0:5e-09[&&NHX:Sample_counter=rhizpot1--2||rhizpot3--2||rhiztom1--1||rhiztom3--2:Type_counter=capture--7:besthit_avg=97.9857142857143:besthit_max=98.7:besthit_min=96.8:besthit_std=0.5727959829601104:besthit_sum=685.9000000000001:bitscore_avg=260.2857142857143:bitscore_max=264.0:bitscore_min=252.0:bitscore_std=5.219012860502954:bitscore_sum=1822.0:capture_class_counter=c__Alphaproteobacteria--4||c__Clostridia--3:capture_domain_counter=d__Bacteria--7:capture_family_counter=f__Caulobacteraceae--2||f__Devosiaceae--1||f__Lachnospiraceae--3||f__Rhizobiaceae--1:capture_genus_counter=g__Aurantimonas--1||g__Caulobacter--2||g__Devosia--1||g__Eubacterium_F--2||g__Kineothrix--1:capture_order_counter=o__Caulobacterales--2||o__Lachnospirales--3||o__Rhizobiales--2:capture_phylum_counter=p__Firmicutes_A--3||p__Proteobacteria--4:capture_species_counter=s__Aurantimonas coralicida_A--1||s__Caulobacter sp003185805--2||s__Devosia sp016698645--1||s__Eubacterium_F sp910584875--2||s__Kineothrix alysoides--1:evalue_avg=4.157122285714286e-87:evalue_max=2.53e-86:evalue_min=6.14e-91:evalue_std=9.428741913066552e-87:evalue_sum=2.9099856e-86:gapopen_avg=0.2857142857142857:gapopen_max=1.0:gapopen_min=0.0:gapopen_std=0.48795003647426666:gapopen_sum=2.0:gtdb_class_counter=:gtdb_domain_counter=:gtdb_family_counter=:gtdb_genus_counter=:gtdb_order_counter=:gtdb_phylum_counter=:gtdb_species_counter=:heptad_counter=MCP-36H--7:lbd_counter=:length_avg=153.71428571428572:length_max=155.0:length_min=150.0:length_std=2.214669705568283:length_sum=1076.0:mismatch_avg=2.857142857142857:mismatch_max=4.0:mismatch_min=2.0:mismatch_std=0.6900655593423541:mismatch_sum=20.0:name=N664637:qcovhsp_avg=100.0:qcovhsp_max=100.0:qcovhsp_min=100.0:qcovhsp_std=0.0:qcovhsp_sum=700.0:qend_avg=153.42857142857142:qend_max=155.0:qend_min=149.0:qend_std=2.439750182371333:qend_sum=1074.0:qstart_avg=1.0:qstart_max=1.0:qstart_min=1.0:qstart_std=0.0:qstart_sum=7.0:ref_name_counter=RS_GCF_016698645.1_protein.faa_NZ_CP068047.1_815@PF00015_full_PFAM.597.794--7:scovhsp_avg=78.02857142857142:scovhsp_max=78.7:scovhsp_min=76.1:scovhsp_std=1.1557310611531972:scovhsp_sum=546.1999999999999:send_avg=162.0:send_max=162.0:send_min=162.0:send_std=0.0:send_sum=1134.0:sstart_avg=9.285714285714286:sstart_max=13.0:sstart_min=8.0:sstart_std=2.2146697055682827:sstart_sum=65.0])0:5e-09[&&NHX:Sample_counter=rhizpot1--4||rhizpot3--5||rhiztom1--1||rhiztom3--3:Type_counter=capture--13:besthit_avg=97.63076923076922:besthit_max=98.7:besthit_min=95.7:besthit_std=0.8702342743811521:besthit_sum=1269.1999999999998:bitscore_avg=254.53846153846155:bitscore_max=264.0:bitscore_min=222.0:bitscore_std=12.659748448102388:bitscore_sum=3309.0:capture_class_counter=c__Alphaproteobacteria--7||c__Clostridia--4||c__Magnetococcia--1||c__Spirochaetia--1:capture_domain_counter=d__Bacteria--13:capture_family_counter=f__Caulobacteraceae--4||f__Devosiaceae--2||f__Lachnospiraceae--4||f__Magnetaquicoccaceae--1||f__Rhizobiaceae--1||f__Treponemataceae--1:capture_genus_counter=g__Aurantimonas--1||g__Caulobacter--3||g__Devosia--2||g__Eubacterium_F--3||g__HCHbin5--1||g__Kineothrix--1||g__Palsa-881--1||g__Spiro-10--1:capture_order_counter=o__Caulobacterales--4||o__Lachnospirales--4||o__Magnetococcales--1||o__Rhizobiales--3||o__Treponematales--1:capture_phylum_counter=p__Firmicutes_A--4||p__Proteobacteria--8||p__Spirochaetota--1:capture_species_counter=s__Aurantimonas coralicida_A--1||s__Caulobacter sp003185805--3||s__Devosia sp016698645--2||s__Eubacterium_F sp910584875--3||s__HCHbin5 sp903913345--1||s__Kineothrix alysoides--1||s__Palsa-881 sp018241335--1||s__Spiro-10 sp001604405--1:evalue_avg=9.000032231100915e-76:evalue_max=1.17e-74:evalue_min=6.14e-91:evalue_std=3.244995179514196e-75:evalue_sum=1.170004190043119e-74:gapopen_avg=0.23076923076923078:gapopen_max=1.0:gapopen_min=0.0:gapopen_std=0.4385290096535146:gapopen_sum=3.0:gtdb_class_counter=:gtdb_domain_counter=:gtdb_family_counter=:gtdb_genus_counter=:gtdb_order_counter=:gtdb_phylum_counter=:gtdb_species_counter=:heptad_counter=MCP-36H--13:lbd_counter=:length_avg=151.23076923076923:length_max=155.0:length_min=139.0:length_std=6.002136371796381:length_sum=1966.0:mismatch_avg=3.3076923076923075:mismatch_max=5.0:mismatch_min=2.0:mismatch_std=1.031553471276484:mismatch_sum=43.0:name=N664638:qcovhsp_avg=99.94615384615385:qcovhsp_max=100.0:qcovhsp_min=99.3:qcovhsp_std=0.194145068678831:qcovhsp_sum=1299.3:qend_avg=150.92307692307693:qend_max=155.0:qend_min=137.0:qend_std=6.33063370263381:qend_sum=1962.0:qstart_avg=1.0:qstart_max=1.0:qstart_min=1.0:qstart_std=0.0:qstart_sum=13.0:ref_name_counter=RS_GCF_016698645.1_protein.faa_NZ_CP068047.1_815@PF00015_full_PFAM.597.794--13:scovhsp_avg=76.77692307692308:scovhsp_max=78.7:scovhsp_min=70.6:scovhsp_std=3.0430669414681684:scovhsp_sum=998.1000000000001:send_avg=158.92307692307693:send_max=162.0:send_min=146.0:send_std=6.143581182306436:send_sum=2066.0:sstart_avg=8.692307692307692:sstart_max=13.0:sstart_min=8.0:sstart_std=1.702185623672077:sstart_sum=113.0])0.901:0.00484252[&&NHX:Sample_counter=rhizpot1--4||rhizpot3--5||rhiztom1--2||rhiztom3--5:Type_counter=capture--16:besthit_avg=97.69375:besthit_max=98.7:besthit_min=95.7:besthit_std=0.8119677744015862:besthit_sum=1563.1:bitscore_avg=253.125:bitscore_max=264.0:bitscore_min=218.0:bitscore_std=14.885675440951054:bitscore_sum=4050.0:capture_class_counter=c__Alphaproteobacteria--8||c__Clostridia--5||c__Gammaproteobacteria--1||c__Magnetococcia--1||c__Spirochaetia--1:capture_domain_counter=d__Bacteria--16:capture_family_counter=f__Caulobacteraceae--4||f__Devosiaceae--3||f__Lachnospiraceae--5||f__Magnetaquicoccaceae--1||f__Rhizobiaceae--1||f__Rhodanobacteraceae--1||f__Treponemataceae--1:capture_genus_counter=g__Aurantimonas--1||g__Caulobacter--3||g__Devosia--2||g__Devosia_A--1||g__Dyella--1||g__Eubacterium_F--4||g__HCHbin5--1||g__Kineothrix--1||g__Palsa-881--1||g__Spiro-10--1:capture_order_counter=o__Caulobacterales--4||o__Lachnospirales--5||o__Magnetococcales--1||o__Rhizobiales--4||o__Treponematales--1||o__Xanthomonadales--1:capture_phylum_counter=p__Firmicutes_A--5||p__Proteobacteria--10||p__Spirochaetota--1:capture_species_counter=s__Aurantimonas coralicida_A--1||s__Caulobacter sp003185805--3||s__Devosia sp016698645--2||s__Devosia_A sp015657675--1||s__Dyella jiangningensis--1||s__Eubacterium_F sp910584875--4||s__HCHbin5 sp903913345--1||s__Kineothrix alysoides--1||s__Palsa-881 sp018241335--1||s__Spiro-10 sp001604405--1:evalue_avg=2.460625261877695e-74:evalue_max=3.82e-73:evalue_min=6.14e-91:evalue_std=9.534967481607778e-74:evalue_sum=3.937000419004312e-73:gapopen_avg=0.1875:gapopen_max=1.0:gapopen_min=0.0:gapopen_std=0.4031128874149275:gapopen_sum=3.0:gtdb_class_counter=:gtdb_domain_counter=:gtdb_family_counter=:gtdb_genus_counter=:gtdb_order_counter=:gtdb_phylum_counter=:gtdb_species_counter=:heptad_counter=MCP-36H--16:lbd_counter=:length_avg=150.25:length_max=155.0:length_min=128.0:length_std=8.103497187428813:length_sum=2404.0:mismatch_avg=3.25:mismatch_max=5.0:mismatch_min=2.0:mismatch_std=1.0:mismatch_sum=52.0:name=N664639:qcovhsp_avg=99.91875:qcovhsp_max=100.0:qcovhsp_min=99.3:qcovhsp_std=0.2227666940994543:qcovhsp_sum=1598.7:qend_avg=150.0625:qend_max=156.0:qend_min=128.0:qend_std=8.31439514737342:qend_sum=2401.0:qstart_avg=1.0625:qstart_max=2.0:qstart_min=1.0:qstart_std=0.25:qstart_sum=17.0:ref_name_counter=RS_GCF_016698645.1_protein.faa_NZ_CP068047.1_815@PF00015_full_PFAM.597.794--16:scovhsp_avg=76.28125:scovhsp_max=78.7:scovhsp_min=65.0:scovhsp_std=4.109212211604557:scovhsp_sum=1220.5:send_avg=159.5:send_max=162.0:send_min=146.0:send_std=5.633234713140696:send_sum=2552.0:sstart_avg=10.25:sstart_max=35.0:sstart_min=8.0:sstart_std=6.777413469261952:sstart_sum=164.0],((((093a020b-0120-408c-ac3a-1a1bee49328a_3@MCPsignal.23.179:0[&&NHX:Sample=rhizpot1:Type=capture:besthit=98.7:bitscore=265.0:capture_class=c__Gemmatimonadetes:capture_domain=d__Bacteria:capture_family=f__Gemmatimonadaceae:capture_genus=g__SCN-70-22:capture_order=o__Gemmatimonadales:capture_phylum=p__Gemmatimonadota:capture_species=s__SCN-70-22 sp016794835:evalue=3.17e-91:gapopen=0.0:heptad=MCP-36H:length=155.0:mismatch=2.0:qcovhsp=99.4:qend=156.0:qstart=2.0:ref_name=RS_GCF_016698645.1_protein.faa_NZ_CP068047.1_815@PF00015_full_PFAM.597.794:scovhsp=78.7:send=162.0:sstart=8.0],23f325bc-c3ad-4254-b6da-0394ee1187c3_5@MCPsignal.75.231:0[&&NHX:Sample=rhizpot1:Type=capture:besthit=98.7:bitscore=265.0:capture_class=c__Gammaproteobacteria:capture_domain=d__Bacteria:capture_family=f__Burkholderiaceae:capture_genus=g__Rubrivivax:capture_order=o__Burkholderiales:capture_phylum=p__Proteobacteria:capture_species=s__Rubrivivax sp001295865:evalue=3.17e-91:gapopen=0.0:heptad=MCP-36H:length=155.0:mismatch=2.0:qcovhsp=99.4:qend=156.0:qstart=2.0:ref_name=RS_GCF_016698645.1_protein.faa_NZ_CP068047.1_815@PF00015_full_PFAM.597.794:scovhsp=78.7:send=162.0:sstart=8.0])0:0[&&NHX:Sample_counter=rhizpot1--2:Type_counter=capture--2:besthit_avg=98.7:besthit_max=98.7:besthit_min=98.7:besthit_std=0.0:besthit_sum=197.4:bitscore_avg=265.0:bitscore_max=265.0:bitscore_min=265.0:bitscore_std=0.0:bitscore_sum=530.0:capture_class_counter=c__Gammaproteobacteria--1||c__Gemmatimonadetes--1:capture_domain_counter=d__Bacteria--2:capture_family_counter=f__Burkholderiaceae--1||f__Gemmatimonadaceae--1:capture_genus_counter=g__Rubrivivax--1||g__SCN-70-22--1:capture_order_counter=o__Burkholderiales--1||o__Gemmatimonadales--1:capture_phylum_counter=p__Gemmatimonadota--1||p__Proteobacteria--1:capture_species_counter=s__Rubrivivax sp001295865--1||s__SCN-70-22 sp016794835--1:evalue_avg=3.17e-91:evalue_max=3.17e-91:evalue_min=3.17e-91:evalue_std=0.0:evalue_sum=6.34e-91:gapopen_avg=0.0:gapopen_max=0.0:gapopen_min=0.0:gapopen_std=0.0:gapopen_sum=0.0:gtdb_class_counter=:gtdb_domain_counter=:gtdb_family_counter=:gtdb_genus_counter=:gtdb_order_counter=:gtdb_phylum_counter=:gtdb_species_counter=:heptad_counter=MCP-36H--2:lbd_counter=:length_avg=155.0:length_max=155.0:length_min=155.0:length_std=0.0:length_sum=310.0:mismatch_avg=2.0:mismatch_max=2.0:mismatch_min=2.0:mismatch_std=0.0:mismatch_sum=4.0:name=N664642:qcovhsp_avg=99.4:qcovhsp_max=99.4:qcovhsp_min=99.4:qcovhsp_std=0.0:qcovhsp_sum=198.8:qend_avg=156.0:qend_max=156.0:qend_min=156.0:qend_std=0.0:qend_sum=312.0:qstart_avg=2.0:qstart_max=2.0:qstart_min=2.0:qstart_std=0.0:qstart_sum=4.0:ref_name_counter=RS_GCF_016698645.1_protein.faa_NZ_CP068047.1_815@PF00015_full_PFAM.597.794--2:scovhsp_avg=78.7:scovhsp_max=78.7:scovhsp_min=78.7:scovhsp_std=0.0:scovhsp_sum=157.4:send_avg=162.0:send_max=162.0:send_min=162.0:send_std=0.0:send_sum=324.0:sstart_avg=8.0:sstart_max=8.0:sstart_min=8.0:sstart_std=0.0:sstart_sum=16.0],1ab20497-65b0-5d09-90c9-aa2ddbaca7a7_2@MCPsignal.115.271:0[&&NHX:Sample=rhizpot2:Type=capture:besthit=98.7:bitscore=265.0:capture_class=c__Gammaproteobacteria:capture_domain=d__Bacteria:capture_family=f__Burkholderiaceae:capture_genus=g__Rhodoferax:capture_order=o__Burkholderiales:capture_phylum=p__Proteobacteria:capture_species=s__Rhodoferax sp903856025:evalue=3.17e-91:gapopen=0.0:heptad=MCP-36H:length=155.0:mismatch=2.0:qcovhsp=99.4:qend=156.0:qstart=2.0:ref_name=RS_GCF_016698645.1_protein.faa_NZ_CP068047.1_815@PF00015_full_PFAM.597.794:scovhsp=78.7:send=162.0:sstart=8.0])0:0[&&NHX:Sample_counter=rhizpot1--2||rhizpot2--1:Type_counter=capture--3:besthit_avg=98.7:besthit_max=98.7:besthit_min=98.7:besthit_std=0.0:besthit_sum=296.1:bitscore_avg=265.0:bitscore_max=265.0:bitscore_min=265.0:bitscore_std=0.0:bitscore_sum=795.0:capture_class_counter=c__Gammaproteobacteria--2||c__Gemmatimonadetes--1:capture_domain_counter=d__Bacteria--3:capture_family_counter=f__Burkholderiaceae--2||f__Gemmatimonadaceae--1:capture_genus_counter=g__Rhodoferax--1||g__Rubrivivax--1||g__SCN-70-22--1:capture_order_counter=o__Burkholderiales--2||o__Gemmatimonadales--1:capture_phylum_counter=p__Gemmatimonadota--1||p__Proteobacteria--2:capture_species_counter=s__Rhodoferax sp903856025--1||s__Rubrivivax sp001295865--1||s__SCN-70-22 sp016794835--1:evalue_avg=3.17e-91:evalue_max=3.17e-91:evalue_min=3.17e-91:evalue_std=0.0:evalue_sum=9.51e-91:gapopen_avg=0.0:gapopen_max=0.0:gapopen_min=0.0:gapopen_std=0.0:gapopen_sum=0.0:gtdb_class_counter=:gtdb_domain_counter=:gtdb_family_counter=:gtdb_genus_counter=:gtdb_order_counter=:gtdb_phylum_counter=:gtdb_species_counter=:heptad_counter=MCP-36H--3:lbd_counter=:length_avg=155.0:length_max=155.0:length_min=155.0:length_std=0.0:length_sum=465.0:mismatch_avg=2.0:mismatch_max=2.0:mismatch_min=2.0:mismatch_std=0.0:mismatch_sum=6.0:name=N664644:qcovhsp_avg=99.40000000000002:qcovhsp_max=99.4:qcovhsp_min=99.4:qcovhsp_std=1.7404671430534633e-14:qcovhsp_sum=298.20000000000005:qend_avg=156.0:qend_max=156.0:qend_min=156.0:qend_std=0.0:qend_sum=468.0:qstart_avg=2.0:qstart_max=2.0:qstart_min=2.0:qstart_std=0.0:qstart_sum=6.0:ref_name_counter=RS_GCF_016698645.1_protein.faa_NZ_CP068047.1_815@PF00015_full_PFAM.597.794--3:scovhsp_avg=78.7:scovhsp_max=78.7:scovhsp_min=78.7:scovhsp_std=0.0:scovhsp_sum=236.10000000000002:send_avg=162.0:send_max=162.0:send_min=162.0:send_std=0.0:send_sum=486.0:sstart_avg=8.0:sstart_max=8.0:sstart_min=8.0:sstart_std=0.0:sstart_sum=24.0],0f08296d-5534-4818-9e9b-8f471bbcbcbf_4@MCPsignal.31.187:0[&&NHX:Sample=rhiztom3:Type=capture:besthit=98.7:bitscore=265.0:capture_class=c__Alphaproteobacteria:capture_domain=d__Bacteria:capture_family=f__Caulobacteraceae:capture_genus=g__Caulobacter:capture_order=o__Caulobacterales:capture_phylum=p__Proteobacteria:capture_species=s__Caulobacter sp003185805:evalue=3.17e-91:gapopen=0.0:heptad=MCP-36H:length=155.0:mismatch=2.0:qcovhsp=99.4:qend=156.0:qstart=2.0:ref_name=RS_GCF_016698645.1_protein.faa_NZ_CP068047.1_815@PF00015_full_PFAM.597.794:scovhsp=78.7:send=162.0:sstart=8.0]):5e-09[&&NHX:Sample_counter=rhizpot1--2||rhizpot2--1||rhiztom3--1:Type_counter=capture--4:besthit_avg=98.7:besthit_max=98.7:besthit_min=98.7:besthit_std=0.0:besthit_sum=394.8:bitscore_avg=265.0:bitscore_max=265.0:bitscore_min=265.0:bitscore_std=0.0:bitscore_sum=1060.0:capture_class_counter=c__Alphaproteobacteria--1||c__Gammaproteobacteria--2||c__Gemmatimonadetes--1:capture_domain_counter=d__Bacteria--4:capture_family_counter=f__Burkholderiaceae--2||f__Caulobacteraceae--1||f__Gemmatimonadaceae--1:capture_genus_counter=g__Caulobacter--1||g__Rhodoferax--1||g__Rubrivivax--1||g__SCN-70-22--1:capture_order_counter=o__Burkholderiales--2||o__Caulobacterales--1||o__Gemmatimonadales--1:capture_phylum_counter=p__Gemmatimonadota--1||p__Proteobacteria--3:capture_species_counter=s__Caulobacter sp003185805--1||s__Rhodoferax sp903856025--1||s__Rubrivivax sp001295865--1||s__SCN-70-22 sp016794835--1:evalue_avg=3.17e-91:evalue_max=3.17e-91:evalue_min=3.17e-91:evalue_std=0.0:evalue_sum=1.268e-90:gapopen_avg=0.0:gapopen_max=0.0:gapopen_min=0.0:gapopen_std=0.0:gapopen_sum=0.0:gtdb_class_counter=:gtdb_domain_counter=:gtdb_family_counter=:gtdb_genus_counter=:gtdb_order_counter=:gtdb_phylum_counter=:gtdb_species_counter=:heptad_counter=MCP-36H--4:lbd_counter=:length_avg=155.0:length_max=155.0:length_min=155.0:length_std=0.0:length_sum=620.0:mismatch_avg=2.0:mismatch_max=2.0:mismatch_min=2.0:mismatch_std=0.0:mismatch_sum=8.0:name=N664646:qcovhsp_avg=99.4:qcovhsp_max=99.4:qcovhsp_min=99.4:qcovhsp_std=0.0:qcovhsp_sum=397.6:qend_avg=156.0:qend_max=156.0:qend_min=156.0:qend_std=0.0:qend_sum=624.0:qstart_avg=2.0:qstart_max=2.0:qstart_min=2.0:qstart_std=0.0:qstart_sum=8.0:ref_name_counter=RS_GCF_016698645.1_protein.faa_NZ_CP068047.1_815@PF00015_full_PFAM.597.794--4:scovhsp_avg=78.7:scovhsp_max=78.7:scovhsp_min=78.7:scovhsp_std=0.0:scovhsp_sum=314.8:send_avg=162.0:send_max=162.0:send_min=162.0:send_std=0.0:send_sum=648.0:sstart_avg=8.0:sstart_max=8.0:sstart_min=8.0:sstart_std=0.0:sstart_sum=32.0],8e7a9426-b9cd-5f47-907c-dc08c989d7b5_5@MCPsignal.48.204:0.00483887[&&NHX:Sample=rhizpot3:Type=capture:besthit=98.1:bitscore=263.0:capture_class=c__Gammaproteobacteria:capture_domain=d__Bacteria:capture_family=f__Burkholderiaceae:capture_genus=g__Ideonella:capture_order=o__Burkholderiales:capture_phylum=p__Proteobacteria:capture_species=s__Ideonella sp018069875:evalue=1.29e-90:gapopen=0.0:heptad=MCP-36H:length=155.0:mismatch=3.0:qcovhsp=99.4:qend=156.0:qstart=2.0:ref_name=RS_GCF_016698645.1_protein.faa_NZ_CP068047.1_815@PF00015_full_PFAM.597.794:scovhsp=78.7:send=162.0:sstart=8.0])0:5e-09[&&NHX:Sample_counter=rhizpot1--2||rhizpot2--1||rhizpot3--1||rhiztom3--1:Type_counter=capture--5:besthit_avg=98.58:besthit_max=98.7:besthit_min=98.1:besthit_std=0.26832815729997855:besthit_sum=492.9:bitscore_avg=264.6:bitscore_max=265.0:bitscore_min=263.0:bitscore_std=0.8944271909999159:bitscore_sum=1323.0:capture_class_counter=c__Alphaproteobacteria--1||c__Gammaproteobacteria--3||c__Gemmatimonadetes--1:capture_domain_counter=d__Bacteria--5:capture_family_counter=f__Burkholderiaceae--3||f__Caulobacteraceae--1||f__Gemmatimonadaceae--1:capture_genus_counter=g__Caulobacter--1||g__Ideonella--1||g__Rhodoferax--1||g__Rubrivivax--1||g__SCN-70-22--1:capture_order_counter=o__Burkholderiales--3||o__Caulobacterales--1||o__Gemmatimonadales--1:capture_phylum_counter=p__Gemmatimonadota--1||p__Proteobacteria--4:capture_species_counter=s__Caulobacter sp003185805--1||s__Ideonella sp018069875--1||s__Rhodoferax sp903856025--1||s__Rubrivivax sp001295865--1||s__SCN-70-22 sp016794835--1:evalue_avg=5.116e-91:evalue_max=1.29e-90:evalue_min=3.17e-91:evalue_std=4.3513882842145904e-91:evalue_sum=2.5579999999999996e-90:gapopen_avg=0.0:gapopen_max=0.0:gapopen_min=0.0:gapopen_std=0.0:gapopen_sum=0.0:gtdb_class_counter=:gtdb_domain_counter=:gtdb_family_counter=:gtdb_genus_counter=:gtdb_order_counter=:gtdb_phylum_counter=:gtdb_species_counter=:heptad_counter=MCP-36H--5:lbd_counter=:length_avg=155.0:length_max=155.0:length_min=155.0:length_std=0.0:length_sum=775.0:mismatch_avg=2.2:mismatch_max=3.0:mismatch_min=2.0:mismatch_std=0.4472135954999579:mismatch_sum=11.0:name=N664648:qcovhsp_avg=99.4:qcovhsp_max=99.4:qcovhsp_min=99.4:qcovhsp_std=0.0:qcovhsp_sum=497.0:qend_avg=156.0:qend_max=156.0:qend_min=156.0:qend_std=0.0:qend_sum=780.0:qstart_avg=2.0:qstart_max=2.0:qstart_min=2.0:qstart_std=0.0:qstart_sum=10.0:ref_name_counter=RS_GCF_016698645.1_protein.faa_NZ_CP068047.1_815@PF00015_full_PFAM.597.794--5:scovhsp_avg=78.7:scovhsp_max=78.7:scovhsp_min=78.7:scovhsp_std=0.0:scovhsp_sum=393.5:send_avg=162.0:send_max=162.0:send_min=162.0:send_std=0.0:send_sum=810.0:sstart_avg=8.0:sstart_max=8.0:sstart_min=8.0:sstart_std=0.0:sstart_sum=40.0])0:5e-09[&&NHX:Sample_counter=rhizpot1--6||rhizpot2--1||rhizpot3--6||rhiztom1--2||rhiztom3--6:Type_counter=capture--21:besthit_avg=97.90476190476188:besthit_max=98.7:besthit_min=95.7:besthit_std=0.8114654585847696:besthit_sum=2055.9999999999995:bitscore_avg=255.85714285714286:bitscore_max=265.0:bitscore_min=218.0:bitscore_std=13.835771443203715:bitscore_sum=5373.0:capture_class_counter=c__Alphaproteobacteria--9||c__Clostridia--5||c__Gammaproteobacteria--4||c__Gemmatimonadetes--1||c__Magnetococcia--1||c__Spirochaetia--1:capture_domain_counter=d__Bacteria--21:capture_family_counter=f__Burkholderiaceae--3||f__Caulobacteraceae--5||f__Devosiaceae--3||f__Gemmatimonadaceae--1||f__Lachnospiraceae--5||f__Magnetaquicoccaceae--1||f__Rhizobiaceae--1||f__Rhodanobacteraceae--1||f__Treponemataceae--1:capture_genus_counter=g__Aurantimonas--1||g__Caulobacter--4||g__Devosia--2||g__Devosia_A--1||g__Dyella--1||g__Eubacterium_F--4||g__HCHbin5--1||g__Ideonella--1||g__Kineothrix--1||g__Palsa-881--1||g__Rhodoferax--1||g__Rubrivivax--1||g__SCN-70-22--1||g__Spiro-10--1:capture_order_counter=o__Burkholderiales--3||o__Caulobacterales--5||o__Gemmatimonadales--1||o__Lachnospirales--5||o__Magnetococcales--1||o__Rhizobiales--4||o__Treponematales--1||o__Xanthomonadales--1:capture_phylum_counter=p__Firmicutes_A--5||p__Gemmatimonadota--1||p__Proteobacteria--14||p__Spirochaetota--1:capture_species_counter=s__Aurantimonas coralicida_A--1||s__Caulobacter sp003185805--4||s__Devosia sp016698645--2||s__Devosia_A sp015657675--1||s__Dyella jiangningensis--1||s__Eubacterium_F sp910584875--4||s__HCHbin5 sp903913345--1||s__Ideonella sp018069875--1||s__Kineothrix alysoides--1||s__Palsa-881 sp018241335--1||s__Rhodoferax sp903856025--1||s__Rubrivivax sp001295865--1||s__SCN-70-22 sp016794835--1||s__Spiro-10 sp001604405--1:evalue_avg=1.874762104287767e-74:evalue_max=3.82e-73:evalue_min=3.17e-91:evalue_std=8.32706283181193e-74:evalue_sum=3.937000419004311e-73:gapopen_avg=0.14285714285714285:gapopen_max=1.0:gapopen_min=0.0:gapopen_std=0.35856858280031817:gapopen_sum=3.0:gtdb_class_counter=:gtdb_domain_counter=:gtdb_family_counter=:gtdb_genus_counter=:gtdb_order_counter=:gtdb_phylum_counter=:gtdb_species_counter=:heptad_counter=MCP-36H--21:lbd_counter=:length_avg=151.38095238095238:length_max=155.0:length_min=128.0:length_std=7.317623866230011:length_sum=3179.0:mismatch_avg=3.0:mismatch_max=5.0:mismatch_min=2.0:mismatch_std=1.0:mismatch_sum=63.0:name=N664649:qcovhsp_avg=99.7952380952381:qcovhsp_max=100.0:qcovhsp_min=99.3:qcovhsp_std=0.29744947550162076:qcovhsp_sum=2095.7000000000003:qend_avg=151.47619047619048:qend_max=156.0:qend_min=128.0:qend_std=7.652575041246231:qend_sum=3181.0:qstart_avg=1.2857142857142858:qstart_max=2.0:qstart_min=1.0:qstart_std=0.46291004988627577:qstart_sum=27.0:ref_name_counter=RS_GCF_016698645.1_protein.faa_NZ_CP068047.1_815@PF00015_full_PFAM.597.794--21:scovhsp_avg=76.85714285714286:scovhsp_max=78.7:scovhsp_min=65.0:scovhsp_std=3.711949814931695:scovhsp_sum=1614.0000000000002:send_avg=160.0952380952381:send_max=162.0:send_min=146.0:send_std=4.99904752832739:send_sum=3362.0:sstart_avg=9.714285714285714:sstart_max=35.0:sstart_min=8.0:sstart_std=5.950990313744907:sstart_sum=204.0],((ec455c14-fdf6-48e8-aa8a-afd7a474b92b_6@MCPsignal.64.219:0.00490929[&&NHX:Sample=rhizpot2:Type=capture:besthit=97.4:bitscore=256.0:capture_class=c__Gammaproteobacteria:capture_domain=d__Bacteria:capture_family=f__Burkholderiaceae:capture_genus=g__Rhodoferax:capture_order=o__Burkholderiales:capture_phylum=p__Proteobacteria:capture_species=s__Rhodoferax sp903856025:evalue=4.8e-88:gapopen=1.0:heptad=MCP-36H:length=155.0:mismatch=3.0:qcovhsp=99.4:qend=155.0:qstart=2.0:ref_name=RS_GCF_016698645.1_protein.faa_NZ_CP068047.1_815@PF00015_full_PFAM.597.794:scovhsp=78.7:send=162.0:sstart=8.0],5da40b91-9bef-41cc-aa78-78f12b6ff914_1@MCPsignal.150.306:0.00483507[&&NHX:Sample=rhizpot1:Type=capture:besthit=98.1:bitscore=263.0:capture_class=c__Gemmatimonadetes:capture_domain=d__Bacteria:capture_family=f__Gemmatimonadaceae:capture_genus=g__SCN-70-22:capture_order=o__Gemmatimonadales:capture_phylum=p__Gemmatimonadota:capture_species=s__SCN-70-22 sp016794835:evalue=1.29e-90:gapopen=0.0:heptad=MCP-36H:length=155.0:mismatch=3.0:qcovhsp=99.4:qend=156.0:qstart=2.0:ref_name=RS_GCF_016698645.1_protein.faa_NZ_CP068047.1_815@PF00015_full_PFAM.597.794:scovhsp=78.7:send=162.0:sstart=8.0])0:5e-09[&&NHX:Sample_counter=rhizpot1--1||rhizpot2--1:Type_counter=capture--2:besthit_avg=97.75:besthit_max=98.1:besthit_min=97.4:besthit_std=0.49497474683057524:besthit_sum=195.5:bitscore_avg=259.5:bitscore_max=263.0:bitscore_min=256.0:bitscore_std=4.949747468305833:bitscore_sum=519.0:capture_class_counter=c__Gammaproteobacteria--1||c__Gemmatimonadetes--1:capture_domain_counter=d__Bacteria--2:capture_family_counter=f__Burkholderiaceae--1||f__Gemmatimonadaceae--1:capture_genus_counter=g__Rhodoferax--1||g__SCN-70-22--1:capture_order_counter=o__Burkholderiales--1||o__Gemmatimonadales--1:capture_phylum_counter=p__Gemmatimonadota--1||p__Proteobacteria--1:capture_species_counter=s__Rhodoferax sp903856025--1||s__SCN-70-22 sp016794835--1:evalue_avg=2.40645e-88:evalue_max=4.8e-88:evalue_min=1.29e-90:evalue_std=3.3849908722181217e-88:evalue_sum=4.8129e-88:gapopen_avg=0.5:gapopen_max=1.0:gapopen_min=0.0:gapopen_std=0.7071067811865476:gapopen_sum=1.0:gtdb_class_counter=:gtdb_domain_counter=:gtdb_family_counter=:gtdb_genus_counter=:gtdb_order_counter=:gtdb_phylum_counter=:gtdb_species_counter=:heptad_counter=MCP-36H--2:lbd_counter=:length_avg=155.0:length_max=155.0:length_min=155.0:length_std=0.0:length_sum=310.0:mismatch_avg=3.0:mismatch_max=3.0:mismatch_min=3.0:mismatch_std=0.0:mismatch_sum=6.0:name=N664652:qcovhsp_avg=99.4:qcovhsp_max=99.4:qcovhsp_min=99.4:qcovhsp_std=0.0:qcovhsp_sum=198.8:qend_avg=155.5:qend_max=156.0:qend_min=155.0:qend_std=0.7071067811865476:qend_sum=311.0:qstart_avg=2.0:qstart_max=2.0:qstart_min=2.0:qstart_std=0.0:qstart_sum=4.0:ref_name_counter=RS_GCF_016698645.1_protein.faa_NZ_CP068047.1_815@PF00015_full_PFAM.597.794--2:scovhsp_avg=78.7:scovhsp_max=78.7:scovhsp_min=78.7:scovhsp_std=0.0:scovhsp_sum=157.4:send_avg=162.0:send_max=162.0:send_min=162.0:send_std=0.0:send_sum=324.0:sstart_avg=8.0:sstart_max=8.0:sstart_min=8.0:sstart_std=0.0:sstart_sum=16.0],13022e0e-08e8-440c-85ad-5d11591ab1dd_1@MCPsignal.18.155:0.0397306[&&NHX:Sample=rhizpot1:Type=capture:besthit=97.0:bitscore=223.0:capture_class=c__Gammaproteobacteria:capture_domain=d__Bacteria:capture_family=f__Chromobacteriaceae:capture_genus=g__Aquitalea:capture_order=o__Burkholderiales:capture_phylum=p__Proteobacteria:capture_species=s__Aquitalea pelogenes:evalue=2.87e-75:gapopen=0.0:heptad=MCP-36H:length=133.0:mismatch=4.0:qcovhsp=97.1:qend=137.0:qstart=5.0:ref_name=RS_GCF_016698645.1_protein.faa_NZ_CP068047.1_815@PF00015_full_PFAM.597.794:scovhsp=67.5:send=162.0:sstart=30.0])0:5e-09[&&NHX:Sample_counter=rhizpot1--2||rhizpot2--1:Type_counter=capture--3:besthit_avg=97.5:besthit_max=98.1:besthit_min=97.0:besthit_std=0.5567764362829986:besthit_sum=292.5:bitscore_avg=247.33333333333334:bitscore_max=263.0:bitscore_min=223.0:bitscore_std=21.361959960016154:bitscore_sum=742.0:capture_class_counter=c__Gammaproteobacteria--2||c__Gemmatimonadetes--1:capture_domain_counter=d__Bacteria--3:capture_family_counter=f__Burkholderiaceae--1||f__Chromobacteriaceae--1||f__Gemmatimonadaceae--1:capture_genus_counter=g__Aquitalea--1||g__Rhodoferax--1||g__SCN-70-22--1:capture_order_counter=o__Burkholderiales--2||o__Gemmatimonadales--1:capture_phylum_counter=p__Gemmatimonadota--1||p__Proteobacteria--2:capture_species_counter=s__Aquitalea pelogenes--1||s__Rhodoferax sp903856025--1||s__SCN-70-22 sp016794835--1:evalue_avg=9.56666666666827e-76:evalue_max=2.87e-75:evalue_min=1.29e-90:evalue_std=1.656995272574087e-75:evalue_sum=2.870000000000481e-75:gapopen_avg=0.3333333333333333:gapopen_max=1.0:gapopen_min=0.0:gapopen_std=0.5773502691896258:gapopen_sum=1.0:gtdb_class_counter=:gtdb_domain_counter=:gtdb_family_counter=:gtdb_genus_counter=:gtdb_order_counter=:gtdb_phylum_counter=:gtdb_species_counter=:heptad_counter=MCP-36H--3:lbd_counter=:length_avg=147.66666666666666:length_max=155.0:length_min=133.0:length_std=12.701705922171765:length_sum=443.0:mismatch_avg=3.3333333333333335:mismatch_max=4.0:mismatch_min=3.0:mismatch_std=0.5773502691896258:mismatch_sum=10.0:name=N664654:qcovhsp_avg=98.63333333333333:qcovhsp_max=99.4:qcovhsp_min=97.1:qcovhsp_std=1.3279056191361458:qcovhsp_sum=295.9:qend_avg=149.33333333333334:qend_max=156.0:qend_min=137.0:qend_std=10.692676621563626:qend_sum=448.0:qstart_avg=3.0:qstart_max=5.0:qstart_min=2.0:qstart_std=1.7320508075688772:qstart_sum=9.0:ref_name_counter=RS_GCF_016698645.1_protein.faa_NZ_CP068047.1_815@PF00015_full_PFAM.597.794--3:scovhsp_avg=74.96666666666667:scovhsp_max=78.7:scovhsp_min=67.5:scovhsp_std=6.46632301492381:scovhsp_sum=224.9:send_avg=162.0:send_max=162.0:send_min=162.0:send_std=0.0:send_sum=486.0:sstart_avg=15.333333333333334:sstart_max=30.0:sstart_min=8.0:sstart_std=12.701705922171765:sstart_sum=46.0])0.751:7e-09[&&NHX:Sample_counter=rhizpot1--8||rhizpot2--2||rhizpot3--6||rhiztom1--2||rhiztom3--6:Type_counter=capture--24:besthit_avg=97.85416666666667:besthit_max=98.7:besthit_min=95.7:besthit_std=0.7862841430571953:besthit_sum=2348.5:bitscore_avg=254.79166666666666:bitscore_max=265.0:bitscore_min=218.0:bitscore_std=14.64353000524439:bitscore_sum=6115.0:capture_class_counter=c__Alphaproteobacteria--9||c__Clostridia--5||c__Gammaproteobacteria--6||c__Gemmatimonadetes--2||c__Magnetococcia--1||c__Spirochaetia--1:capture_domain_counter=d__Bacteria--24:capture_family_counter=f__Burkholderiaceae--4||f__Caulobacteraceae--5||f__Chromobacteriaceae--1||f__Devosiaceae--3||f__Gemmatimonadaceae--2||f__Lachnospiraceae--5||f__Magnetaquicoccaceae--1||f__Rhizobiaceae--1||f__Rhodanobacteraceae--1||f__Treponemataceae--1:capture_genus_counter=g__Aquitalea--1||g__Aurantimonas--1||g__Caulobacter--4||g__Devosia--2||g__Devosia_A--1||g__Dyella--1||g__Eubacterium_F--4||g__HCHbin5--1||g__Ideonella--1||g__Kineothrix--1||g__Palsa-881--1||g__Rhodoferax--2||g__Rubrivivax--1||g__SCN-70-22--2||g__Spiro-10--1:capture_order_counter=o__Burkholderiales--5||o__Caulobacterales--5||o__Gemmatimonadales--2||o__Lachnospirales--5||o__Magnetococcales--1||o__Rhizobiales--4||o__Treponematales--1||o__Xanthomonadales--1:capture_phylum_counter=p__Firmicutes_A--5||p__Gemmatimonadota--2||p__Proteobacteria--16||p__Spirochaetota--1:capture_species_counter=s__Aquitalea pelogenes--1||s__Aurantimonas coralicida_A--1||s__Caulobacter sp003185805--4||s__Devosia sp016698645--2||s__Devosia_A sp015657675--1||s__Dyella jiangningensis--1||s__Eubacterium_F sp910584875--4||s__HCHbin5 sp903913345--1||s__Ideonella sp018069875--1||s__Kineothrix alysoides--1||s__Palsa-881 sp018241335--1||s__Rhodoferax sp903856025--2||s__Rubrivivax sp001295865--1||s__SCN-70-22 sp016794835--2||s__Spiro-10 sp001604405--1:evalue_avg=1.652375174585132e-74:evalue_max=3.82e-73:evalue_min=3.17e-91:evalue_std=7.788405596107398e-74:evalue_sum=3.965700419004317e-73:gapopen_avg=0.16666666666666666:gapopen_max=1.0:gapopen_min=0.0:gapopen_std=0.38069349381344053:gapopen_sum=4.0:gtdb_class_counter=:gtdb_domain_counter=:gtdb_family_counter=:gtdb_genus_counter=:gtdb_order_counter=:gtdb_phylum_counter=:gtdb_species_counter=:heptad_counter=MCP-36H--24:lbd_counter=:length_avg=150.91666666666666:length_max=155.0:length_min=128.0:length_std=7.884584115009914:length_sum=3622.0:mismatch_avg=3.0416666666666665:mismatch_max=5.0:mismatch_min=2.0:mismatch_std=0.954584665735822:mismatch_sum=73.0:name=N664655:qcovhsp_avg=99.64999999999999:qcovhsp_max=100.0:qcovhsp_min=97.1:qcovhsp_std=0.6199579228358623:qcovhsp_sum=2391.6:qend_avg=151.20833333333334:qend_max=156.0:qend_min=128.0:qend_std=7.835144718103374:qend_sum=3629.0:qstart_avg=1.5:qstart_max=5.0:qstart_min=1.0:qstart_std=0.8846517369293828:qstart_sum=36.0:ref_name_counter=RS_GCF_016698645.1_protein.faa_NZ_CP068047.1_815@PF00015_full_PFAM.597.794--24:scovhsp_avg=76.62083333333334:scovhsp_max=78.7:scovhsp_min=65.0:scovhsp_std=4.003148670154824:scovhsp_sum=1838.9:send_avg=160.33333333333334:send_max=162.0:send_min=146.0:send_std=4.705839727002172:send_sum=3848.0:sstart_avg=10.416666666666666:sstart_max=35.0:sstart_min=8.0:sstart_std=6.9589895984894286:sstart_sum=250.0])0.982:0.00484413[&&NHX:Sample_counter=rhizpot1--10||rhizpot2--2||rhizpot3--12||rhiztom1--2||rhiztom3--6:Type_counter=capture--32:besthit_avg=97.98387096774192:besthit_max=99.3:besthit_min=95.7:besthit_std=0.7642411374226273:besthit_sum=3037.4999999999995:bitscore_avg=252.7741935483871:bitscore_max=265.0:bitscore_min=218.0:bitscore_std=13.860518695006464:bitscore_sum=7836.0:capture_class_counter=c__Alphaproteobacteria--11||c__Clostridia--5||c__Desulfobacteria--3||c__Gammaproteobacteria--6||c__Gemmatimonadetes--3||c__Magnetococcia--3||c__Spirochaetia--1:capture_domain_counter=d__Bacteria--32:capture_family_counter=f__Burkholderiaceae--4||f__C00003060--3||f__Caulobacteraceae--5||f__Chromobacteriaceae--1||f__Devosiaceae--4||f__Gemmatimonadaceae--3||f__Lachnospiraceae--5||f__Magnetaquicoccaceae--3||f__Rhizobiaceae--2||f__Rhodanobacteraceae--1||f__Treponemataceae--1:capture_genus_counter=g__AG11--1||g__Aquitalea--1||g__Aurantimonas--1||g__Caulobacter--4||g__Devosia--3||g__Devosia_A--1||g__Dyella--1||g__Eubacterium_F--4||g__HCHbin5--3||g__Ideonella--1||g__JAFGFW01--3||g__Kineothrix--1||g__Palsa-881--1||g__Rhizobium--1||g__Rhodoferax--2||g__Rubrivivax--1||g__SCN-70-22--2||g__Spiro-10--1:capture_order_counter=o__Burkholderiales--5||o__C00003060--3||o__Caulobacterales--5||o__Gemmatimonadales--3||o__Lachnospirales--5||o__Magnetococcales--3||o__Rhizobiales--6||o__Treponematales--1||o__Xanthomonadales--1:capture_phylum_counter=p__Desulfobacterota--3||p__Firmicutes_A--5||p__Gemmatimonadota--3||p__Proteobacteria--20||p__Spirochaetota--1:capture_species_counter=s__AG11 sp003223455--1||s__Aquitalea pelogenes--1||s__Aurantimonas coralicida_A--1||s__Caulobacter sp003185805--4||s__Devosia sp016698645--3||s__Devosia_A sp015657675--1||s__Dyella jiangningensis--1||s__Eubacterium_F sp910584875--4||s__HCHbin5 sp903913345--3||s__Ideonella sp018069875--1||s__JAFGFW01 sp016930875--3||s__Kineothrix alysoides--1||s__Palsa-881 sp018241335--1||s__Rhizobium sp002277895--1||s__Rhodoferax sp903856025--2||s__Rubrivivax sp001295865--1||s__SCN-70-22 sp016794835--2||s__Spiro-10 sp001604405--1:evalue_avg=1.2792582499755218e-74:evalue_max=3.82e-73:evalue_min=3.17e-91:evalue_std=6.8555566689267385e-74:evalue_sum=3.9657005749241176e-73:gapopen_avg=0.12903225806451613:gapopen_max=1.0:gapopen_min=0.0:gapopen_std=0.3407771005482389:gapopen_sum=4.0:gtdb_class_counter=:gtdb_domain_counter=:gtdb_family_counter=:gtdb_genus_counter=:gtdb_order_counter=:gtdb_phylum_counter=:gtdb_species_counter=:heptad_counter=MCP-36H--32:lbd_counter=:length_avg=149.7741935483871:length_max=155.0:length_min=128.0:length_std=7.513142606656485:length_sum=4643.0:mismatch_avg=2.870967741935484:mismatch_max=5.0:mismatch_min=1.0:mismatch_std=0.9571462961627466:mismatch_sum=89.0:name=N664656:qcovhsp_avg=99.46129032258067:qcovhsp_max=100.0:qcovhsp_min=97.1:qcovhsp_std=0.7727342878181962:qcovhsp_sum=3083.3000000000006:qend_avg=150.06451612903226:qend_max=156.0:qend_min=128.0:qend_std=7.460721519491118:qend_sum=4652.0:qstart_avg=1.4516129032258065:qstart_max=5.0:qstart_min=1.0:qstart_std=0.8098851637699161:qstart_sum=45.0:ref_name_counter=RS_GCF_016698645.1_protein.faa_NZ_CP068047.1_815@PF00015_full_PFAM.597.794--31:scovhsp_avg=76.03870967741933:scovhsp_max=78.7:scovhsp_min=65.0:scovhsp_std=3.8154665437186814:scovhsp_sum=2357.1999999999994:send_avg=158.51612903225808:send_max=162.0:send_min=146.0:send_std=5.766980537172727:send_sum=4914.0:sstart_avg=9.741935483870968:sstart_max=35.0:sstart_min=7.0:sstart_std=6.228791974561807:sstart_sum=302.0],k127_123178_6@MCPsignal.2.120:0.00743651)0:2.5e-08[&&NHX:Sample_counter=rhizpot1--10||rhizpot2--2||rhizpot3--12||rhiztom1--2||rhiztom3--6:Type_counter=capture--32:besthit_avg=97.98387096774192:besthit_max=99.3:besthit_min=95.7:besthit_std=0.7642411374226273:besthit_sum=3037.4999999999995:bitscore_avg=252.7741935483871:bitscore_max=265.0:bitscore_min=218.0:bitscore_std=13.860518695006464:bitscore_sum=7836.0:capture_class_counter=c__Alphaproteobacteria--11||c__Clostridia--5||c__Desulfobacteria--3||c__Gammaproteobacteria--6||c__Gemmatimonadetes--3||c__Magnetococcia--3||c__Spirochaetia--1:capture_domain_counter=d__Bacteria--32:capture_family_counter=f__Burkholderiaceae--4||f__C00003060--3||f__Caulobacteraceae--5||f__Chromobacteriaceae--1||f__Devosiaceae--4||f__Gemmatimonadaceae--3||f__Lachnospiraceae--5||f__Magnetaquicoccaceae--3||f__Rhizobiaceae--2||f__Rhodanobacteraceae--1||f__Treponemataceae--1:capture_genus_counter=g__AG11--1||g__Aquitalea--1||g__Aurantimonas--1||g__Caulobacter--4||g__Devosia--3||g__Devosia_A--1||g__Dyella--1||g__Eubacterium_F--4||g__HCHbin5--3||g__Ideonella--1||g__JAFGFW01--3||g__Kineothrix--1||g__Palsa-881--1||g__Rhizobium--1||g__Rhodoferax--2||g__Rubrivivax--1||g__SCN-70-22--2||g__Spiro-10--1:capture_order_counter=o__Burkholderiales--5||o__C00003060--3||o__Caulobacterales--5||o__Gemmatimonadales--3||o__Lachnospirales--5||o__Magnetococcales--3||o__Rhizobiales--6||o__Treponematales--1||o__Xanthomonadales--1:capture_phylum_counter=p__Desulfobacterota--3||p__Firmicutes_A--5||p__Gemmatimonadota--3||p__Proteobacteria--20||p__Spirochaetota--1:capture_species_counter=s__AG11 sp003223455--1||s__Aquitalea pelogenes--1||s__Aurantimonas coralicida_A--1||s__Caulobacter sp003185805--4||s__Devosia sp016698645--3||s__Devosia_A sp015657675--1||s__Dyella jiangningensis--1||s__Eubacterium_F sp910584875--4||s__HCHbin5 sp903913345--3||s__Ideonella sp018069875--1||s__JAFGFW01 sp016930875--3||s__Kineothrix alysoides--1||s__Palsa-881 sp018241335--1||s__Rhizobium sp002277895--1||s__Rhodoferax sp903856025--2||s__Rubrivivax sp001295865--1||s__SCN-70-22 sp016794835--2||s__Spiro-10 sp001604405--1:evalue_avg=1.2792582499755218e-74:evalue_max=3.82e-73:evalue_min=3.17e-91:evalue_std=6.8555566689267385e-74:evalue_sum=3.9657005749241176e-73:gapopen_avg=0.12903225806451613:gapopen_max=1.0:gapopen_min=0.0:gapopen_std=0.3407771005482389:gapopen_sum=4.0:gtdb_class_counter=:gtdb_domain_counter=:gtdb_family_counter=:gtdb_genus_counter=:gtdb_order_counter=:gtdb_phylum_counter=:gtdb_species_counter=:heptad_counter=MCP-36H--32:lbd_counter=:length_avg=149.7741935483871:length_max=155.0:length_min=128.0:length_std=7.513142606656485:length_sum=4643.0:mismatch_avg=2.870967741935484:mismatch_max=5.0:mismatch_min=1.0:mismatch_std=0.9571462961627466:mismatch_sum=89.0:name=N664658:qcovhsp_avg=99.46129032258065:qcovhsp_max=100.0:qcovhsp_min=97.1:qcovhsp_std=0.7727342878181962:qcovhsp_sum=3083.3:qend_avg=150.06451612903226:qend_max=156.0:qend_min=128.0:qend_std=7.460721519491118:qend_sum=4652.0:qstart_avg=1.4516129032258065:qstart_max=5.0:qstart_min=1.0:qstart_std=0.8098851637699161:qstart_sum=45.0:ref_name_counter=RS_GCF_016698645.1_protein.faa_NZ_CP068047.1_815@PF00015_full_PFAM.597.794--31:scovhsp_avg=76.03870967741933:scovhsp_max=78.7:scovhsp_min=65.0:scovhsp_std=3.815466543718681:scovhsp_sum=2357.1999999999994:send_avg=158.51612903225808:send_max=162.0:send_min=146.0:send_std=5.766980537172727:send_sum=4914.0:sstart_avg=9.741935483870968:sstart_max=35.0:sstart_min=7.0:sstart_std=6.228791974561807:sstart_sum=302.0],be584b42-3b03-4a97-bc71-4d53fc375417_5@MCPsignal.174.291:5e-09[&&NHX:Sample=rhizpot3:Type=capture:besthit=99.1:bitscore=199.0:capture_class=c__Alphaproteobacteria:capture_domain=d__Bacteria:capture_family=f__Caulobacteraceae:capture_genus=g__CAHJWH01:capture_order=o__Caulobacterales:capture_phylum=p__Proteobacteria:capture_species=s__CAHJWH01 sp009765965:evalue=1.48e-65:gapopen=0.0:heptad=MCP-36H:length=117.0:mismatch=1.0:qcovhsp=100.0:qend=117.0:qstart=1.0:ref_name=GB_GCA_014860165.1_protein.faa_JACZKG010000071.1_34@PF00015_full_PFAM.597.829:scovhsp=50.4:send=162.0:sstart=46.0])0.216:1.8e-08[&&NHX:Sample_counter=rhizpot1--10||rhizpot2--2||rhizpot3--13||rhiztom1--2||rhiztom3--6:Type_counter=capture--33:besthit_avg=98.01875000000001:besthit_max=99.3:besthit_min=95.7:besthit_std=0.7772729416404833:besthit_sum=3136.6000000000004:bitscore_avg=251.09375:bitscore_max=265.0:bitscore_min=199.0:bitscore_std=16.621710200818686:bitscore_sum=8035.0:capture_class_counter=c__Alphaproteobacteria--12||c__Clostridia--5||c__Desulfobacteria--3||c__Gammaproteobacteria--6||c__Gemmatimonadetes--3||c__Magnetococcia--3||c__Spirochaetia--1:capture_domain_counter=d__Bacteria--33:capture_family_counter=f__Burkholderiaceae--4||f__C00003060--3||f__Caulobacteraceae--6||f__Chromobacteriaceae--1||f__Devosiaceae--4||f__Gemmatimonadaceae--3||f__Lachnospiraceae--5||f__Magnetaquicoccaceae--3||f__Rhizobiaceae--2||f__Rhodanobacteraceae--1||f__Treponemataceae--1:capture_genus_counter=g__AG11--1||g__Aquitalea--1||g__Aurantimonas--1||g__CAHJWH01--1||g__Caulobacter--4||g__Devosia--3||g__Devosia_A--1||g__Dyella--1||g__Eubacterium_F--4||g__HCHbin5--3||g__Ideonella--1||g__JAFGFW01--3||g__Kineothrix--1||g__Palsa-881--1||g__Rhizobium--1||g__Rhodoferax--2||g__Rubrivivax--1||g__SCN-70-22--2||g__Spiro-10--1:capture_order_counter=o__Burkholderiales--5||o__C00003060--3||o__Caulobacterales--6||o__Gemmatimonadales--3||o__Lachnospirales--5||o__Magnetococcales--3||o__Rhizobiales--6||o__Treponematales--1||o__Xanthomonadales--1:capture_phylum_counter=p__Desulfobacterota--3||p__Firmicutes_A--5||p__Gemmatimonadota--3||p__Proteobacteria--21||p__Spirochaetota--1:capture_species_counter=s__AG11 sp003223455--1||s__Aquitalea pelogenes--1||s__Aurantimonas coralicida_A--1||s__CAHJWH01 sp009765965--1||s__Caulobacter sp003185805--4||s__Devosia sp016698645--3||s__Devosia_A sp015657675--1||s__Dyella jiangningensis--1||s__Eubacterium_F sp910584875--4||s__HCHbin5 sp903913345--3||s__Ideonella sp018069875--1||s__JAFGFW01 sp016930875--3||s__Kineothrix alysoides--1||s__Palsa-881 sp018241335--1||s__Rhizobium sp002277895--1||s__Rhodoferax sp903856025--2||s__Rubrivivax sp001295865--1||s__SCN-70-22 sp016794835--2||s__Spiro-10 sp001604405--1:evalue_avg=4.6250001239281434e-67:evalue_max=1.48e-65:evalue_min=3.17e-91:evalue_std=2.6162950881287966e-66:evalue_sum=1.4800000396570059e-65:gapopen_avg=0.125:gapopen_max=1.0:gapopen_min=0.0:gapopen_std=0.3360107525161235:gapopen_sum=4.0:gtdb_class_counter=:gtdb_domain_counter=:gtdb_family_counter=:gtdb_genus_counter=:gtdb_order_counter=:gtdb_phylum_counter=:gtdb_species_counter=:heptad_counter=MCP-36H--33:lbd_counter=:length_avg=148.75:length_max=155.0:length_min=117.0:length_std=9.391142017193477:length_sum=4760.0:mismatch_avg=2.8125:mismatch_max=5.0:mismatch_min=1.0:mismatch_std=0.9979818344716921:mismatch_sum=90.0:name=N664660:qcovhsp_avg=99.478125:qcovhsp_max=100.0:qcovhsp_min=97.1:qcovhsp_std=0.7661105685381249:qcovhsp_sum=3183.3:qend_avg=149.03125:qend_max=156.0:qend_min=117.0:qend_std=9.382497002397603:qend_sum=4769.0:qstart_avg=1.4375:qstart_max=5.0:qstart_min=1.0:qstart_std=0.8007053342260588:qstart_sum=46.0:ref_name_counter=GB_GCA_014860165.1_protein.faa_JACZKG010000071.1_34@PF00015_full_PFAM.597.829--1||RS_GCF_016698645.1_protein.faa_NZ_CP068047.1_815@PF00015_full_PFAM.597.794--31:scovhsp_avg=75.2375:scovhsp_max=78.7:scovhsp_min=50.4:scovhsp_std=5.884739696054755:scovhsp_sum=2407.6:send_avg=158.625:send_max=162.0:send_min=146.0:send_std=5.706532758955499:send_sum=5076.0:sstart_avg=10.875:sstart_max=46.0:sstart_min=7.0:sstart_std=8.867301295099006:sstart_sum=348.0],(((1b8217a2-d9c9-4d9e-9cb8-bff1b55202b9_3@MCPsignal.91.146:5e-09[&&NHX:Sample=rhizpot1:Type=capture:capture_class=c__Gammaproteobacteria:capture_domain=d__Bacteria:capture_family=f__Rhodocyclaceae:capture_genus=g__Fen-999:capture_order=o__Burkholderiales:capture_phylum=p__Proteobacteria:capture_species=s__Fen-999 sp003157035:heptad=MCP-36H],k127_876792_2@MCPsignal.79.233:5e-09)0.934:0.0410138[&&NHX:Sample_counter=rhizpot1--1:Type_counter=capture--1:capture_class_counter=c__Gammaproteobacteria--1:capture_domain_counter=d__Bacteria--1:capture_family_counter=f__Rhodocyclaceae--1:capture_genus_counter=g__Fen-999--1:capture_order_counter=o__Burkholderiales--1:capture_phylum_counter=p__Proteobacteria--1:capture_species_counter=s__Fen-999 sp003157035--1:gtdb_class_counter=:gtdb_domain_counter=:gtdb_family_counter=:gtdb_genus_counter=:gtdb_order_counter=:gtdb_phylum_counter=:gtdb_species_counter=:heptad_counter=MCP-36H--1:lbd_counter=:name=N664663:ref_name_counter=],e68c2ba1-a0ac-474a-9efd-107247ae76e4_2@MCPsignal.32.82:0.165059[&&NHX:Sample=rhiztom1:Type=capture:capture_class=c__Alphaproteobacteria:capture_domain=d__Bacteria:capture_family=f__Rhodobacteraceae:capture_genus=g__LPB0142:capture_order=o__Rhodobacterales:capture_phylum=p__Proteobacteria:capture_species=s__LPB0142 sp001856665:heptad=MCP-36H])0.788:0.0187168[&&NHX:Sample_counter=rhizpot1--1||rhiztom1--1:Type_counter=capture--2:capture_class_counter=c__Alphaproteobacteria--1||c__Gammaproteobacteria--1:capture_domain_counter=d__Bacteria--2:capture_family_counter=f__Rhodobacteraceae--1||f__Rhodocyclaceae--1:capture_genus_counter=g__Fen-999--1||g__LPB0142--1:capture_order_counter=o__Burkholderiales--1||o__Rhodobacterales--1:capture_phylum_counter=p__Proteobacteria--2:capture_species_counter=s__Fen-999 sp003157035--1||s__LPB0142 sp001856665--1:gtdb_class_counter=:gtdb_domain_counter=:gtdb_family_counter=:gtdb_genus_counter=:gtdb_order_counter=:gtdb_phylum_counter=:gtdb_species_counter=:heptad_counter=MCP-36H--2:lbd_counter=:name=N664665:ref_name_counter=],(4a165b11-2c28-435e-9aeb-6b2cdc2a39c7_4@MCPsignal.229.389:0.00996138[&&NHX:Sample=rhiztom2:Type=capture:besthit=93.2:bitscore=260.0:capture_class=c__Gammaproteobacteria:capture_domain=d__Bacteria:capture_family=f__Burkholderiaceae:capture_genus=g__Rubrivivax:capture_order=o__Burkholderiales:capture_phylum=p__Proteobacteria:capture_species=s__Rubrivivax sp018241895:evalue=1.61e-89:gapopen=1.0:heptad=MCP-36H:length=161.0:mismatch=10.0:qcovhsp=100.0:qend=160.0:qstart=1.0:ref_name=RS_GCF_007859655.1_protein.faa_NZ_CP042304.1_2882@PF00015_full_PFAM.592.776:scovhsp=87.5:send=177.0:sstart=17.0],b3c03e52-c8e2-42f2-9965-21e7f50d3d1b_3@MCPsignal.77.202:0.00701761[&&NHX:Sample=rhizpot3:Type=capture:besthit=98.4:bitscore=213.0:capture_class=c__Alphaproteobacteria:capture_domain=d__Bacteria:capture_family=f__Dongiaceae:capture_genus=g__Dongia:capture_order=o__Dongiales:capture_phylum=p__Proteobacteria:capture_species=s__Dongia sp016794165:evalue=4.91e-71:gapopen=0.0:heptad=MCP-36H:length=125.0:mismatch=2.0:qcovhsp=100.0:qend=125.0:qstart=1.0:ref_name=GB_GCA_014860165.1_protein.faa_JACZKG010000071.1_34@PF00015_full_PFAM.597.829:scovhsp=53.9:send=162.0:sstart=38.0])0:5e-09[&&NHX:Sample_counter=rhizpot3--1||rhiztom2--1:Type_counter=capture--2:besthit_avg=95.80000000000001:besthit_max=98.4:besthit_min=93.2:besthit_std=3.676955262170049:besthit_sum=191.60000000000002:bitscore_avg=236.5:bitscore_max=260.0:bitscore_min=213.0:bitscore_std=33.23401871576773:bitscore_sum=473.0:capture_class_counter=c__Alphaproteobacteria--1||c__Gammaproteobacteria--1:capture_domain_counter=d__Bacteria--2:capture_family_counter=f__Burkholderiaceae--1||f__Dongiaceae--1:capture_genus_counter=g__Dongia--1||g__Rubrivivax--1:capture_order_counter=o__Burkholderiales--1||o__Dongiales--1:capture_phylum_counter=p__Proteobacteria--2:capture_species_counter=s__Dongia sp016794165--1||s__Rubrivivax sp018241895--1:evalue_avg=2.455e-71:evalue_max=4.91e-71:evalue_min=1.61e-89:evalue_std=3.4718942956259484e-71:evalue_sum=4.91e-71:gapopen_avg=0.5:gapopen_max=1.0:gapopen_min=0.0:gapopen_std=0.7071067811865476:gapopen_sum=1.0:gtdb_class_counter=:gtdb_domain_counter=:gtdb_family_counter=:gtdb_genus_counter=:gtdb_order_counter=:gtdb_phylum_counter=:gtdb_species_counter=:heptad_counter=MCP-36H--2:lbd_counter=:length_avg=143.0:length_max=161.0:length_min=125.0:length_std=25.45584412271571:length_sum=286.0:mismatch_avg=6.0:mismatch_max=10.0:mismatch_min=2.0:mismatch_std=5.656854249492381:mismatch_sum=12.0:name=N664668:qcovhsp_avg=100.0:qcovhsp_max=100.0:qcovhsp_min=100.0:qcovhsp_std=0.0:qcovhsp_sum=200.0:qend_avg=142.5:qend_max=160.0:qend_min=125.0:qend_std=24.748737341529164:qend_sum=285.0:qstart_avg=1.0:qstart_max=1.0:qstart_min=1.0:qstart_std=0.0:qstart_sum=2.0:ref_name_counter=GB_GCA_014860165.1_protein.faa_JACZKG010000071.1_34@PF00015_full_PFAM.597.829--1||RS_GCF_007859655.1_protein.faa_NZ_CP042304.1_2882@PF00015_full_PFAM.592.776--1:scovhsp_avg=70.7:scovhsp_max=87.5:scovhsp_min=53.9:scovhsp_std=23.758787847867996:scovhsp_sum=141.4:send_avg=169.5:send_max=177.0:send_min=162.0:send_std=10.606601717798213:send_sum=339.0:sstart_avg=27.5:sstart_max=38.0:sstart_min=17.0:sstart_std=14.849242404917497:sstart_sum=55.0])0:5e-09[&&NHX:Sample_counter=rhizpot1--1||rhizpot3--1||rhiztom1--1||rhiztom2--1:Type_counter=capture--4:besthit_avg=95.80000000000001:besthit_max=98.4:besthit_min=93.2:besthit_std=3.676955262170049:besthit_sum=191.60000000000002:bitscore_avg=236.5:bitscore_max=260.0:bitscore_min=213.0:bitscore_std=33.23401871576773:bitscore_sum=473.0:capture_class_counter=c__Alphaproteobacteria--2||c__Gammaproteobacteria--2:capture_domain_counter=d__Bacteria--4:capture_family_counter=f__Burkholderiaceae--1||f__Dongiaceae--1||f__Rhodobacteraceae--1||f__Rhodocyclaceae--1:capture_genus_counter=g__Dongia--1||g__Fen-999--1||g__LPB0142--1||g__Rubrivivax--1:capture_order_counter=o__Burkholderiales--2||o__Dongiales--1||o__Rhodobacterales--1:capture_phylum_counter=p__Proteobacteria--4:capture_species_counter=s__Dongia sp016794165--1||s__Fen-999 sp003157035--1||s__LPB0142 sp001856665--1||s__Rubrivivax sp018241895--1:evalue_avg=2.455e-71:evalue_max=4.91e-71:evalue_min=1.61e-89:evalue_std=3.4718942956259484e-71:evalue_sum=4.91e-71:gapopen_avg=0.5:gapopen_max=1.0:gapopen_min=0.0:gapopen_std=0.7071067811865476:gapopen_sum=1.0:gtdb_class_counter=:gtdb_domain_counter=:gtdb_family_counter=:gtdb_genus_counter=:gtdb_order_counter=:gtdb_phylum_counter=:gtdb_species_counter=:heptad_counter=MCP-36H--4:lbd_counter=:length_avg=143.0:length_max=161.0:length_min=125.0:length_std=25.45584412271571:length_sum=286.0:mismatch_avg=6.0:mismatch_max=10.0:mismatch_min=2.0:mismatch_std=5.656854249492381:mismatch_sum=12.0:name=N664669:qcovhsp_avg=100.0:qcovhsp_max=100.0:qcovhsp_min=100.0:qcovhsp_std=0.0:qcovhsp_sum=200.0:qend_avg=142.5:qend_max=160.0:qend_min=125.0:qend_std=24.748737341529164:qend_sum=285.0:qstart_avg=1.0:qstart_max=1.0:qstart_min=1.0:qstart_std=0.0:qstart_sum=2.0:ref_name_counter=GB_GCA_014860165.1_protein.faa_JACZKG010000071.1_34@PF00015_full_PFAM.597.829--1||RS_GCF_007859655.1_protein.faa_NZ_CP042304.1_2882@PF00015_full_PFAM.592.776--1:scovhsp_avg=70.7:scovhsp_max=87.5:scovhsp_min=53.9:scovhsp_std=23.758787847867996:scovhsp_sum=141.4:send_avg=169.5:send_max=177.0:send_min=162.0:send_std=10.606601717798213:send_sum=339.0:sstart_avg=27.5:sstart_max=38.0:sstart_min=17.0:sstart_std=14.849242404917497:sstart_sum=55.0])0.751:5e-09[&&NHX:Sample_counter=rhizpot1--11||rhizpot2--2||rhizpot3--14||rhiztom1--3||rhiztom2--1||rhiztom3--6:Type_counter=capture--37:besthit_avg=97.88823529411764:besthit_max=99.3:besthit_min=93.2:besthit_std=1.1216234732236448:besthit_sum=3328.2:bitscore_avg=250.23529411764707:bitscore_max=265.0:bitscore_min=199.0:bitscore_std=17.468688565942884:bitscore_sum=8508.0:capture_class_counter=c__Alphaproteobacteria--14||c__Clostridia--5||c__Desulfobacteria--3||c__Gammaproteobacteria--8||c__Gemmatimonadetes--3||c__Magnetococcia--3||c__Spirochaetia--1:capture_domain_counter=d__Bacteria--37:capture_family_counter=f__Burkholderiaceae--5||f__C00003060--3||f__Caulobacteraceae--6||f__Chromobacteriaceae--1||f__Devosiaceae--4||f__Dongiaceae--1||f__Gemmatimonadaceae--3||f__Lachnospiraceae--5||f__Magnetaquicoccaceae--3||f__Rhizobiaceae--2||f__Rhodanobacteraceae--1||f__Rhodobacteraceae--1||f__Rhodocyclaceae--1||f__Treponemataceae--1:capture_genus_counter=g__AG11--1||g__Aquitalea--1||g__Aurantimonas--1||g__CAHJWH01--1||g__Caulobacter--4||g__Devosia--3||g__Devosia_A--1||g__Dongia--1||g__Dyella--1||g__Eubacterium_F--4||g__Fen-999--1||g__HCHbin5--3||g__Ideonella--1||g__JAFGFW01--3||g__Kineothrix--1||g__LPB0142--1||g__Palsa-881--1||g__Rhizobium--1||g__Rhodoferax--2||g__Rubrivivax--2||g__SCN-70-22--2||g__Spiro-10--1:capture_order_counter=o__Burkholderiales--7||o__C00003060--3||o__Caulobacterales--6||o__Dongiales--1||o__Gemmatimonadales--3||o__Lachnospirales--5||o__Magnetococcales--3||o__Rhizobiales--6||o__Rhodobacterales--1||o__Treponematales--1||o__Xanthomonadales--1:capture_phylum_counter=p__Desulfobacterota--3||p__Firmicutes_A--5||p__Gemmatimonadota--3||p__Proteobacteria--25||p__Spirochaetota--1:capture_species_counter=s__AG11 sp003223455--1||s__Aquitalea pelogenes--1||s__Aurantimonas coralicida_A--1||s__CAHJWH01 sp009765965--1||s__Caulobacter sp003185805--4||s__Devosia sp016698645--3||s__Devosia_A sp015657675--1||s__Dongia sp016794165--1||s__Dyella jiangningensis--1||s__Eubacterium_F sp910584875--4||s__Fen-999 sp003157035--1||s__HCHbin5 sp903913345--3||s__Ideonella sp018069875--1||s__JAFGFW01 sp016930875--3||s__Kineothrix alysoides--1||s__LPB0142 sp001856665--1||s__Palsa-881 sp018241335--1||s__Rhizobium sp002277895--1||s__Rhodoferax sp903856025--2||s__Rubrivivax sp001295865--1||s__Rubrivivax sp018241895--1||s__SCN-70-22 sp016794835--2||s__Spiro-10 sp001604405--1:evalue_avg=4.352955734285311e-67:evalue_max=1.48e-65:evalue_min=3.17e-91:evalue_std=2.5381788028930274e-66:evalue_sum=1.4800049496570057e-65:gapopen_avg=0.14705882352941177:gapopen_max=1.0:gapopen_min=0.0:gapopen_std=0.359490627953571:gapopen_sum=5.0:gtdb_class_counter=:gtdb_domain_counter=:gtdb_family_counter=:gtdb_genus_counter=:gtdb_order_counter=:gtdb_phylum_counter=:gtdb_species_counter=:heptad_counter=MCP-36H--37:lbd_counter=:length_avg=148.41176470588235:length_max=161.0:length_min=117.0:length_std=10.21620117697442:length_sum=5046.0:mismatch_avg=3.0:mismatch_max=10.0:mismatch_min=1.0:mismatch_std=1.5763402186230246:mismatch_sum=102.0:name=N664670:qcovhsp_avg=99.50882352941176:qcovhsp_max=100.0:qcovhsp_min=97.1:qcovhsp_std=0.7529206353035862:qcovhsp_sum=3383.2999999999997:qend_avg=148.64705882352942:qend_max=160.0:qend_min=117.0:qend_std=10.182820806249735:qend_sum=5054.0:qstart_avg=1.411764705882353:qstart_max=5.0:qstart_min=1.0:qstart_std=0.783064959526213:qstart_sum=48.0:ref_name_counter=GB_GCA_014860165.1_protein.faa_JACZKG010000071.1_34@PF00015_full_PFAM.597.829--2||RS_GCF_007859655.1_protein.faa_NZ_CP042304.1_2882@PF00015_full_PFAM.592.776--1||RS_GCF_016698645.1_protein.faa_NZ_CP068047.1_815@PF00015_full_PFAM.597.794--31:scovhsp_avg=74.9705882352941:scovhsp_max=87.5:scovhsp_min=50.4:scovhsp_std=7.128199628694758:scovhsp_sum=2548.9999999999995:send_avg=159.26470588235293:send_max=177.0:send_min=146.0:send_std=6.383258517780151:send_sum=5415.0:sstart_avg=11.852941176470589:sstart_max=46.0:sstart_min=7.0:sstart_std=9.813819424332436:sstart_sum=403.0])0.838:0.00230194[&&NHX:Sample_counter=rhizpot1--35||rhizpot2--3||rhizpot3--32||rhiztom1--4||rhiztom2--4||rhiztom3--6:Type_counter=capture--84:besthit_avg=97.56857142857143:besthit_max=99.3:besthit_min=82.4:besthit_std=2.4469171883633645:besthit_sum=6829.8:bitscore_avg=246.0857142857143:bitscore_max=265.0:bitscore_min=190.0:bitscore_std=21.544522729160864:bitscore_sum=17226.0:capture_class_counter=c__Alphaproteobacteria--37||c__Clostridia--6||c__Desulfobacteria--4||c__Gammaproteobacteria--19||c__Gemmatimonadetes--4||c__JADFXK01--2||c__Magnetococcia--4||c__Spirochaetia--3||c__Syntrophomonadia--2||c__UBA1135--1||c__UBA994--1||c__Verrucomicrobiae--1:capture_domain_counter=d__Bacteria--84:capture_family_counter=f__Azospirillaceae--3||f__Beijerinckiaceae--1||f__Burkholderiaceae--9||f__C00003060--4||f__Caulobacteraceae--8||f__Chromobacteriaceae--2||f__Devosiaceae--15||f__Dongiaceae--4||f__Enterobacteriaceae--1||f__Gemmatimonadaceae--4||f__JADFXK01--2||f__Lachnospiraceae--6||f__Magnetaquicoccaceae--4||f__Nevskiaceae--3||f__Pseudomonadaceae--2||f__Rhizobiaceae--5||f__Rhodanobacteraceae--1||f__Rhodobacteraceae--1||f__Rhodocyclaceae--1||f__Syntrophomonadaceae--2||f__Termitinemataceae--2||f__Treponemataceae--1||f__UBA12508--1||f__UBA2386--1||f__UBA5500--1:capture_genus_counter=g__AG11--1||g__Aquitalea--1||g__Aurantimonas--1||g__BOG-933--1||g__Bosea--1||g__CAHJWH01--1||g__Caulobacter--5||g__Devosia--8||g__Devosia_A--7||g__Dongia--4||g__Dyella--1||g__Enterobacter--1||g__Eubacterium_F--5||g__Fen-999--1||g__HCHbin5--4||g__Ideonella--2||g__JAABRT01--1||g__JADFXK01--2||g__JAFGFW01--4||g__Kineothrix--1||g__LPB0142--1||g__Neorhizobium--1||g__Nitrospirillum--1||g__Niveispirillum--1||g__Palsa-881--2||g__Pararhizobium--1||g__Pelomonas--1||g__Pseudomonas_Q--2||g__Rhizobium--2||g__Rhodoferax--2||g__Rubrivivax--4||g__SCN-70-22--2||g__Spiro-10--1||g__Stagnimonas--3||g__UBA12508--1||g__UBA2386--1||g__UBA4851--2||g__UBA5500--1||g__Vogesella--1||g__WQXQ01--2:capture_order_counter=o__Azospirillales--3||o__Burkholderiales--12||o__C00003060--4||o__Caulobacterales--8||o__Dongiales--4||o__Enterobacterales--1||o__Gemmatimonadales--4||o__JADFXK01--2||o__Lachnospirales--6||o__Magnetococcales--4||o__Nevskiales--3||o__Opitutales--1||o__Pseudomonadales--2||o__Rhizobiales--21||o__Rhodobacterales--1||o__Syntrophomonadales--2||o__Treponematales--3||o__UBA2386--1||o__UBA5500--1||o__Xanthomonadales--1:capture_phylum_counter=p__Desulfobacterota--6||p__Firmicutes_A--6||p__Firmicutes_B--2||p__Firmicutes_H--1||p__Gemmatimonadota--4||p__Planctomycetota--1||p__Proteobacteria--60||p__Spirochaetota--3||p__Verrucomicrobiota--1:capture_species_counter=s__AG11 sp003223455--1||s__Aquitalea pelogenes--1||s__Aurantimonas coralicida_A--1||s__BOG-933 sp903920145--1||s__Bosea sp001556125--1||s__CAHJWH01 sp009765965--1||s__Caulobacter sp003185805--5||s__Devosia sp016698645--8||s__Devosia_A sp001899065--1||s__Devosia_A sp001899085--3||s__Devosia_A sp015657675--3||s__Dongia sp016794165--4||s__Dyella jiangningensis--1||s__Enterobacter cloacae_Q--1||s__Eubacterium_F sp910574015--1||s__Eubacterium_F sp910584875--4||s__Fen-999 sp003157035--1||s__HCHbin5 sp903913345--4||s__Ideonella sp018069875--2||s__JAABRT01 sp011390885--1||s__JADFXK01 sp015233625--2||s__JAFGFW01 sp016930875--4||s__Kineothrix alysoides--1||s__LPB0142 sp001856665--1||s__Neorhizobium sp900471605--1||s__Nitrospirillum iridis--1||s__Niveispirillum sp900188385--1||s__Palsa-881 sp018241335--2||s__Pararhizobium sp001424045--1||s__Pelomonas sp003963005--1||s__Pseudomonas_Q sp013395055--2||s__Rhizobium sp002277895--2||s__Rhodoferax sp903856025--2||s__Rubrivivax sp001295865--3||s__Rubrivivax sp018241895--1||s__SCN-70-22 sp016794835--2||s__Spiro-10 sp001604405--1||s__Stagnimonas sp004297005--3||s__UBA12508 sp001831095--1||s__UBA2386 sp016793305--1||s__UBA4851 sp002408445--2||s__UBA5500 sp012727835--1||s__Vogesella sp000335715--1||s__WQXQ01 sp009778155--2:evalue_avg=6.466595565011506e-64:evalue_max=4.52e-62:evalue_min=2.23e-91:evalue_std=5.402322406630673e-63:evalue_sum=4.526616895508054e-62:gapopen_avg=0.15714285714285714:gapopen_max=2.0:gapopen_min=0.0:gapopen_std=0.404170802096194:gapopen_sum=11.0:gtdb_class_counter=:gtdb_domain_counter=:gtdb_family_counter=:gtdb_genus_counter=:gtdb_order_counter=:gtdb_phylum_counter=:gtdb_species_counter=:heptad_counter=MCP-36H--84:lbd_counter=:length_avg=146.62857142857143:length_max=161.0:length_min=117.0:length_std=11.775892136512038:length_sum=10264.0:mismatch_avg=3.3857142857142857:mismatch_max=23.0:mismatch_min=1.0:mismatch_std=3.3331573452507097:mismatch_sum=237.0:name=N664671:qcovhsp_avg=99.65571428571428:qcovhsp_max=100.0:qcovhsp_min=97.1:qcovhsp_std=0.6407956363920161:qcovhsp_sum=6975.9:qend_avg=146.8:qend_max=160.0:qend_min=117.0:qend_std=11.708537700006081:qend_sum=10276.0:qstart_avg=1.3285714285714285:qstart_max=5.0:qstart_min=1.0:qstart_std=0.7167039809246856:qstart_sum=93.0:ref_name_counter=GB_GCA_014860165.1_protein.faa_JACZKG010000071.1_34@PF00015_full_PFAM.597.829--6||RS_GCF_007859655.1_protein.faa_NZ_CP042304.1_2882@PF00015_full_PFAM.592.776--1||RS_GCF_016698645.1_protein.faa_NZ_CP068047.1_815@PF00015_full_PFAM.597.794--63:scovhsp_avg=73.70142857142855:scovhsp_max=87.5:scovhsp_min=50.4:scovhsp_std=8.02599928957593:scovhsp_sum=5159.0999999999985:send_avg=159.45714285714286:send_max=177.0:send_min=135.0:send_std=6.335283561560842:send_sum=11162.0:sstart_avg=13.857142857142858:sstart_max=46.0:sstart_min=7.0:sstart_std=10.897793573100232:sstart_sum=970.0])0.857:0.00327296[&&NHX:Sample_counter=rhizpot1--40||rhizpot2--3||rhizpot3--36||rhiztom1--4||rhiztom2--4||rhiztom3--6:Type_counter=capture--93:besthit_avg=97.55897435897437:besthit_max=99.3:besthit_min=82.4:besthit_std=2.375876374054118:besthit_sum=7609.6:bitscore_avg=246.37179487179486:bitscore_max=265.0:bitscore_min=167.0:bitscore_std=22.740837443807727:bitscore_sum=19217.0:capture_class_counter=c__Alphaproteobacteria--39||c__Clostridia--6||c__Desulfobacteria--4||c__Gammaproteobacteria--21||c__Gemmatimonadetes--4||c__JADFXK01--2||c__Magnetococcia--4||c__Spirochaetia--4||c__Syntrophomonadia--2||c__UBA1135--1||c__UBA994--1||c__Verrucomicrobiae--5:capture_domain_counter=d__Bacteria--93:capture_family_counter=f__Azospirillaceae--3||f__Beijerinckiaceae--2||f__Burkholderiaceae--10||f__C00003060--4||f__Caulobacteraceae--8||f__Chromobacteriaceae--2||f__Devosiaceae--15||f__Dongiaceae--4||f__Enterobacteriaceae--1||f__Gemmatimonadaceae--4||f__JADFXK01--2||f__Lachnospiraceae--6||f__Magnetaquicoccaceae--4||f__Methylococcaceae--1||f__Nevskiaceae--3||f__PWMO01--1||f__Pseudomonadaceae--2||f__Rhizobiaceae--5||f__Rhodanobacteraceae--1||f__Rhodobacteraceae--1||f__Rhodocyclaceae--1||f__Syntrophomonadaceae--2||f__Tepidamorphaceae--1||f__Termitinemataceae--2||f__Treponemataceae--1||f__UBA12508--5||f__UBA2386--1||f__UBA5500--1:capture_genus_counter=g__AG11--1||g__Aquitalea--1||g__Aurantimonas--1||g__BOG-933--1||g__Bosea--2||g__CAHJWH01--1||g__Caulobacter--5||g__Corticimicrobacter--1||g__Devosia--8||g__Devosia_A--7||g__Dongia--4||g__Dyella--1||g__Enterobacter--1||g__Eubacterium_F--5||g__Fen-999--1||g__HCHbin5--4||g__Ideonella--2||g__JAAAOH01--1||g__JAABRT01--1||g__JADFXK01--2||g__JAFGFW01--4||g__Kineothrix--1||g__LPB0142--1||g__Methylogaea--1||g__Neorhizobium--1||g__Nitrospirillum--1||g__Niveispirillum--1||g__Palsa-881--2||g__Pararhizobium--1||g__Pelomonas--1||g__Pseudomonas_Q--2||g__Rhizobium--2||g__Rhodoferax--2||g__Rubrivivax--4||g__SCN-70-22--2||g__SKQW01--1||g__Spiro-10--1||g__Stagnimonas--3||g__UBA12508--5||g__UBA2386--1||g__UBA4851--2||g__UBA5500--1||g__Vogesella--1||g__WQXQ01--2:capture_order_counter=o__Azospirillales--3||o__Burkholderiales--13||o__C00003060--4||o__Caulobacterales--8||o__DSM-27196--1||o__Dongiales--4||o__Enterobacterales--1||o__Gemmatimonadales--4||o__JADFXK01--2||o__Lachnospirales--6||o__Magnetococcales--4||o__Methylococcales--1||o__Nevskiales--3||o__Opitutales--5||o__Pseudomonadales--2||o__Rhizobiales--23||o__Rhodobacterales--1||o__Syntrophomonadales--2||o__Treponematales--3||o__UBA2386--1||o__UBA5500--1||o__Xanthomonadales--1:capture_phylum_counter=p__Desulfobacterota--6||p__Firmicutes_A--6||p__Firmicutes_B--2||p__Firmicutes_H--1||p__Gemmatimonadota--4||p__Planctomycetota--1||p__Proteobacteria--64||p__Spirochaetota--4||p__Verrucomicrobiota--5:capture_species_counter=s__AG11 sp003223455--1||s__Aquitalea pelogenes--1||s__Aurantimonas coralicida_A--1||s__BOG-933 sp903920145--1||s__Bosea sp001556125--1||s__Bosea sp016428755--1||s__CAHJWH01 sp009765965--1||s__Caulobacter sp003185805--5||s__Corticimicrobacter populi--1||s__Devosia sp016698645--8||s__Devosia_A sp001899065--1||s__Devosia_A sp001899085--3||s__Devosia_A sp015657675--3||s__Dongia sp016794165--4||s__Dyella jiangningensis--1||s__Enterobacter cloacae_Q--1||s__Eubacterium_F sp910574015--1||s__Eubacterium_F sp910584875--4||s__Fen-999 sp003157035--1||s__HCHbin5 sp903913345--4||s__Ideonella sp018069875--2||s__JAAAOH01 sp009908925--1||s__JAABRT01 sp011390885--1||s__JADFXK01 sp015233625--2||s__JAFGFW01 sp016930875--4||s__Kineothrix alysoides--1||s__LPB0142 sp001856665--1||s__Methylogaea sp004299145--1||s__Neorhizobium sp900471605--1||s__Nitrospirillum iridis--1||s__Niveispirillum sp900188385--1||s__Palsa-881 sp018241335--2||s__Pararhizobium sp001424045--1||s__Pelomonas sp003963005--1||s__Pseudomonas_Q sp013395055--2||s__Rhizobium sp002277895--2||s__Rhodoferax sp903856025--2||s__Rubrivivax sp001295865--3||s__Rubrivivax sp018241895--1||s__SCN-70-22 sp016794835--2||s__SKQW01 sp007118805--1||s__Spiro-10 sp001604405--1||s__Stagnimonas sp004297005--3||s__UBA12508 sp001831095--5||s__UBA2386 sp016793305--1||s__UBA4851 sp002408445--2||s__UBA5500 sp012727835--1||s__Vogesella sp000335715--1||s__WQXQ01 sp009778155--2:evalue_avg=1.2153846211879702e-55:evalue_max=9.48e-54:evalue_min=2.23e-91:evalue_std=1.0733986283025135e-54:evalue_sum=9.480000045266168e-54:gapopen_avg=0.16666666666666666:gapopen_max=2.0:gapopen_min=0.0:gapopen_std=0.4082482904638631:gapopen_sum=13.0:gtdb_class_counter=:gtdb_domain_counter=:gtdb_family_counter=:gtdb_genus_counter=:gtdb_order_counter=:gtdb_phylum_counter=:gtdb_species_counter=:heptad_counter=MCP-36H--93:lbd_counter=:length_avg=146.80769230769232:length_max=161.0:length_min=107.0:length_std=12.269757660481849:length_sum=11451.0:mismatch_avg=3.371794871794872:mismatch_max=23.0:mismatch_min=1.0:mismatch_std=3.1831903230408063:mismatch_sum=263.0:name=N664672:qcovhsp_avg=99.69102564102563:qcovhsp_max=100.0:qcovhsp_min=97.1:qcovhsp_std=0.6156373315591941:qcovhsp_sum=7775.9:qend_avg=146.94871794871796:qend_max=160.0:qend_min=106.0:qend_std=12.252640781774604:qend_sum=11462.0:qstart_avg=1.294871794871795:qstart_max=5.0:qstart_min=1.0:qstart_std=0.6858301322944119:qstart_sum=101.0:ref_name_counter=GB_GCA_014860165.1_protein.faa_JACZKG010000071.1_34@PF00015_full_PFAM.597.829--6||RS_GCF_001426345.1_protein.faa_NZ_LMEM01000012.1_310@PF00015_full_PFAM.592.779--1||RS_GCF_007859655.1_protein.faa_NZ_CP042304.1_2882@PF00015_full_PFAM.592.776--1||RS_GCF_016698645.1_protein.faa_NZ_CP068047.1_815@PF00015_full_PFAM.597.794--70:scovhsp_avg=73.8974358974359:scovhsp_max=87.5:scovhsp_min=50.4:scovhsp_std=7.952276066554446:scovhsp_sum=5764.0:send_avg=159.69230769230768:send_max=177.0:send_min=135.0:send_std=6.041647002390863:send_sum=12456.0:sstart_avg=13.923076923076923:sstart_max=56.0:sstart_min=7.0:sstart_std=11.5148342841488:sstart_sum=1086.0],(RS_GCF_016698645.1_protein.faa_NZ_CP068047.1_815@PF00015_full_PFAM.597.794:0.00405404[&&NHX:Type=GTDB:gtdb_class=c__Alphaproteobacteria:gtdb_domain=d__Bacteria:gtdb_family=f__Devosiaceae:gtdb_genus=g__Devosia:gtdb_order=o__Rhizobiales:gtdb_phylum=p__Proteobacteria:gtdb_species=s__Devosia sp016698645:heptad=MCP-36H:species=d__Bacteria_p__Proteobacteria_c__Alphaproteobacteria_o__Rhizobiales_f__Devosiaceae_g__Devosia_s__Devosia sp016698645],GB_GCA_014860165.1_protein.faa_JACZKG010000071.1_34@PF00015_full_PFAM.597.829:0.016596[&&NHX:Type=GTDB:gtdb_class=c__Alphaproteobacteria:gtdb_domain=d__Bacteria:gtdb_family=f__Devosiaceae:gtdb_genus=g__Devosia:gtdb_order=o__Rhizobiales:gtdb_phylum=p__Proteobacteria:gtdb_species=s__Devosia sp014860165:heptad=MCP-36H:species=d__Bacteria_p__Proteobacteria_c__Alphaproteobacteria_o__Rhizobiales_f__Devosiaceae_g__Devosia_s__Devosia sp014860165])0:5e-09[&&NHX:Sample_counter=:Type_counter=GTDB--2:capture_class_counter=:capture_domain_counter=:capture_family_counter=:capture_genus_counter=:capture_order_counter=:capture_phylum_counter=:capture_species_counter=:evoltype=D:gtdb_class_counter=c__Alphaproteobacteria--2:gtdb_domain_counter=d__Bacteria--2:gtdb_family_counter=f__Devosiaceae--2:gtdb_genus_counter=g__Devosia--2:gtdb_order_counter=o__Rhizobiales--2:gtdb_phylum_counter=p__Proteobacteria--2:gtdb_species_counter=s__Devosia sp014860165--1||s__Devosia sp016698645--1:heptad_counter=MCP-36H--2:lbd_counter=:lca=d__Bacteria:lca_tree=g__Devosia:name=N664675:ref_name_counter=])0:5e-09[&&NHX:Sample_counter=rhizpot1--40||rhizpot2--3||rhizpot3--36||rhiztom1--4||rhiztom2--4||rhiztom3--6:Type_counter=GTDB--2||capture--93:besthit_avg=97.55897435897437:besthit_max=99.3:besthit_min=82.4:besthit_std=2.375876374054118:besthit_sum=7609.6:bitscore_avg=246.37179487179486:bitscore_max=265.0:bitscore_min=167.0:bitscore_std=22.740837443807727:bitscore_sum=19217.0:capture_class_counter=c__Alphaproteobacteria--39||c__Clostridia--6||c__Desulfobacteria--4||c__Gammaproteobacteria--21||c__Gemmatimonadetes--4||c__JADFXK01--2||c__Magnetococcia--4||c__Spirochaetia--4||c__Syntrophomonadia--2||c__UBA1135--1||c__UBA994--1||c__Verrucomicrobiae--5:capture_domain_counter=d__Bacteria--93:capture_family_counter=f__Azospirillaceae--3||f__Beijerinckiaceae--2||f__Burkholderiaceae--10||f__C00003060--4||f__Caulobacteraceae--8||f__Chromobacteriaceae--2||f__Devosiaceae--15||f__Dongiaceae--4||f__Enterobacteriaceae--1||f__Gemmatimonadaceae--4||f__JADFXK01--2||f__Lachnospiraceae--6||f__Magnetaquicoccaceae--4||f__Methylococcaceae--1||f__Nevskiaceae--3||f__PWMO01--1||f__Pseudomonadaceae--2||f__Rhizobiaceae--5||f__Rhodanobacteraceae--1||f__Rhodobacteraceae--1||f__Rhodocyclaceae--1||f__Syntrophomonadaceae--2||f__Tepidamorphaceae--1||f__Termitinemataceae--2||f__Treponemataceae--1||f__UBA12508--5||f__UBA2386--1||f__UBA5500--1:capture_genus_counter=g__AG11--1||g__Aquitalea--1||g__Aurantimonas--1||g__BOG-933--1||g__Bosea--2||g__CAHJWH01--1||g__Caulobacter--5||g__Corticimicrobacter--1||g__Devosia--8||g__Devosia_A--7||g__Dongia--4||g__Dyella--1||g__Enterobacter--1||g__Eubacterium_F--5||g__Fen-999--1||g__HCHbin5--4||g__Ideonella--2||g__JAAAOH01--1||g__JAABRT01--1||g__JADFXK01--2||g__JAFGFW01--4||g__Kineothrix--1||g__LPB0142--1||g__Methylogaea--1||g__Neorhizobium--1||g__Nitrospirillum--1||g__Niveispirillum--1||g__Palsa-881--2||g__Pararhizobium--1||g__Pelomonas--1||g__Pseudomonas_Q--2||g__Rhizobium--2||g__Rhodoferax--2||g__Rubrivivax--4||g__SCN-70-22--2||g__SKQW01--1||g__Spiro-10--1||g__Stagnimonas--3||g__UBA12508--5||g__UBA2386--1||g__UBA4851--2||g__UBA5500--1||g__Vogesella--1||g__WQXQ01--2:capture_order_counter=o__Azospirillales--3||o__Burkholderiales--13||o__C00003060--4||o__Caulobacterales--8||o__DSM-27196--1||o__Dongiales--4||o__Enterobacterales--1||o__Gemmatimonadales--4||o__JADFXK01--2||o__Lachnospirales--6||o__Magnetococcales--4||o__Methylococcales--1||o__Nevskiales--3||o__Opitutales--5||o__Pseudomonadales--2||o__Rhizobiales--23||o__Rhodobacterales--1||o__Syntrophomonadales--2||o__Treponematales--3||o__UBA2386--1||o__UBA5500--1||o__Xanthomonadales--1:capture_phylum_counter=p__Desulfobacterota--6||p__Firmicutes_A--6||p__Firmicutes_B--2||p__Firmicutes_H--1||p__Gemmatimonadota--4||p__Planctomycetota--1||p__Proteobacteria--64||p__Spirochaetota--4||p__Verrucomicrobiota--5:capture_species_counter=s__AG11 sp003223455--1||s__Aquitalea pelogenes--1||s__Aurantimonas coralicida_A--1||s__BOG-933 sp903920145--1||s__Bosea sp001556125--1||s__Bosea sp016428755--1||s__CAHJWH01 sp009765965--1||s__Caulobacter sp003185805--5||s__Corticimicrobacter populi--1||s__Devosia sp016698645--8||s__Devosia_A sp001899065--1||s__Devosia_A sp001899085--3||s__Devosia_A sp015657675--3||s__Dongia sp016794165--4||s__Dyella jiangningensis--1||s__Enterobacter cloacae_Q--1||s__Eubacterium_F sp910574015--1||s__Eubacterium_F sp910584875--4||s__Fen-999 sp003157035--1||s__HCHbin5 sp903913345--4||s__Ideonella sp018069875--2||s__JAAAOH01 sp009908925--1||s__JAABRT01 sp011390885--1||s__JADFXK01 sp015233625--2||s__JAFGFW01 sp016930875--4||s__Kineothrix alysoides--1||s__LPB0142 sp001856665--1||s__Methylogaea sp004299145--1||s__Neorhizobium sp900471605--1||s__Nitrospirillum iridis--1||s__Niveispirillum sp900188385--1||s__Palsa-881 sp018241335--2||s__Pararhizobium sp001424045--1||s__Pelomonas sp003963005--1||s__Pseudomonas_Q sp013395055--2||s__Rhizobium sp002277895--2||s__Rhodoferax sp903856025--2||s__Rubrivivax sp001295865--3||s__Rubrivivax sp018241895--1||s__SCN-70-22 sp016794835--2||s__SKQW01 sp007118805--1||s__Spiro-10 sp001604405--1||s__Stagnimonas sp004297005--3||s__UBA12508 sp001831095--5||s__UBA2386 sp016793305--1||s__UBA4851 sp002408445--2||s__UBA5500 sp012727835--1||s__Vogesella sp000335715--1||s__WQXQ01 sp009778155--2:evalue_avg=1.2153846211879702e-55:evalue_max=9.48e-54:evalue_min=2.23e-91:evalue_std=1.0733986283025135e-54:evalue_sum=9.480000045266168e-54:gapopen_avg=0.16666666666666666:gapopen_max=2.0:gapopen_min=0.0:gapopen_std=0.4082482904638631:gapopen_sum=13.0:gtdb_class_counter=c__Alphaproteobacteria--2:gtdb_domain_counter=d__Bacteria--2:gtdb_family_counter=f__Devosiaceae--2:gtdb_genus_counter=g__Devosia--2:gtdb_order_counter=o__Rhizobiales--2:gtdb_phylum_counter=p__Proteobacteria--2:gtdb_species_counter=s__Devosia sp014860165--1||s__Devosia sp016698645--1:heptad_counter=MCP-36H--95:lbd_counter=:lca_tree=g__Devosia:length_avg=146.80769230769232:length_max=161.0:length_min=107.0:length_std=12.269757660481849:length_sum=11451.0:mismatch_avg=3.371794871794872:mismatch_max=23.0:mismatch_min=1.0:mismatch_std=3.1831903230408063:mismatch_sum=263.0:name=N664676:qcovhsp_avg=99.69102564102563:qcovhsp_max=100.0:qcovhsp_min=97.1:qcovhsp_std=0.6156373315591941:qcovhsp_sum=7775.9:qend_avg=146.94871794871796:qend_max=160.0:qend_min=106.0:qend_std=12.252640781774604:qend_sum=11462.0:qstart_avg=1.294871794871795:qstart_max=5.0:qstart_min=1.0:qstart_std=0.6858301322944119:qstart_sum=101.0:ref_name_counter=GB_GCA_014860165.1_protein.faa_JACZKG010000071.1_34@PF00015_full_PFAM.597.829--6||RS_GCF_001426345.1_protein.faa_NZ_LMEM01000012.1_310@PF00015_full_PFAM.592.779--1||RS_GCF_007859655.1_protein.faa_NZ_CP042304.1_2882@PF00015_full_PFAM.592.776--1||RS_GCF_016698645.1_protein.faa_NZ_CP068047.1_815@PF00015_full_PFAM.597.794--70:scovhsp_avg=73.8974358974359:scovhsp_max=87.5:scovhsp_min=50.4:scovhsp_std=7.952276066554446:scovhsp_sum=5764.0:send_avg=159.69230769230768:send_max=177.0:send_min=135.0:send_std=6.041647002390863:send_sum=12456.0:sstart_avg=13.923076923076923:sstart_max=56.0:sstart_min=7.0:sstart_std=11.5148342841488:sstart_sum=1086.0])0:5e-09[&&NHX:Sample_counter=rhizpot1--41||rhizpot2--3||rhizpot3--36||rhiztom1--4||rhiztom2--4||rhiztom3--6:Type_counter=GTDB--2||capture--94:besthit_avg=97.55897435897437:besthit_max=99.3:besthit_min=82.4:besthit_std=2.375876374054118:besthit_sum=7609.6:bitscore_avg=246.37179487179486:bitscore_max=265.0:bitscore_min=167.0:bitscore_std=22.740837443807727:bitscore_sum=19217.0:capture_class_counter=c__Alphaproteobacteria--39||c__Clostridia--6||c__Desulfobacteria--4||c__Gammaproteobacteria--22||c__Gemmatimonadetes--4||c__JADFXK01--2||c__Magnetococcia--4||c__Spirochaetia--4||c__Syntrophomonadia--2||c__UBA1135--1||c__UBA994--1||c__Verrucomicrobiae--5:capture_domain_counter=d__Bacteria--94:capture_family_counter=f__Azospirillaceae--3||f__Beijerinckiaceae--2||f__Burkholderiaceae--11||f__C00003060--4||f__Caulobacteraceae--8||f__Chromobacteriaceae--2||f__Devosiaceae--15||f__Dongiaceae--4||f__Enterobacteriaceae--1||f__Gemmatimonadaceae--4||f__JADFXK01--2||f__Lachnospiraceae--6||f__Magnetaquicoccaceae--4||f__Methylococcaceae--1||f__Nevskiaceae--3||f__PWMO01--1||f__Pseudomonadaceae--2||f__Rhizobiaceae--5||f__Rhodanobacteraceae--1||f__Rhodobacteraceae--1||f__Rhodocyclaceae--1||f__Syntrophomonadaceae--2||f__Tepidamorphaceae--1||f__Termitinemataceae--2||f__Treponemataceae--1||f__UBA12508--5||f__UBA2386--1||f__UBA5500--1:capture_genus_counter=g__AG11--1||g__Aquabacterium--1||g__Aquitalea--1||g__Aurantimonas--1||g__BOG-933--1||g__Bosea--2||g__CAHJWH01--1||g__Caulobacter--5||g__Corticimicrobacter--1||g__Devosia--8||g__Devosia_A--7||g__Dongia--4||g__Dyella--1||g__Enterobacter--1||g__Eubacterium_F--5||g__Fen-999--1||g__HCHbin5--4||g__Ideonella--2||g__JAAAOH01--1||g__JAABRT01--1||g__JADFXK01--2||g__JAFGFW01--4||g__Kineothrix--1||g__LPB0142--1||g__Methylogaea--1||g__Neorhizobium--1||g__Nitrospirillum--1||g__Niveispirillum--1||g__Palsa-881--2||g__Pararhizobium--1||g__Pelomonas--1||g__Pseudomonas_Q--2||g__Rhizobium--2||g__Rhodoferax--2||g__Rubrivivax--4||g__SCN-70-22--2||g__SKQW01--1||g__Spiro-10--1||g__Stagnimonas--3||g__UBA12508--5||g__UBA2386--1||g__UBA4851--2||g__UBA5500--1||g__Vogesella--1||g__WQXQ01--2:capture_order_counter=o__Azospirillales--3||o__Burkholderiales--14||o__C00003060--4||o__Caulobacterales--8||o__DSM-27196--1||o__Dongiales--4||o__Enterobacterales--1||o__Gemmatimonadales--4||o__JADFXK01--2||o__Lachnospirales--6||o__Magnetococcales--4||o__Methylococcales--1||o__Nevskiales--3||o__Opitutales--5||o__Pseudomonadales--2||o__Rhizobiales--23||o__Rhodobacterales--1||o__Syntrophomonadales--2||o__Treponematales--3||o__UBA2386--1||o__UBA5500--1||o__Xanthomonadales--1:capture_phylum_counter=p__Desulfobacterota--6||p__Firmicutes_A--6||p__Firmicutes_B--2||p__Firmicutes_H--1||p__Gemmatimonadota--4||p__Planctomycetota--1||p__Proteobacteria--65||p__Spirochaetota--4||p__Verrucomicrobiota--5:capture_species_counter=s__AG11 sp003223455--1||s__Aquabacterium sp013822685--1||s__Aquitalea pelogenes--1||s__Aurantimonas coralicida_A--1||s__BOG-933 sp903920145--1||s__Bosea sp001556125--1||s__Bosea sp016428755--1||s__CAHJWH01 sp009765965--1||s__Caulobacter sp003185805--5||s__Corticimicrobacter populi--1||s__Devosia sp016698645--8||s__Devosia_A sp001899065--1||s__Devosia_A sp001899085--3||s__Devosia_A sp015657675--3||s__Dongia sp016794165--4||s__Dyella jiangningensis--1||s__Enterobacter cloacae_Q--1||s__Eubacterium_F sp910574015--1||s__Eubacterium_F sp910584875--4||s__Fen-999 sp003157035--1||s__HCHbin5 sp903913345--4||s__Ideonella sp018069875--2||s__JAAAOH01 sp009908925--1||s__JAABRT01 sp011390885--1||s__JADFXK01 sp015233625--2||s__JAFGFW01 sp016930875--4||s__Kineothrix alysoides--1||s__LPB0142 sp001856665--1||s__Methylogaea sp004299145--1||s__Neorhizobium sp900471605--1||s__Nitrospirillum iridis--1||s__Niveispirillum sp900188385--1||s__Palsa-881 sp018241335--2||s__Pararhizobium sp001424045--1||s__Pelomonas sp003963005--1||s__Pseudomonas_Q sp013395055--2||s__Rhizobium sp002277895--2||s__Rhodoferax sp903856025--2||s__Rubrivivax sp001295865--3||s__Rubrivivax sp018241895--1||s__SCN-70-22 sp016794835--2||s__SKQW01 sp007118805--1||s__Spiro-10 sp001604405--1||s__Stagnimonas sp004297005--3||s__UBA12508 sp001831095--5||s__UBA2386 sp016793305--1||s__UBA4851 sp002408445--2||s__UBA5500 sp012727835--1||s__Vogesella sp000335715--1||s__WQXQ01 sp009778155--2:evalue_avg=1.2153846211879702e-55:evalue_max=9.48e-54:evalue_min=2.23e-91:evalue_std=1.0733986283025135e-54:evalue_sum=9.480000045266168e-54:gapopen_avg=0.16666666666666666:gapopen_max=2.0:gapopen_min=0.0:gapopen_std=0.4082482904638631:gapopen_sum=13.0:gtdb_class_counter=c__Alphaproteobacteria--2:gtdb_domain_counter=d__Bacteria--2:gtdb_family_counter=f__Devosiaceae--2:gtdb_genus_counter=g__Devosia--2:gtdb_order_counter=o__Rhizobiales--2:gtdb_phylum_counter=p__Proteobacteria--2:gtdb_species_counter=s__Devosia sp014860165--1||s__Devosia sp016698645--1:heptad_counter=MCP-36H--96:lbd_counter=:lca_tree=g__Devosia:length_avg=146.80769230769232:length_max=161.0:length_min=107.0:length_std=12.269757660481849:length_sum=11451.0:mismatch_avg=3.371794871794872:mismatch_max=23.0:mismatch_min=1.0:mismatch_std=3.1831903230408063:mismatch_sum=263.0:name=N664677:qcovhsp_avg=99.69102564102563:qcovhsp_max=100.0:qcovhsp_min=97.1:qcovhsp_std=0.6156373315591941:qcovhsp_sum=7775.9:qend_avg=146.94871794871796:qend_max=160.0:qend_min=106.0:qend_std=12.252640781774604:qend_sum=11462.0:qstart_avg=1.294871794871795:qstart_max=5.0:qstart_min=1.0:qstart_std=0.6858301322944119:qstart_sum=101.0:ref_name_counter=GB_GCA_014860165.1_protein.faa_JACZKG010000071.1_34@PF00015_full_PFAM.597.829--6||RS_GCF_001426345.1_protein.faa_NZ_LMEM01000012.1_310@PF00015_full_PFAM.592.779--1||RS_GCF_007859655.1_protein.faa_NZ_CP042304.1_2882@PF00015_full_PFAM.592.776--1||RS_GCF_016698645.1_protein.faa_NZ_CP068047.1_815@PF00015_full_PFAM.597.794--70:scovhsp_avg=73.8974358974359:scovhsp_max=87.5:scovhsp_min=50.4:scovhsp_std=7.952276066554446:scovhsp_sum=5764.0:send_avg=159.69230769230768:send_max=177.0:send_min=135.0:send_std=6.041647002390863:send_sum=12456.0:sstart_avg=13.923076923076923:sstart_max=56.0:sstart_min=7.0:sstart_std=11.5148342841488:sstart_sum=1086.0],4ec2ce27-6784-4666-b1bf-ec6b9cf76ca1_3@MCPsignal.198.353:0.00996488[&&NHX:Sample=rhizpot3:Type=capture:besthit=98.1:bitscore=264.0:capture_class=c__Chitinivibrionia:capture_domain=d__Bacteria:capture_family=f__Chitinispirillaceae:capture_genus=g__GUT77:capture_order=o__Chitinivibrionales:capture_phylum=p__Fibrobacterota:capture_species=s__GUT77 sp009786575:evalue=6.14e-91:gapopen=0.0:heptad=MCP-36H:length=155.0:mismatch=3.0:qcovhsp=100.0:qend=155.0:qstart=1.0:ref_name=RS_GCF_016698645.1_protein.faa_NZ_CP068047.1_815@PF00015_full_PFAM.597.794:scovhsp=78.7:send=162.0:sstart=8.0])0.841:0.0051768[&&NHX:Sample_counter=rhizpot1--41||rhizpot2--3||rhizpot3--37||rhiztom1--4||rhiztom2--4||rhiztom3--6:Type_counter=GTDB--2||capture--95:besthit_avg=97.56582278481012:besthit_max=99.3:besthit_min=82.4:besthit_std=2.3613819332879653:besthit_sum=7707.7:bitscore_avg=246.59493670886076:bitscore_max=265.0:bitscore_min=167.0:bitscore_std=22.68147272122415:bitscore_sum=19481.0:capture_class_counter=c__Alphaproteobacteria--39||c__Chitinivibrionia--1||c__Clostridia--6||c__Desulfobacteria--4||c__Gammaproteobacteria--22||c__Gemmatimonadetes--4||c__JADFXK01--2||c__Magnetococcia--4||c__Spirochaetia--4||c__Syntrophomonadia--2||c__UBA1135--1||c__UBA994--1||c__Verrucomicrobiae--5:capture_domain_counter=d__Bacteria--95:capture_family_counter=f__Azospirillaceae--3||f__Beijerinckiaceae--2||f__Burkholderiaceae--11||f__C00003060--4||f__Caulobacteraceae--8||f__Chitinispirillaceae--1||f__Chromobacteriaceae--2||f__Devosiaceae--15||f__Dongiaceae--4||f__Enterobacteriaceae--1||f__Gemmatimonadaceae--4||f__JADFXK01--2||f__Lachnospiraceae--6||f__Magnetaquicoccaceae--4||f__Methylococcaceae--1||f__Nevskiaceae--3||f__PWMO01--1||f__Pseudomonadaceae--2||f__Rhizobiaceae--5||f__Rhodanobacteraceae--1||f__Rhodobacteraceae--1||f__Rhodocyclaceae--1||f__Syntrophomonadaceae--2||f__Tepidamorphaceae--1||f__Termitinemataceae--2||f__Treponemataceae--1||f__UBA12508--5||f__UBA2386--1||f__UBA5500--1:capture_genus_counter=g__AG11--1||g__Aquabacterium--1||g__Aquitalea--1||g__Aurantimonas--1||g__BOG-933--1||g__Bosea--2||g__CAHJWH01--1||g__Caulobacter--5||g__Corticimicrobacter--1||g__Devosia--8||g__Devosia_A--7||g__Dongia--4||g__Dyella--1||g__Enterobacter--1||g__Eubacterium_F--5||g__Fen-999--1||g__GUT77--1||g__HCHbin5--4||g__Ideonella--2||g__JAAAOH01--1||g__JAABRT01--1||g__JADFXK01--2||g__JAFGFW01--4||g__Kineothrix--1||g__LPB0142--1||g__Methylogaea--1||g__Neorhizobium--1||g__Nitrospirillum--1||g__Niveispirillum--1||g__Palsa-881--2||g__Pararhizobium--1||g__Pelomonas--1||g__Pseudomonas_Q--2||g__Rhizobium--2||g__Rhodoferax--2||g__Rubrivivax--4||g__SCN-70-22--2||g__SKQW01--1||g__Spiro-10--1||g__Stagnimonas--3||g__UBA12508--5||g__UBA2386--1||g__UBA4851--2||g__UBA5500--1||g__Vogesella--1||g__WQXQ01--2:capture_order_counter=o__Azospirillales--3||o__Burkholderiales--14||o__C00003060--4||o__Caulobacterales--8||o__Chitinivibrionales--1||o__DSM-27196--1||o__Dongiales--4||o__Enterobacterales--1||o__Gemmatimonadales--4||o__JADFXK01--2||o__Lachnospirales--6||o__Magnetococcales--4||o__Methylococcales--1||o__Nevskiales--3||o__Opitutales--5||o__Pseudomonadales--2||o__Rhizobiales--23||o__Rhodobacterales--1||o__Syntrophomonadales--2||o__Treponematales--3||o__UBA2386--1||o__UBA5500--1||o__Xanthomonadales--1:capture_phylum_counter=p__Desulfobacterota--6||p__Fibrobacterota--1||p__Firmicutes_A--6||p__Firmicutes_B--2||p__Firmicutes_H--1||p__Gemmatimonadota--4||p__Planctomycetota--1||p__Proteobacteria--65||p__Spirochaetota--4||p__Verrucomicrobiota--5:capture_species_counter=s__AG11 sp003223455--1||s__Aquabacterium sp013822685--1||s__Aquitalea pelogenes--1||s__Aurantimonas coralicida_A--1||s__BOG-933 sp903920145--1||s__Bosea sp001556125--1||s__Bosea sp016428755--1||s__CAHJWH01 sp009765965--1||s__Caulobacter sp003185805--5||s__Corticimicrobacter populi--1||s__Devosia sp016698645--8||s__Devosia_A sp001899065--1||s__Devosia_A sp001899085--3||s__Devosia_A sp015657675--3||s__Dongia sp016794165--4||s__Dyella jiangningensis--1||s__Enterobacter cloacae_Q--1||s__Eubacterium_F sp910574015--1||s__Eubacterium_F sp910584875--4||s__Fen-999 sp003157035--1||s__GUT77 sp009786575--1||s__HCHbin5 sp903913345--4||s__Ideonella sp018069875--2||s__JAAAOH01 sp009908925--1||s__JAABRT01 sp011390885--1||s__JADFXK01 sp015233625--2||s__JAFGFW01 sp016930875--4||s__Kineothrix alysoides--1||s__LPB0142 sp001856665--1||s__Methylogaea sp004299145--1||s__Neorhizobium sp900471605--1||s__Nitrospirillum iridis--1||s__Niveispirillum sp900188385--1||s__Palsa-881 sp018241335--2||s__Pararhizobium sp001424045--1||s__Pelomonas sp003963005--1||s__Pseudomonas_Q sp013395055--2||s__Rhizobium sp002277895--2||s__Rhodoferax sp903856025--2||s__Rubrivivax sp001295865--3||s__Rubrivivax sp018241895--1||s__SCN-70-22 sp016794835--2||s__SKQW01 sp007118805--1||s__Spiro-10 sp001604405--1||s__Stagnimonas sp004297005--3||s__UBA12508 sp001831095--5||s__UBA2386 sp016793305--1||s__UBA4851 sp002408445--2||s__UBA5500 sp012727835--1||s__Vogesella sp000335715--1||s__WQXQ01 sp009778155--2:evalue_avg=1.2000000057298947e-55:evalue_max=9.48e-54:evalue_min=2.23e-91:evalue_std=1.0665833300125779e-54:evalue_sum=9.480000045266168e-54:gapopen_avg=0.16455696202531644:gapopen_max=2.0:gapopen_min=0.0:gapopen_std=0.40605606998312377:gapopen_sum=13.0:gtdb_class_counter=c__Alphaproteobacteria--2:gtdb_domain_counter=d__Bacteria--2:gtdb_family_counter=f__Devosiaceae--2:gtdb_genus_counter=g__Devosia--2:gtdb_order_counter=o__Rhizobiales--2:gtdb_phylum_counter=p__Proteobacteria--2:gtdb_species_counter=s__Devosia sp014860165--1||s__Devosia sp016698645--1:heptad_counter=MCP-36H--97:lbd_counter=:lca_tree=g__Devosia:length_avg=146.91139240506328:length_max=161.0:length_min=107.0:length_std=12.22564546397084:length_sum=11606.0:mismatch_avg=3.367088607594937:mismatch_max=23.0:mismatch_min=1.0:mismatch_std=3.1629960447695042:mismatch_sum=266.0:name=N664679:qcovhsp_avg=99.69493670886075:qcovhsp_max=100.0:qcovhsp_min=97.1:qcovhsp_std=0.6126652020386261:qcovhsp_sum=7875.9:qend_avg=147.0506329113924:qend_max=160.0:qend_min=106.0:qend_std=12.20749951734926:qend_sum=11617.0:qstart_avg=1.2911392405063291:qstart_max=5.0:qstart_min=1.0:qstart_std=0.6822267224877218:qstart_sum=102.0:ref_name_counter=GB_GCA_014860165.1_protein.faa_JACZKG010000071.1_34@PF00015_full_PFAM.597.829--6||RS_GCF_001426345.1_protein.faa_NZ_LMEM01000012.1_310@PF00015_full_PFAM.592.779--1||RS_GCF_007859655.1_protein.faa_NZ_CP042304.1_2882@PF00015_full_PFAM.592.776--1||RS_GCF_016698645.1_protein.faa_NZ_CP068047.1_815@PF00015_full_PFAM.597.794--71:scovhsp_avg=73.95822784810125:scovhsp_max=87.5:scovhsp_min=50.4:scovhsp_std=7.919589596899395:scovhsp_sum=5842.699999999999:send_avg=159.72151898734177:send_max=177.0:send_min=135.0:send_std=6.008405882831153:send_sum=12618.0:sstart_avg=13.848101265822784:sstart_max=56.0:sstart_min=7.0:sstart_std=11.460174750977714:sstart_sum=1094.0],d729c0ad-7c0e-40aa-99ed-e00c41fc98f4_6@MCPsignal.99.255:5e-09[&&NHX:Sample=rhiztom1:Type=capture:besthit=98.1:bitscore=261.0:capture_class=c__Alphaproteobacteria:capture_domain=d__Bacteria:capture_family=f__Caulobacteraceae:capture_genus=g__Caulobacter:capture_order=o__Caulobacterales:capture_phylum=p__Proteobacteria:capture_species=s__Caulobacter sp003185805:evalue=7.44e-90:gapopen=1.0:heptad=MCP-36H:length=156.0:mismatch=2.0:qcovhsp=100.0:qend=156.0:qstart=1.0:ref_name=RS_GCF_016698645.1_protein.faa_NZ_CP068047.1_815@PF00015_full_PFAM.597.794:scovhsp=78.7:send=162.0:sstart=8.0])0.369:0.00648216[&&NHX:Sample_counter=rhizpot1--41||rhizpot2--3||rhizpot3--37||rhiztom1--5||rhiztom2--4||rhiztom3--6:Type_counter=GTDB--2||capture--96:besthit_avg=97.57250000000002:besthit_max=99.3:besthit_min=82.4:besthit_std=2.3471488224943693:besthit_sum=7805.800000000001:bitscore_avg=246.775:bitscore_max=265.0:bitscore_min=167.0:bitscore_std=22.59493334042453:bitscore_sum=19742.0:capture_class_counter=c__Alphaproteobacteria--40||c__Chitinivibrionia--1||c__Clostridia--6||c__Desulfobacteria--4||c__Gammaproteobacteria--22||c__Gemmatimonadetes--4||c__JADFXK01--2||c__Magnetococcia--4||c__Spirochaetia--4||c__Syntrophomonadia--2||c__UBA1135--1||c__UBA994--1||c__Verrucomicrobiae--5:capture_domain_counter=d__Bacteria--96:capture_family_counter=f__Azospirillaceae--3||f__Beijerinckiaceae--2||f__Burkholderiaceae--11||f__C00003060--4||f__Caulobacteraceae--9||f__Chitinispirillaceae--1||f__Chromobacteriaceae--2||f__Devosiaceae--15||f__Dongiaceae--4||f__Enterobacteriaceae--1||f__Gemmatimonadaceae--4||f__JADFXK01--2||f__Lachnospiraceae--6||f__Magnetaquicoccaceae--4||f__Methylococcaceae--1||f__Nevskiaceae--3||f__PWMO01--1||f__Pseudomonadaceae--2||f__Rhizobiaceae--5||f__Rhodanobacteraceae--1||f__Rhodobacteraceae--1||f__Rhodocyclaceae--1||f__Syntrophomonadaceae--2||f__Tepidamorphaceae--1||f__Termitinemataceae--2||f__Treponemataceae--1||f__UBA12508--5||f__UBA2386--1||f__UBA5500--1:capture_genus_counter=g__AG11--1||g__Aquabacterium--1||g__Aquitalea--1||g__Aurantimonas--1||g__BOG-933--1||g__Bosea--2||g__CAHJWH01--1||g__Caulobacter--6||g__Corticimicrobacter--1||g__Devosia--8||g__Devosia_A--7||g__Dongia--4||g__Dyella--1||g__Enterobacter--1||g__Eubacterium_F--5||g__Fen-999--1||g__GUT77--1||g__HCHbin5--4||g__Ideonella--2||g__JAAAOH01--1||g__JAABRT01--1||g__JADFXK01--2||g__JAFGFW01--4||g__Kineothrix--1||g__LPB0142--1||g__Methylogaea--1||g__Neorhizobium--1||g__Nitrospirillum--1||g__Niveispirillum--1||g__Palsa-881--2||g__Pararhizobium--1||g__Pelomonas--1||g__Pseudomonas_Q--2||g__Rhizobium--2||g__Rhodoferax--2||g__Rubrivivax--4||g__SCN-70-22--2||g__SKQW01--1||g__Spiro-10--1||g__Stagnimonas--3||g__UBA12508--5||g__UBA2386--1||g__UBA4851--2||g__UBA5500--1||g__Vogesella--1||g__WQXQ01--2:capture_order_counter=o__Azospirillales--3||o__Burkholderiales--14||o__C00003060--4||o__Caulobacterales--9||o__Chitinivibrionales--1||o__DSM-27196--1||o__Dongiales--4||o__Enterobacterales--1||o__Gemmatimonadales--4||o__JADFXK01--2||o__Lachnospirales--6||o__Magnetococcales--4||o__Methylococcales--1||o__Nevskiales--3||o__Opitutales--5||o__Pseudomonadales--2||o__Rhizobiales--23||o__Rhodobacterales--1||o__Syntrophomonadales--2||o__Treponematales--3||o__UBA2386--1||o__UBA5500--1||o__Xanthomonadales--1:capture_phylum_counter=p__Desulfobacterota--6||p__Fibrobacterota--1||p__Firmicutes_A--6||p__Firmicutes_B--2||p__Firmicutes_H--1||p__Gemmatimonadota--4||p__Planctomycetota--1||p__Proteobacteria--66||p__Spirochaetota--4||p__Verrucomicrobiota--5:capture_species_counter=s__AG11 sp003223455--1||s__Aquabacterium sp013822685--1||s__Aquitalea pelogenes--1||s__Aurantimonas coralicida_A--1||s__BOG-933 sp903920145--1||s__Bosea sp001556125--1||s__Bosea sp016428755--1||s__CAHJWH01 sp009765965--1||s__Caulobacter sp003185805--6||s__Corticimicrobacter populi--1||s__Devosia sp016698645--8||s__Devosia_A sp001899065--1||s__Devosia_A sp001899085--3||s__Devosia_A sp015657675--3||s__Dongia sp016794165--4||s__Dyella jiangningensis--1||s__Enterobacter cloacae_Q--1||s__Eubacterium_F sp910574015--1||s__Eubacterium_F sp910584875--4||s__Fen-999 sp003157035--1||s__GUT77 sp009786575--1||s__HCHbin5 sp903913345--4||s__Ideonella sp018069875--2||s__JAAAOH01 sp009908925--1||s__JAABRT01 sp011390885--1||s__JADFXK01 sp015233625--2||s__JAFGFW01 sp016930875--4||s__Kineothrix alysoides--1||s__LPB0142 sp001856665--1||s__Methylogaea sp004299145--1||s__Neorhizobium sp900471605--1||s__Nitrospirillum iridis--1||s__Niveispirillum sp900188385--1||s__Palsa-881 sp018241335--2||s__Pararhizobium sp001424045--1||s__Pelomonas sp003963005--1||s__Pseudomonas_Q sp013395055--2||s__Rhizobium sp002277895--2||s__Rhodoferax sp903856025--2||s__Rubrivivax sp001295865--3||s__Rubrivivax sp018241895--1||s__SCN-70-22 sp016794835--2||s__SKQW01 sp007118805--1||s__Spiro-10 sp001604405--1||s__Stagnimonas sp004297005--3||s__UBA12508 sp001831095--5||s__UBA2386 sp016793305--1||s__UBA4851 sp002408445--2||s__UBA5500 sp012727835--1||s__Vogesella sp000335715--1||s__WQXQ01 sp009778155--2:evalue_avg=1.185000005658271e-55:evalue_max=9.48e-54:evalue_min=2.23e-91:evalue_std=1.059896221270838e-54:evalue_sum=9.480000045266168e-54:gapopen_avg=0.175:gapopen_max=2.0:gapopen_min=0.0:gapopen_std=0.4141485088006138:gapopen_sum=14.0:gtdb_class_counter=c__Alphaproteobacteria--2:gtdb_domain_counter=d__Bacteria--2:gtdb_family_counter=f__Devosiaceae--2:gtdb_genus_counter=g__Devosia--2:gtdb_order_counter=o__Rhizobiales--2:gtdb_phylum_counter=p__Proteobacteria--2:gtdb_species_counter=s__Devosia sp014860165--1||s__Devosia sp016698645--1:heptad_counter=MCP-36H--98:lbd_counter=:lca_tree=g__Devosia:length_avg=147.025:length_max=161.0:length_min=107.0:length_std=12.19044552201914:length_sum=11762.0:mismatch_avg=3.35:mismatch_max=23.0:mismatch_min=1.0:mismatch_std=3.146627690525971:mismatch_sum=268.0:name=N664681:qcovhsp_avg=99.69874999999999:qcovhsp_max=100.0:qcovhsp_min=97.1:qcovhsp_std=0.6097299153069777:qcovhsp_sum=7975.9:qend_avg=147.1625:qend_max=160.0:qend_min=106.0:qend_std=12.171187964027842:qend_sum=11773.0:qstart_avg=1.2875:qstart_max=5.0:qstart_min=1.0:qstart_std=0.6786761126065841:qstart_sum=103.0:ref_name_counter=GB_GCA_014860165.1_protein.faa_JACZKG010000071.1_34@PF00015_full_PFAM.597.829--6||RS_GCF_001426345.1_protein.faa_NZ_LMEM01000012.1_310@PF00015_full_PFAM.592.779--1||RS_GCF_007859655.1_protein.faa_NZ_CP042304.1_2882@PF00015_full_PFAM.592.776--1||RS_GCF_016698645.1_protein.faa_NZ_CP068047.1_815@PF00015_full_PFAM.597.794--72:scovhsp_avg=74.01750000000001:scovhsp_max=87.5:scovhsp_min=50.4:scovhsp_std=7.88714344015434:scovhsp_sum=5921.400000000001:send_avg=159.75:send_max=177.0:send_min=135.0:send_std=5.975689145152521:send_sum=12780.0:sstart_avg=13.775:sstart_max=56.0:sstart_min=7.0:sstart_std=11.40616644238512:sstart_sum=1102.0],4634b715-192e-5e92-b23b-39c79b6bd706_3@MCPsignal.315.440:5e-09[&&NHX:Sample=rhizpot1:Type=capture:besthit=99.2:bitscore=208.0:capture_class=c__Gammaproteobacteria:capture_domain=d__Bacteria:capture_family=f__Chromobacteriaceae:capture_genus=g__Aquitalea:capture_order=o__Burkholderiales:capture_phylum=p__Proteobacteria:capture_species=s__Aquitalea pelogenes:evalue=6.57e-69:gapopen=1.0:heptad=MCP-36H:length=125.0:mismatch=0.0:qcovhsp=100.0:qend=125.0:qstart=1.0:ref_name=GB_GCA_014860165.1_protein.faa_JACZKG010000071.1_34@PF00015_full_PFAM.597.829:scovhsp=53.4:send=159.0:sstart=36.0])0:1.3e-08[&&NHX:Sample_counter=rhizpot1--42||rhizpot2--3||rhizpot3--37||rhiztom1--5||rhiztom2--4||rhiztom3--6:Type_counter=GTDB--2||capture--97:besthit_avg=97.5925925925926:besthit_max=99.3:besthit_min=82.4:besthit_std=2.3394325047849622:besthit_sum=7905.0:bitscore_avg=246.2962962962963:bitscore_max=265.0:bitscore_min=167.0:bitscore_std=22.862876265052723:bitscore_sum=19950.0:capture_class_counter=c__Alphaproteobacteria--40||c__Chitinivibrionia--1||c__Clostridia--6||c__Desulfobacteria--4||c__Gammaproteobacteria--23||c__Gemmatimonadetes--4||c__JADFXK01--2||c__Magnetococcia--4||c__Spirochaetia--4||c__Syntrophomonadia--2||c__UBA1135--1||c__UBA994--1||c__Verrucomicrobiae--5:capture_domain_counter=d__Bacteria--97:capture_family_counter=f__Azospirillaceae--3||f__Beijerinckiaceae--2||f__Burkholderiaceae--11||f__C00003060--4||f__Caulobacteraceae--9||f__Chitinispirillaceae--1||f__Chromobacteriaceae--3||f__Devosiaceae--15||f__Dongiaceae--4||f__Enterobacteriaceae--1||f__Gemmatimonadaceae--4||f__JADFXK01--2||f__Lachnospiraceae--6||f__Magnetaquicoccaceae--4||f__Methylococcaceae--1||f__Nevskiaceae--3||f__PWMO01--1||f__Pseudomonadaceae--2||f__Rhizobiaceae--5||f__Rhodanobacteraceae--1||f__Rhodobacteraceae--1||f__Rhodocyclaceae--1||f__Syntrophomonadaceae--2||f__Tepidamorphaceae--1||f__Termitinemataceae--2||f__Treponemataceae--1||f__UBA12508--5||f__UBA2386--1||f__UBA5500--1:capture_genus_counter=g__AG11--1||g__Aquabacterium--1||g__Aquitalea--2||g__Aurantimonas--1||g__BOG-933--1||g__Bosea--2||g__CAHJWH01--1||g__Caulobacter--6||g__Corticimicrobacter--1||g__Devosia--8||g__Devosia_A--7||g__Dongia--4||g__Dyella--1||g__Enterobacter--1||g__Eubacterium_F--5||g__Fen-999--1||g__GUT77--1||g__HCHbin5--4||g__Ideonella--2||g__JAAAOH01--1||g__JAABRT01--1||g__JADFXK01--2||g__JAFGFW01--4||g__Kineothrix--1||g__LPB0142--1||g__Methylogaea--1||g__Neorhizobium--1||g__Nitrospirillum--1||g__Niveispirillum--1||g__Palsa-881--2||g__Pararhizobium--1||g__Pelomonas--1||g__Pseudomonas_Q--2||g__Rhizobium--2||g__Rhodoferax--2||g__Rubrivivax--4||g__SCN-70-22--2||g__SKQW01--1||g__Spiro-10--1||g__Stagnimonas--3||g__UBA12508--5||g__UBA2386--1||g__UBA4851--2||g__UBA5500--1||g__Vogesella--1||g__WQXQ01--2:capture_order_counter=o__Azospirillales--3||o__Burkholderiales--15||o__C00003060--4||o__Caulobacterales--9||o__Chitinivibrionales--1||o__DSM-27196--1||o__Dongiales--4||o__Enterobacterales--1||o__Gemmatimonadales--4||o__JADFXK01--2||o__Lachnospirales--6||o__Magnetococcales--4||o__Methylococcales--1||o__Nevskiales--3||o__Opitutales--5||o__Pseudomonadales--2||o__Rhizobiales--23||o__Rhodobacterales--1||o__Syntrophomonadales--2||o__Treponematales--3||o__UBA2386--1||o__UBA5500--1||o__Xanthomonadales--1:capture_phylum_counter=p__Desulfobacterota--6||p__Fibrobacterota--1||p__Firmicutes_A--6||p__Firmicutes_B--2||p__Firmicutes_H--1||p__Gemmatimonadota--4||p__Planctomycetota--1||p__Proteobacteria--67||p__Spirochaetota--4||p__Verrucomicrobiota--5:capture_species_counter=s__AG11 sp003223455--1||s__Aquabacterium sp013822685--1||s__Aquitalea pelogenes--2||s__Aurantimonas coralicida_A--1||s__BOG-933 sp903920145--1||s__Bosea sp001556125--1||s__Bosea sp016428755--1||s__CAHJWH01 sp009765965--1||s__Caulobacter sp003185805--6||s__Corticimicrobacter populi--1||s__Devosia sp016698645--8||s__Devosia_A sp001899065--1||s__Devosia_A sp001899085--3||s__Devosia_A sp015657675--3||s__Dongia sp016794165--4||s__Dyella jiangningensis--1||s__Enterobacter cloacae_Q--1||s__Eubacterium_F sp910574015--1||s__Eubacterium_F sp910584875--4||s__Fen-999 sp003157035--1||s__GUT77 sp009786575--1||s__HCHbin5 sp903913345--4||s__Ideonella sp018069875--2||s__JAAAOH01 sp009908925--1||s__JAABRT01 sp011390885--1||s__JADFXK01 sp015233625--2||s__JAFGFW01 sp016930875--4||s__Kineothrix alysoides--1||s__LPB0142 sp001856665--1||s__Methylogaea sp004299145--1||s__Neorhizobium sp900471605--1||s__Nitrospirillum iridis--1||s__Niveispirillum sp900188385--1||s__Palsa-881 sp018241335--2||s__Pararhizobium sp001424045--1||s__Pelomonas sp003963005--1||s__Pseudomonas_Q sp013395055--2||s__Rhizobium sp002277895--2||s__Rhodoferax sp903856025--2||s__Rubrivivax sp001295865--3||s__Rubrivivax sp018241895--1||s__SCN-70-22 sp016794835--2||s__SKQW01 sp007118805--1||s__Spiro-10 sp001604405--1||s__Stagnimonas sp004297005--3||s__UBA12508 sp001831095--5||s__UBA2386 sp016793305--1||s__UBA4851 sp002408445--2||s__UBA5500 sp012727835--1||s__Vogesella sp000335715--1||s__WQXQ01 sp009778155--2:evalue_avg=1.1703703759587871e-55:evalue_max=9.48e-54:evalue_min=2.23e-91:evalue_std=1.0533333332704635e-54:evalue_sum=9.480000045266176e-54:gapopen_avg=0.18518518518518517:gapopen_max=2.0:gapopen_min=0.0:gapopen_std=0.42163702135578396:gapopen_sum=15.0:gtdb_class_counter=c__Alphaproteobacteria--2:gtdb_domain_counter=d__Bacteria--2:gtdb_family_counter=f__Devosiaceae--2:gtdb_genus_counter=g__Devosia--2:gtdb_order_counter=o__Rhizobiales--2:gtdb_phylum_counter=p__Proteobacteria--2:gtdb_species_counter=s__Devosia sp014860165--1||s__Devosia sp016698645--1:heptad_counter=MCP-36H--99:lbd_counter=:lca_tree=g__Devosia:length_avg=146.7530864197531:length_max=161.0:length_min=107.0:length_std=12.35873260512332:length_sum=11887.0:mismatch_avg=3.308641975308642:mismatch_max=23.0:mismatch_min=0.0:mismatch_std=3.1489759260299293:mismatch_sum=268.0:name=N664683:qcovhsp_avg=99.70246913580247:qcovhsp_max=100.0:qcovhsp_min=97.1:qcovhsp_std=0.6068309708316599:qcovhsp_sum=8075.900000000001:qend_avg=146.88888888888889:qend_max=160.0:qend_min=106.0:qend_std=12.343014218577244:qend_sum=11898.0:qstart_avg=1.2839506172839505:qstart_max=5.0:qstart_min=1.0:qstart_std=0.6751771601075263:qstart_sum=104.0:ref_name_counter=GB_GCA_014860165.1_protein.faa_JACZKG010000071.1_34@PF00015_full_PFAM.597.829--7||RS_GCF_001426345.1_protein.faa_NZ_LMEM01000012.1_310@PF00015_full_PFAM.592.779--1||RS_GCF_007859655.1_protein.faa_NZ_CP042304.1_2882@PF00015_full_PFAM.592.776--1||RS_GCF_016698645.1_protein.faa_NZ_CP068047.1_815@PF00015_full_PFAM.597.794--72:scovhsp_avg=73.76296296296297:scovhsp_max=87.5:scovhsp_min=50.4:scovhsp_std=8.165620681314502:scovhsp_sum=5974.800000000001:send_avg=159.74074074074073:send_max=177.0:send_min=135.0:send_std=5.938808335385512:send_sum=12939.0:sstart_avg=14.049382716049383:sstart_max=56.0:sstart_min=7.0:sstart_std=11.600540110882664:sstart_sum=1138.0],(k127_796402_6@MCPsignal.62.217:0.0661944,((c0f1f9eb-54a4-4b85-a924-fa25f70e5d2f_3@MCPsignal.23.138:5e-09[&&NHX:Sample=rhiztom2:Type=capture:capture_class=c__Gammaproteobacteria:capture_domain=d__Bacteria:capture_family=f__Steroidobacteraceae:capture_genus=g__CAIKMS01:capture_order=o__Steroidobacterales:capture_phylum=p__Proteobacteria:capture_species=s__CAIKMS01 sp903890265:heptad=MCP-36H],(c4f76969-3cd3-49ec-b730-fb570fd5f0ca_5@MCPsignal.18.137:5e-09[&&NHX:Sample=rhizpot2:Type=capture:besthit=96.6:bitscore=195.0:capture_class=c__Polyangia:capture_domain=d__Bacteria:capture_family=f__Polyangiaceae:capture_genus=g__SYFR01:capture_order=o__Polyangiales:capture_phylum=p__Myxococcota:capture_species=s__SYFR01 sp005800325:evalue=5.28e-64:gapopen=0.0:heptad=MCP-36H:length=117.0:mismatch=4.0:qcovhsp=98.3:qend=119.0:qstart=3.0:ref_name=GB_GCA_014860165.1_protein.faa_JACZKG010000071.1_34@PF00015_full_PFAM.597.829:scovhsp=50.4:send=153.0:sstart=37.0],e175ebfa-8a61-47aa-a5d8-da4234353b86_1@MCPsignal.18.144:0.00964479[&&NHX:Sample=rhizpot2:Type=capture:besthit=94.4:bitscore=201.0:capture_class=c__Polyangia:capture_domain=d__Bacteria:capture_family=f__Polyangiaceae:capture_genus=g__SYFR01:capture_order=o__Polyangiales:capture_phylum=p__Myxococcota:capture_species=s__SYFR01 sp005800325:evalue=5.25e-66:gapopen=0.0:heptad=MCP-36H:length=124.0:mismatch=7.0:qcovhsp=98.4:qend=126.0:qstart=3.0:ref_name=GB_GCA_014860165.1_protein.faa_JACZKG010000071.1_34@PF00015_full_PFAM.597.829:scovhsp=53.4:send=160.0:sstart=37.0])0:5e-09[&&NHX:Sample_counter=rhizpot2--2:Type_counter=capture--2:besthit_avg=95.5:besthit_max=96.6:besthit_min=94.4:besthit_std=1.5556349186103966:besthit_sum=191.0:bitscore_avg=198.0:bitscore_max=201.0:bitscore_min=195.0:bitscore_std=4.242640687119285:bitscore_sum=396.0:capture_class_counter=c__Polyangia--2:capture_domain_counter=d__Bacteria--2:capture_family_counter=f__Polyangiaceae--2:capture_genus_counter=g__SYFR01--2:capture_order_counter=o__Polyangiales--2:capture_phylum_counter=p__Myxococcota--2:capture_species_counter=s__SYFR01 sp005800325--2:evalue_avg=2.66625e-64:evalue_max=5.28e-64:evalue_min=5.25e-66:evalue_std=3.6964006986526774e-64:evalue_sum=5.3325e-64:gapopen_avg=0.0:gapopen_max=0.0:gapopen_min=0.0:gapopen_std=0.0:gapopen_sum=0.0:gtdb_class_counter=:gtdb_domain_counter=:gtdb_family_counter=:gtdb_genus_counter=:gtdb_order_counter=:gtdb_phylum_counter=:gtdb_species_counter=:heptad_counter=MCP-36H--2:lbd_counter=:length_avg=120.5:length_max=124.0:length_min=117.0:length_std=4.949747468305833:length_sum=241.0:mismatch_avg=5.5:mismatch_max=7.0:mismatch_min=4.0:mismatch_std=2.1213203435596424:mismatch_sum=11.0:name=N664688:qcovhsp_avg=98.35:qcovhsp_max=98.4:qcovhsp_min=98.3:qcovhsp_std=0.07071067811866079:qcovhsp_sum=196.7:qend_avg=122.5:qend_max=126.0:qend_min=119.0:qend_std=4.949747468305833:qend_sum=245.0:qstart_avg=3.0:qstart_max=3.0:qstart_min=3.0:qstart_std=0.0:qstart_sum=6.0:ref_name_counter=GB_GCA_014860165.1_protein.faa_JACZKG010000071.1_34@PF00015_full_PFAM.597.829--2:scovhsp_avg=51.9:scovhsp_max=53.4:scovhsp_min=50.4:scovhsp_std=2.1213203435596424:scovhsp_sum=103.8:send_avg=156.5:send_max=160.0:send_min=153.0:send_std=4.949747468305833:send_sum=313.0:sstart_avg=37.0:sstart_max=37.0:sstart_min=37.0:sstart_std=0.0:sstart_sum=74.0])0.195:0.0391068[&&NHX:Sample_counter=rhizpot2--2||rhiztom2--1:Type_counter=capture--3:besthit_avg=95.5:besthit_max=96.6:besthit_min=94.4:besthit_std=1.5556349186103966:besthit_sum=191.0:bitscore_avg=198.0:bitscore_max=201.0:bitscore_min=195.0:bitscore_std=4.242640687119285:bitscore_sum=396.0:capture_class_counter=c__Gammaproteobacteria--1||c__Polyangia--2:capture_domain_counter=d__Bacteria--3:capture_family_counter=f__Polyangiaceae--2||f__Steroidobacteraceae--1:capture_genus_counter=g__CAIKMS01--1||g__SYFR01--2:capture_order_counter=o__Polyangiales--2||o__Steroidobacterales--1:capture_phylum_counter=p__Myxococcota--2||p__Proteobacteria--1:capture_species_counter=s__CAIKMS01 sp903890265--1||s__SYFR01 sp005800325--2:evalue_avg=2.66625e-64:evalue_max=5.28e-64:evalue_min=5.25e-66:evalue_std=3.6964006986526774e-64:evalue_sum=5.3325e-64:gapopen_avg=0.0:gapopen_max=0.0:gapopen_min=0.0:gapopen_std=0.0:gapopen_sum=0.0:gtdb_class_counter=:gtdb_domain_counter=:gtdb_family_counter=:gtdb_genus_counter=:gtdb_order_counter=:gtdb_phylum_counter=:gtdb_species_counter=:heptad_counter=MCP-36H--3:lbd_counter=:length_avg=120.5:length_max=124.0:length_min=117.0:length_std=4.949747468305833:length_sum=241.0:mismatch_avg=5.5:mismatch_max=7.0:mismatch_min=4.0:mismatch_std=2.1213203435596424:mismatch_sum=11.0:name=N664689:qcovhsp_avg=98.35:qcovhsp_max=98.4:qcovhsp_min=98.3:qcovhsp_std=0.07071067811866079:qcovhsp_sum=196.7:qend_avg=122.5:qend_max=126.0:qend_min=119.0:qend_std=4.949747468305833:qend_sum=245.0:qstart_avg=3.0:qstart_max=3.0:qstart_min=3.0:qstart_std=0.0:qstart_sum=6.0:ref_name_counter=GB_GCA_014860165.1_protein.faa_JACZKG010000071.1_34@PF00015_full_PFAM.597.829--2:scovhsp_avg=51.9:scovhsp_max=53.4:scovhsp_min=50.4:scovhsp_std=2.1213203435596424:scovhsp_sum=103.8:send_avg=156.5:send_max=160.0:send_min=153.0:send_std=4.949747468305833:send_sum=313.0:sstart_avg=37.0:sstart_max=37.0:sstart_min=37.0:sstart_std=0.0:sstart_sum=74.0],(((6537462b-637b-5967-8a29-e222e58509c1_5@MCPsignal.234.356:0.007178[&&NHX:Sample=rhizpot3:Type=capture:besthit=98.4:bitscore=206.0:capture_class=c__Alphaproteobacteria:capture_domain=d__Bacteria:capture_family=f__Devosiaceae:capture_genus=g__Devosia_A:capture_order=o__Rhizobiales:capture_phylum=p__Proteobacteria:capture_species=s__Devosia_A sp001899085:evalue=3.34e-68:gapopen=0.0:heptad=MCP-36H:length=122.0:mismatch=2.0:qcovhsp=100.0:qend=122.0:qstart=1.0:ref_name=GB_GCA_014860165.1_protein.faa_JACZKG010000071.1_34@PF00015_full_PFAM.597.829:scovhsp=52.6:send=162.0:sstart=41.0],(2ae23365-1ec3-4cd4-92df-7c64cadc169b_2@MCPsignal.59.167:0.00777825[&&NHX:Sample=rhizpot1:Type=capture:capture_class=c__Clostridia:capture_domain=d__Bacteria:capture_family=f__Eubacteriaceae:capture_genus=g__Acetobacterium:capture_order=o__Eubacteriales:capture_phylum=p__Firmicutes_A:capture_species=s__Acetobacterium woodii:heptad=MCP-36H],(k127_637148_1@MCPsignal.1.115:5e-09,5f7abbd1-d6c4-433f-b1ad-727a23965b01_2@MCPsignal.256.375:0.526089[&&NHX:Sample=rhiztom2:Type=capture:capture_class=c__Alphaproteobacteria:capture_domain=d__Bacteria:capture_family=f__Caulobacteraceae:capture_genus=g__Palsa-881:capture_order=o__Caulobacterales:capture_phylum=p__Proteobacteria:capture_species=s__Palsa-881 sp018241335:heptad=MCP-36H])0.902:0.0180659[&&NHX:Sample_counter=rhiztom2--1:Type_counter=capture--1:capture_class_counter=c__Alphaproteobacteria--1:capture_domain_counter=d__Bacteria--1:capture_family_counter=f__Caulobacteraceae--1:capture_genus_counter=g__Palsa-881--1:capture_order_counter=o__Caulobacterales--1:capture_phylum_counter=p__Proteobacteria--1:capture_species_counter=s__Palsa-881 sp018241335--1:gtdb_class_counter=:gtdb_domain_counter=:gtdb_family_counter=:gtdb_genus_counter=:gtdb_order_counter=:gtdb_phylum_counter=:gtdb_species_counter=:heptad_counter=MCP-36H--1:lbd_counter=:name=N664694:ref_name_counter=])0:5e-09[&&NHX:Sample_counter=rhizpot1--1||rhiztom2--1:Type_counter=capture--2:capture_class_counter=c__Alphaproteobacteria--1||c__Clostridia--1:capture_domain_counter=d__Bacteria--2:capture_family_counter=f__Caulobacteraceae--1||f__Eubacteriaceae--1:capture_genus_counter=g__Acetobacterium--1||g__Palsa-881--1:capture_order_counter=o__Caulobacterales--1||o__Eubacteriales--1:capture_phylum_counter=p__Firmicutes_A--1||p__Proteobacteria--1:capture_species_counter=s__Acetobacterium woodii--1||s__Palsa-881 sp018241335--1:gtdb_class_counter=:gtdb_domain_counter=:gtdb_family_counter=:gtdb_genus_counter=:gtdb_order_counter=:gtdb_phylum_counter=:gtdb_species_counter=:heptad_counter=MCP-36H--2:lbd_counter=:name=N664695:ref_name_counter=])0:5e-09[&&NHX:Sample_counter=rhizpot1--1||rhizpot3--1||rhiztom2--1:Type_counter=capture--3:besthit_avg=98.4:besthit_max=98.4:besthit_min=98.4:besthit_std=0:besthit_sum=98.4:bitscore_avg=206.0:bitscore_max=206.0:bitscore_min=206.0:bitscore_std=0:bitscore_sum=206.0:capture_class_counter=c__Alphaproteobacteria--2||c__Clostridia--1:capture_domain_counter=d__Bacteria--3:capture_family_counter=f__Caulobacteraceae--1||f__Devosiaceae--1||f__Eubacteriaceae--1:capture_genus_counter=g__Acetobacterium--1||g__Devosia_A--1||g__Palsa-881--1:capture_order_counter=o__Caulobacterales--1||o__Eubacteriales--1||o__Rhizobiales--1:capture_phylum_counter=p__Firmicutes_A--1||p__Proteobacteria--2:capture_species_counter=s__Acetobacterium woodii--1||s__Devosia_A sp001899085--1||s__Palsa-881 sp018241335--1:evalue_avg=3.34e-68:evalue_max=3.34e-68:evalue_min=3.34e-68:evalue_std=0:evalue_sum=3.34e-68:gapopen_avg=0.0:gapopen_max=0.0:gapopen_min=0.0:gapopen_std=0:gapopen_sum=0.0:gtdb_class_counter=:gtdb_domain_counter=:gtdb_family_counter=:gtdb_genus_counter=:gtdb_order_counter=:gtdb_phylum_counter=:gtdb_species_counter=:heptad_counter=MCP-36H--3:lbd_counter=:length_avg=122.0:length_max=122.0:length_min=122.0:length_std=0:length_sum=122.0:mismatch_avg=2.0:mismatch_max=2.0:mismatch_min=2.0:mismatch_std=0:mismatch_sum=2.0:name=N664696:qcovhsp_avg=100.0:qcovhsp_max=100.0:qcovhsp_min=100.0:qcovhsp_std=0:qcovhsp_sum=100.0:qend_avg=122.0:qend_max=122.0:qend_min=122.0:qend_std=0:qend_sum=122.0:qstart_avg=1.0:qstart_max=1.0:qstart_min=1.0:qstart_std=0:qstart_sum=1.0:ref_name_counter=GB_GCA_014860165.1_protein.faa_JACZKG010000071.1_34@PF00015_full_PFAM.597.829--1:scovhsp_avg=52.6:scovhsp_max=52.6:scovhsp_min=52.6:scovhsp_std=0:scovhsp_sum=52.6:send_avg=162.0:send_max=162.0:send_min=162.0:send_std=0:send_sum=162.0:sstart_avg=41.0:sstart_max=41.0:sstart_min=41.0:sstart_std=0:sstart_sum=41.0],e66c4c59-18a9-4256-8a18-4698370b203c_3@MCPsignal.784.905:0.0220418[&&NHX:Sample=rhizpot3:Type=capture:besthit=96.7:bitscore=199.0:capture_class=c__Phycisphaerae:capture_domain=d__Bacteria:capture_family=f__SG8-4:capture_genus=g__PLanc-01:capture_order=o__Sedimentisphaerales:capture_phylum=p__Planctomycetota:capture_species=s__PLanc-01 sp012744475:evalue=2.46e-65:gapopen=0.0:heptad=MCP-36H:length=121.0:mismatch=4.0:qcovhsp=100.0:qend=121.0:qstart=1.0:ref_name=GB_GCA_014860165.1_protein.faa_JACZKG010000071.1_34@PF00015_full_PFAM.597.829:scovhsp=52.2:send=162.0:sstart=42.0])0:5e-09[&&NHX:Sample_counter=rhizpot1--1||rhizpot3--2||rhiztom2--1:Type_counter=capture--4:besthit_avg=97.55000000000001:besthit_max=98.4:besthit_min=96.7:besthit_std=1.2020815280171329:besthit_sum=195.10000000000002:bitscore_avg=202.5:bitscore_max=206.0:bitscore_min=199.0:bitscore_std=4.949747468305833:bitscore_sum=405.0:capture_class_counter=c__Alphaproteobacteria--2||c__Clostridia--1||c__Phycisphaerae--1:capture_domain_counter=d__Bacteria--4:capture_family_counter=f__Caulobacteraceae--1||f__Devosiaceae--1||f__Eubacteriaceae--1||f__SG8-4--1:capture_genus_counter=g__Acetobacterium--1||g__Devosia_A--1||g__PLanc-01--1||g__Palsa-881--1:capture_order_counter=o__Caulobacterales--1||o__Eubacteriales--1||o__Rhizobiales--1||o__Sedimentisphaerales--1:capture_phylum_counter=p__Firmicutes_A--1||p__Planctomycetota--1||p__Proteobacteria--2:capture_species_counter=s__Acetobacterium woodii--1||s__Devosia_A sp001899085--1||s__PLanc-01 sp012744475--1||s__Palsa-881 sp018241335--1:evalue_avg=1.23167e-65:evalue_max=2.46e-65:evalue_min=3.34e-68:evalue_std=1.737120945069744e-65:evalue_sum=2.46334e-65:gapopen_avg=0.0:gapopen_max=0.0:gapopen_min=0.0:gapopen_std=0.0:gapopen_sum=0.0:gtdb_class_counter=:gtdb_domain_counter=:gtdb_family_counter=:gtdb_genus_counter=:gtdb_order_counter=:gtdb_phylum_counter=:gtdb_species_counter=:heptad_counter=MCP-36H--4:lbd_counter=:length_avg=121.5:length_max=122.0:length_min=121.0:length_std=0.7071067811865476:length_sum=243.0:mismatch_avg=3.0:mismatch_max=4.0:mismatch_min=2.0:mismatch_std=1.4142135623730951:mismatch_sum=6.0:name=N664698:qcovhsp_avg=100.0:qcovhsp_max=100.0:qcovhsp_min=100.0:qcovhsp_std=0.0:qcovhsp_sum=200.0:qend_avg=121.5:qend_max=122.0:qend_min=121.0:qend_std=0.7071067811865476:qend_sum=243.0:qstart_avg=1.0:qstart_max=1.0:qstart_min=1.0:qstart_std=0.0:qstart_sum=2.0:ref_name_counter=GB_GCA_014860165.1_protein.faa_JACZKG010000071.1_34@PF00015_full_PFAM.597.829--2:scovhsp_avg=52.400000000000006:scovhsp_max=52.6:scovhsp_min=52.2:scovhsp_std=0.282842712474618:scovhsp_sum=104.80000000000001:send_avg=162.0:send_max=162.0:send_min=162.0:send_std=0.0:send_sum=324.0:sstart_avg=41.5:sstart_max=42.0:sstart_min=41.0:sstart_std=0.7071067811865476:sstart_sum=83.0],((8ee9e85a-e5e1-4521-b5ff-91543ae2967c_6@MCPsignal.332.438:5e-09[&&NHX:Sample=rhizpot1:Type=capture:capture_class=c__Alphaproteobacteria:capture_domain=d__Bacteria:capture_family=f__Azospirillaceae:capture_genus=g__Niveispirillum:capture_order=o__Azospirillales:capture_phylum=p__Proteobacteria:capture_species=s__Niveispirillum sp900188385:heptad=MCP-36H],914735ad-6d11-41a5-af34-df53adaf972c_4@MCPsignal.26.179:5e-09[&&NHX:Sample=rhizpot1:Type=capture:besthit=88.5:bitscore=226.0:capture_class=c__Gemmatimonadetes:capture_domain=d__Bacteria:capture_family=f__Gemmatimonadaceae:capture_genus=g__SCN-70-22:capture_order=o__Gemmatimonadales:capture_phylum=p__Gemmatimonadota:capture_species=s__SCN-70-22 sp016794835:evalue=1.47e-75:gapopen=2.0:heptad=MCP-36H:length=156.0:mismatch=12.0:qcovhsp=100.0:qend=153.0:qstart=1.0:ref_name=GB_GCA_014860165.1_protein.faa_JACZKG010000071.1_34@PF00015_full_PFAM.597.829:scovhsp=65.9:send=162.0:sstart=10.0])0:5e-09[&&NHX:Sample_counter=rhizpot1--2:Type_counter=capture--2:besthit_avg=88.5:besthit_max=88.5:besthit_min=88.5:besthit_std=0:besthit_sum=88.5:bitscore_avg=226.0:bitscore_max=226.0:bitscore_min=226.0:bitscore_std=0:bitscore_sum=226.0:capture_class_counter=c__Alphaproteobacteria--1||c__Gemmatimonadetes--1:capture_domain_counter=d__Bacteria--2:capture_family_counter=f__Azospirillaceae--1||f__Gemmatimonadaceae--1:capture_genus_counter=g__Niveispirillum--1||g__SCN-70-22--1:capture_order_counter=o__Azospirillales--1||o__Gemmatimonadales--1:capture_phylum_counter=p__Gemmatimonadota--1||p__Proteobacteria--1:capture_species_counter=s__Niveispirillum sp900188385--1||s__SCN-70-22 sp016794835--1:evalue_avg=1.47e-75:evalue_max=1.47e-75:evalue_min=1.47e-75:evalue_std=0:evalue_sum=1.47e-75:gapopen_avg=2.0:gapopen_max=2.0:gapopen_min=2.0:gapopen_std=0:gapopen_sum=2.0:gtdb_class_counter=:gtdb_domain_counter=:gtdb_family_counter=:gtdb_genus_counter=:gtdb_order_counter=:gtdb_phylum_counter=:gtdb_species_counter=:heptad_counter=MCP-36H--2:lbd_counter=:length_avg=156.0:length_max=156.0:length_min=156.0:length_std=0:length_sum=156.0:mismatch_avg=12.0:mismatch_max=12.0:mismatch_min=12.0:mismatch_std=0:mismatch_sum=12.0:name=N664701:qcovhsp_avg=100.0:qcovhsp_max=100.0:qcovhsp_min=100.0:qcovhsp_std=0:qcovhsp_sum=100.0:qend_avg=153.0:qend_max=153.0:qend_min=153.0:qend_std=0:qend_sum=153.0:qstart_avg=1.0:qstart_max=1.0:qstart_min=1.0:qstart_std=0:qstart_sum=1.0:ref_name_counter=GB_GCA_014860165.1_protein.faa_JACZKG010000071.1_34@PF00015_full_PFAM.597.829--1:scovhsp_avg=65.9:scovhsp_max=65.9:scovhsp_min=65.9:scovhsp_std=0:scovhsp_sum=65.9:send_avg=162.0:send_max=162.0:send_min=162.0:send_std=0:send_sum=162.0:sstart_avg=10.0:sstart_max=10.0:sstart_min=10.0:sstart_std=0:sstart_sum=10.0],(bf9e2d8b-8635-429e-8215-488e478b3b74_1@MCPsignal.164.275:5e-09[&&NHX:Sample=rhizpot1:Type=capture:capture_class=c__Alphaproteobacteria:capture_domain=d__Bacteria:capture_family=f__Rhizobiaceae:capture_genus=g__Rhizobium:capture_order=o__Rhizobiales:capture_phylum=p__Proteobacteria:capture_species=s__Rhizobium pisi:heptad=MCP-36H],94e018c7-799c-44b6-928c-cea2d0eca962_3@MCPsignal.81.167:5e-09[&&NHX:Sample=rhizpot3:Type=capture:capture_class=c__Alphaproteobacteria:capture_domain=d__Bacteria:capture_family=f__Rhodobacteraceae:capture_genus=g__HKCCE3408:capture_order=o__Rhodobacterales:capture_phylum=p__Proteobacteria:capture_species=s__HKCCE3408 sp015689685:heptad=MCP-36H])0.908:0.00770227[&&NHX:Sample_counter=rhizpot1--1||rhizpot3--1:Type_counter=capture--2:capture_class_counter=c__Alphaproteobacteria--2:capture_domain_counter=d__Bacteria--2:capture_family_counter=f__Rhizobiaceae--1||f__Rhodobacteraceae--1:capture_genus_counter=g__HKCCE3408--1||g__Rhizobium--1:capture_order_counter=o__Rhizobiales--1||o__Rhodobacterales--1:capture_phylum_counter=p__Proteobacteria--2:capture_species_counter=s__HKCCE3408 sp015689685--1||s__Rhizobium pisi--1:gtdb_class_counter=:gtdb_domain_counter=:gtdb_family_counter=:gtdb_genus_counter=:gtdb_order_counter=:gtdb_phylum_counter=:gtdb_species_counter=:heptad_counter=MCP-36H--2:lbd_counter=:name=N664704:ref_name_counter=])0:5e-09[&&NHX:Sample_counter=rhizpot1--3||rhizpot3--1:Type_counter=capture--4:besthit_avg=88.5:besthit_max=88.5:besthit_min=88.5:besthit_std=0:besthit_sum=88.5:bitscore_avg=226.0:bitscore_max=226.0:bitscore_min=226.0:bitscore_std=0:bitscore_sum=226.0:capture_class_counter=c__Alphaproteobacteria--3||c__Gemmatimonadetes--1:capture_domain_counter=d__Bacteria--4:capture_family_counter=f__Azospirillaceae--1||f__Gemmatimonadaceae--1||f__Rhizobiaceae--1||f__Rhodobacteraceae--1:capture_genus_counter=g__HKCCE3408--1||g__Niveispirillum--1||g__Rhizobium--1||g__SCN-70-22--1:capture_order_counter=o__Azospirillales--1||o__Gemmatimonadales--1||o__Rhizobiales--1||o__Rhodobacterales--1:capture_phylum_counter=p__Gemmatimonadota--1||p__Proteobacteria--3:capture_species_counter=s__HKCCE3408 sp015689685--1||s__Niveispirillum sp900188385--1||s__Rhizobium pisi--1||s__SCN-70-22 sp016794835--1:evalue_avg=1.47e-75:evalue_max=1.47e-75:evalue_min=1.47e-75:evalue_std=0:evalue_sum=1.47e-75:gapopen_avg=2.0:gapopen_max=2.0:gapopen_min=2.0:gapopen_std=0:gapopen_sum=2.0:gtdb_class_counter=:gtdb_domain_counter=:gtdb_family_counter=:gtdb_genus_counter=:gtdb_order_counter=:gtdb_phylum_counter=:gtdb_species_counter=:heptad_counter=MCP-36H--4:lbd_counter=:length_avg=156.0:length_max=156.0:length_min=156.0:length_std=0:length_sum=156.0:mismatch_avg=12.0:mismatch_max=12.0:mismatch_min=12.0:mismatch_std=0:mismatch_sum=12.0:name=N664705:qcovhsp_avg=100.0:qcovhsp_max=100.0:qcovhsp_min=100.0:qcovhsp_std=0:qcovhsp_sum=100.0:qend_avg=153.0:qend_max=153.0:qend_min=153.0:qend_std=0:qend_sum=153.0:qstart_avg=1.0:qstart_max=1.0:qstart_min=1.0:qstart_std=0:qstart_sum=1.0:ref_name_counter=GB_GCA_014860165.1_protein.faa_JACZKG010000071.1_34@PF00015_full_PFAM.597.829--1:scovhsp_avg=65.9:scovhsp_max=65.9:scovhsp_min=65.9:scovhsp_std=0:scovhsp_sum=65.9:send_avg=162.0:send_max=162.0:send_min=162.0:send_std=0:send_sum=162.0:sstart_avg=10.0:sstart_max=10.0:sstart_min=10.0:sstart_std=0:sstart_sum=10.0])0.842:0.0322341[&&NHX:Sample_counter=rhizpot1--4||rhizpot3--3||rhiztom2--1:Type_counter=capture--8:besthit_avg=94.53333333333335:besthit_max=98.4:besthit_min=88.5:besthit_std=5.293706955747868:besthit_sum=283.6:bitscore_avg=210.33333333333334:bitscore_max=226.0:bitscore_min=199.0:bitscore_std=14.011899704655802:bitscore_sum=631.0:capture_class_counter=c__Alphaproteobacteria--5||c__Clostridia--1||c__Gemmatimonadetes--1||c__Phycisphaerae--1:capture_domain_counter=d__Bacteria--8:capture_family_counter=f__Azospirillaceae--1||f__Caulobacteraceae--1||f__Devosiaceae--1||f__Eubacteriaceae--1||f__Gemmatimonadaceae--1||f__Rhizobiaceae--1||f__Rhodobacteraceae--1||f__SG8-4--1:capture_genus_counter=g__Acetobacterium--1||g__Devosia_A--1||g__HKCCE3408--1||g__Niveispirillum--1||g__PLanc-01--1||g__Palsa-881--1||g__Rhizobium--1||g__SCN-70-22--1:capture_order_counter=o__Azospirillales--1||o__Caulobacterales--1||o__Eubacteriales--1||o__Gemmatimonadales--1||o__Rhizobiales--2||o__Rhodobacterales--1||o__Sedimentisphaerales--1:capture_phylum_counter=p__Firmicutes_A--1||p__Gemmatimonadota--1||p__Planctomycetota--1||p__Proteobacteria--5:capture_species_counter=s__Acetobacterium woodii--1||s__Devosia_A sp001899085--1||s__HKCCE3408 sp015689685--1||s__Niveispirillum sp900188385--1||s__PLanc-01 sp012744475--1||s__Palsa-881 sp018241335--1||s__Rhizobium pisi--1||s__SCN-70-22 sp016794835--1:evalue_avg=8.211133333823334e-66:evalue_max=2.46e-65:evalue_min=1.47e-75:evalue_std=1.4193184696933348e-65:evalue_sum=2.463340000147e-65:gapopen_avg=0.6666666666666666:gapopen_max=2.0:gapopen_min=0.0:gapopen_std=1.1547005383792517:gapopen_sum=2.0:gtdb_class_counter=:gtdb_domain_counter=:gtdb_family_counter=:gtdb_genus_counter=:gtdb_order_counter=:gtdb_phylum_counter=:gtdb_species_counter=:heptad_counter=MCP-36H--8:lbd_counter=:length_avg=133.0:length_max=156.0:length_min=121.0:length_std=19.924858845171276:length_sum=399.0:mismatch_avg=6.0:mismatch_max=12.0:mismatch_min=2.0:mismatch_std=5.291502622129181:mismatch_sum=18.0:name=N664706:qcovhsp_avg=100.0:qcovhsp_max=100.0:qcovhsp_min=100.0:qcovhsp_std=0.0:qcovhsp_sum=300.0:qend_avg=132.0:qend_max=153.0:qend_min=121.0:qend_std=18.193405398660254:qend_sum=396.0:qstart_avg=1.0:qstart_max=1.0:qstart_min=1.0:qstart_std=0.0:qstart_sum=3.0:ref_name_counter=GB_GCA_014860165.1_protein.faa_JACZKG010000071.1_34@PF00015_full_PFAM.597.829--3:scovhsp_avg=56.900000000000006:scovhsp_max=65.9:scovhsp_min=52.2:scovhsp_std=7.7967942130083205:scovhsp_sum=170.70000000000002:send_avg=162.0:send_max=162.0:send_min=162.0:send_std=0.0:send_sum=486.0:sstart_avg=31.0:sstart_max=42.0:sstart_min=10.0:sstart_std=18.193405398660254:sstart_sum=93.0])0.878:0.0596113[&&NHX:Sample_counter=rhizpot1--4||rhizpot2--2||rhizpot3--3||rhiztom2--2:Type_counter=capture--11:besthit_avg=94.92:besthit_max=98.4:besthit_min=88.5:besthit_std=3.8596631977414826:besthit_sum=474.6:bitscore_avg=205.4:bitscore_max=226.0:bitscore_min=195.0:bitscore_std=12.177848742696717:bitscore_sum=1027.0:capture_class_counter=c__Alphaproteobacteria--5||c__Clostridia--1||c__Gammaproteobacteria--1||c__Gemmatimonadetes--1||c__Phycisphaerae--1||c__Polyangia--2:capture_domain_counter=d__Bacteria--11:capture_family_counter=f__Azospirillaceae--1||f__Caulobacteraceae--1||f__Devosiaceae--1||f__Eubacteriaceae--1||f__Gemmatimonadaceae--1||f__Polyangiaceae--2||f__Rhizobiaceae--1||f__Rhodobacteraceae--1||f__SG8-4--1||f__Steroidobacteraceae--1:capture_genus_counter=g__Acetobacterium--1||g__CAIKMS01--1||g__Devosia_A--1||g__HKCCE3408--1||g__Niveispirillum--1||g__PLanc-01--1||g__Palsa-881--1||g__Rhizobium--1||g__SCN-70-22--1||g__SYFR01--2:capture_order_counter=o__Azospirillales--1||o__Caulobacterales--1||o__Eubacteriales--1||o__Gemmatimonadales--1||o__Polyangiales--2||o__Rhizobiales--2||o__Rhodobacterales--1||o__Sedimentisphaerales--1||o__Steroidobacterales--1:capture_phylum_counter=p__Firmicutes_A--1||p__Gemmatimonadota--1||p__Myxococcota--2||p__Planctomycetota--1||p__Proteobacteria--6:capture_species_counter=s__Acetobacterium woodii--1||s__CAIKMS01 sp903890265--1||s__Devosia_A sp001899085--1||s__HKCCE3408 sp015689685--1||s__Niveispirillum sp900188385--1||s__PLanc-01 sp012744475--1||s__Palsa-881 sp018241335--1||s__Rhizobium pisi--1||s__SCN-70-22 sp016794835--1||s__SYFR01 sp005800325--2:evalue_avg=1.11576680000294e-64:evalue_max=5.28e-64:evalue_min=1.47e-75:evalue_std=2.3300748164818652e-64:evalue_sum=5.5788340000147e-64:gapopen_avg=0.4:gapopen_max=2.0:gapopen_min=0.0:gapopen_std=0.894427190999916:gapopen_sum=2.0:gtdb_class_counter=:gtdb_domain_counter=:gtdb_family_counter=:gtdb_genus_counter=:gtdb_order_counter=:gtdb_phylum_counter=:gtdb_species_counter=:heptad_counter=MCP-36H--11:lbd_counter=:length_avg=128.0:length_max=156.0:length_min=117.0:length_std=15.858751527153705:length_sum=640.0:mismatch_avg=5.8:mismatch_max=12.0:mismatch_min=2.0:mismatch_std=3.898717737923586:mismatch_sum=29.0:name=N664707:qcovhsp_avg=99.34:qcovhsp_max=100.0:qcovhsp_min=98.3:qcovhsp_std=0.9044335243676004:qcovhsp_sum=496.7:qend_avg=128.2:qend_max=153.0:qend_min=119.0:qend_std=14.096098751072937:qend_sum=641.0:qstart_avg=1.8:qstart_max=3.0:qstart_min=1.0:qstart_std=1.0954451150103324:qstart_sum=9.0:ref_name_counter=GB_GCA_014860165.1_protein.faa_JACZKG010000071.1_34@PF00015_full_PFAM.597.829--5:scovhsp_avg=54.9:scovhsp_max=65.9:scovhsp_min=50.4:scovhsp_std=6.246599074696569:scovhsp_sum=274.5:send_avg=159.8:send_max=162.0:send_min=153.0:send_std=3.8987177379235853:send_sum=799.0:sstart_avg=33.4:sstart_max=42.0:sstart_min=10.0:sstart_std=13.277801022759755:sstart_sum=167.0])0.84:0.0194323[&&NHX:Sample_counter=rhizpot1--4||rhizpot2--2||rhizpot3--3||rhiztom2--2:Type_counter=capture--11:besthit_avg=94.92:besthit_max=98.4:besthit_min=88.5:besthit_std=3.8596631977414826:besthit_sum=474.6:bitscore_avg=205.4:bitscore_max=226.0:bitscore_min=195.0:bitscore_std=12.177848742696717:bitscore_sum=1027.0:capture_class_counter=c__Alphaproteobacteria--5||c__Clostridia--1||c__Gammaproteobacteria--1||c__Gemmatimonadetes--1||c__Phycisphaerae--1||c__Polyangia--2:capture_domain_counter=d__Bacteria--11:capture_family_counter=f__Azospirillaceae--1||f__Caulobacteraceae--1||f__Devosiaceae--1||f__Eubacteriaceae--1||f__Gemmatimonadaceae--1||f__Polyangiaceae--2||f__Rhizobiaceae--1||f__Rhodobacteraceae--1||f__SG8-4--1||f__Steroidobacteraceae--1:capture_genus_counter=g__Acetobacterium--1||g__CAIKMS01--1||g__Devosia_A--1||g__HKCCE3408--1||g__Niveispirillum--1||g__PLanc-01--1||g__Palsa-881--1||g__Rhizobium--1||g__SCN-70-22--1||g__SYFR01--2:capture_order_counter=o__Azospirillales--1||o__Caulobacterales--1||o__Eubacteriales--1||o__Gemmatimonadales--1||o__Polyangiales--2||o__Rhizobiales--2||o__Rhodobacterales--1||o__Sedimentisphaerales--1||o__Steroidobacterales--1:capture_phylum_counter=p__Firmicutes_A--1||p__Gemmatimonadota--1||p__Myxococcota--2||p__Planctomycetota--1||p__Proteobacteria--6:capture_species_counter=s__Acetobacterium woodii--1||s__CAIKMS01 sp903890265--1||s__Devosia_A sp001899085--1||s__HKCCE3408 sp015689685--1||s__Niveispirillum sp900188385--1||s__PLanc-01 sp012744475--1||s__Palsa-881 sp018241335--1||s__Rhizobium pisi--1||s__SCN-70-22 sp016794835--1||s__SYFR01 sp005800325--2:evalue_avg=1.11576680000294e-64:evalue_max=5.28e-64:evalue_min=1.47e-75:evalue_std=2.3300748164818652e-64:evalue_sum=5.5788340000147e-64:gapopen_avg=0.4:gapopen_max=2.0:gapopen_min=0.0:gapopen_std=0.894427190999916:gapopen_sum=2.0:gtdb_class_counter=:gtdb_domain_counter=:gtdb_family_counter=:gtdb_genus_counter=:gtdb_order_counter=:gtdb_phylum_counter=:gtdb_species_counter=:heptad_counter=MCP-36H--11:lbd_counter=:length_avg=128.0:length_max=156.0:length_min=117.0:length_std=15.858751527153705:length_sum=640.0:mismatch_avg=5.8:mismatch_max=12.0:mismatch_min=2.0:mismatch_std=3.898717737923586:mismatch_sum=29.0:name=N664708:qcovhsp_avg=99.34:qcovhsp_max=100.0:qcovhsp_min=98.3:qcovhsp_std=0.9044335243676004:qcovhsp_sum=496.7:qend_avg=128.2:qend_max=153.0:qend_min=119.0:qend_std=14.096098751072937:qend_sum=641.0:qstart_avg=1.8:qstart_max=3.0:qstart_min=1.0:qstart_std=1.0954451150103324:qstart_sum=9.0:ref_name_counter=GB_GCA_014860165.1_protein.faa_JACZKG010000071.1_34@PF00015_full_PFAM.597.829--5:scovhsp_avg=54.9:scovhsp_max=65.9:scovhsp_min=50.4:scovhsp_std=6.246599074696569:scovhsp_sum=274.5:send_avg=159.8:send_max=162.0:send_min=153.0:send_std=3.8987177379235853:send_sum=799.0:sstart_avg=33.4:sstart_max=42.0:sstart_min=10.0:sstart_std=13.277801022759755:sstart_sum=167.0])0:5e-09[&&NHX:Sample_counter=rhizpot1--46||rhizpot2--5||rhizpot3--40||rhiztom1--5||rhiztom2--6||rhiztom3--6:Type_counter=GTDB--2||capture--108:besthit_avg=97.43720930232558:besthit_max=99.3:besthit_min=82.4:besthit_std=2.4995550903700443:besthit_sum=8379.6:bitscore_avg=243.91860465116278:bitscore_max=265.0:bitscore_min=167.0:bitscore_std=24.322932832195782:bitscore_sum=20977.0:capture_class_counter=c__Alphaproteobacteria--45||c__Chitinivibrionia--1||c__Clostridia--7||c__Desulfobacteria--4||c__Gammaproteobacteria--24||c__Gemmatimonadetes--5||c__JADFXK01--2||c__Magnetococcia--4||c__Phycisphaerae--1||c__Polyangia--2||c__Spirochaetia--4||c__Syntrophomonadia--2||c__UBA1135--1||c__UBA994--1||c__Verrucomicrobiae--5:capture_domain_counter=d__Bacteria--108:capture_family_counter=f__Azospirillaceae--4||f__Beijerinckiaceae--2||f__Burkholderiaceae--11||f__C00003060--4||f__Caulobacteraceae--10||f__Chitinispirillaceae--1||f__Chromobacteriaceae--3||f__Devosiaceae--16||f__Dongiaceae--4||f__Enterobacteriaceae--1||f__Eubacteriaceae--1||f__Gemmatimonadaceae--5||f__JADFXK01--2||f__Lachnospiraceae--6||f__Magnetaquicoccaceae--4||f__Methylococcaceae--1||f__Nevskiaceae--3||f__PWMO01--1||f__Polyangiaceae--2||f__Pseudomonadaceae--2||f__Rhizobiaceae--6||f__Rhodanobacteraceae--1||f__Rhodobacteraceae--2||f__Rhodocyclaceae--1||f__SG8-4--1||f__Steroidobacteraceae--1||f__Syntrophomonadaceae--2||f__Tepidamorphaceae--1||f__Termitinemataceae--2||f__Treponemataceae--1||f__UBA12508--5||f__UBA2386--1||f__UBA5500--1:capture_genus_counter=g__AG11--1||g__Acetobacterium--1||g__Aquabacterium--1||g__Aquitalea--2||g__Aurantimonas--1||g__BOG-933--1||g__Bosea--2||g__CAHJWH01--1||g__CAIKMS01--1||g__Caulobacter--6||g__Corticimicrobacter--1||g__Devosia--8||g__Devosia_A--8||g__Dongia--4||g__Dyella--1||g__Enterobacter--1||g__Eubacterium_F--5||g__Fen-999--1||g__GUT77--1||g__HCHbin5--4||g__HKCCE3408--1||g__Ideonella--2||g__JAAAOH01--1||g__JAABRT01--1||g__JADFXK01--2||g__JAFGFW01--4||g__Kineothrix--1||g__LPB0142--1||g__Methylogaea--1||g__Neorhizobium--1||g__Nitrospirillum--1||g__Niveispirillum--2||g__PLanc-01--1||g__Palsa-881--3||g__Pararhizobium--1||g__Pelomonas--1||g__Pseudomonas_Q--2||g__Rhizobium--3||g__Rhodoferax--2||g__Rubrivivax--4||g__SCN-70-22--3||g__SKQW01--1||g__SYFR01--2||g__Spiro-10--1||g__Stagnimonas--3||g__UBA12508--5||g__UBA2386--1||g__UBA4851--2||g__UBA5500--1||g__Vogesella--1||g__WQXQ01--2:capture_order_counter=o__Azospirillales--4||o__Burkholderiales--15||o__C00003060--4||o__Caulobacterales--10||o__Chitinivibrionales--1||o__DSM-27196--1||o__Dongiales--4||o__Enterobacterales--1||o__Eubacteriales--1||o__Gemmatimonadales--5||o__JADFXK01--2||o__Lachnospirales--6||o__Magnetococcales--4||o__Methylococcales--1||o__Nevskiales--3||o__Opitutales--5||o__Polyangiales--2||o__Pseudomonadales--2||o__Rhizobiales--25||o__Rhodobacterales--2||o__Sedimentisphaerales--1||o__Steroidobacterales--1||o__Syntrophomonadales--2||o__Treponematales--3||o__UBA2386--1||o__UBA5500--1||o__Xanthomonadales--1:capture_phylum_counter=p__Desulfobacterota--6||p__Fibrobacterota--1||p__Firmicutes_A--7||p__Firmicutes_B--2||p__Firmicutes_H--1||p__Gemmatimonadota--5||p__Myxococcota--2||p__Planctomycetota--2||p__Proteobacteria--73||p__Spirochaetota--4||p__Verrucomicrobiota--5:capture_species_counter=s__AG11 sp003223455--1||s__Acetobacterium woodii--1||s__Aquabacterium sp013822685--1||s__Aquitalea pelogenes--2||s__Aurantimonas coralicida_A--1||s__BOG-933 sp903920145--1||s__Bosea sp001556125--1||s__Bosea sp016428755--1||s__CAHJWH01 sp009765965--1||s__CAIKMS01 sp903890265--1||s__Caulobacter sp003185805--6||s__Corticimicrobacter populi--1||s__Devosia sp016698645--8||s__Devosia_A sp001899065--1||s__Devosia_A sp001899085--4||s__Devosia_A sp015657675--3||s__Dongia sp016794165--4||s__Dyella jiangningensis--1||s__Enterobacter cloacae_Q--1||s__Eubacterium_F sp910574015--1||s__Eubacterium_F sp910584875--4||s__Fen-999 sp003157035--1||s__GUT77 sp009786575--1||s__HCHbin5 sp903913345--4||s__HKCCE3408 sp015689685--1||s__Ideonella sp018069875--2||s__JAAAOH01 sp009908925--1||s__JAABRT01 sp011390885--1||s__JADFXK01 sp015233625--2||s__JAFGFW01 sp016930875--4||s__Kineothrix alysoides--1||s__LPB0142 sp001856665--1||s__Methylogaea sp004299145--1||s__Neorhizobium sp900471605--1||s__Nitrospirillum iridis--1||s__Niveispirillum sp900188385--2||s__PLanc-01 sp012744475--1||s__Palsa-881 sp018241335--3||s__Pararhizobium sp001424045--1||s__Pelomonas sp003963005--1||s__Pseudomonas_Q sp013395055--2||s__Rhizobium pisi--1||s__Rhizobium sp002277895--2||s__Rhodoferax sp903856025--2||s__Rubrivivax sp001295865--3||s__Rubrivivax sp018241895--1||s__SCN-70-22 sp016794835--3||s__SKQW01 sp007118805--1||s__SYFR01 sp005800325--2||s__Spiro-10 sp001604405--1||s__Stagnimonas sp004297005--3||s__UBA12508 sp001831095--5||s__UBA2386 sp016793305--1||s__UBA4851 sp002408445--2||s__UBA5500 sp012727835--1||s__Vogesella sp000335715--1||s__WQXQ01 sp009778155--2:evalue_avg=1.1023255867237277e-55:evalue_max=9.48e-54:evalue_min=2.23e-91:evalue_std=1.022254689910463e-54:evalue_sum=9.480000045824059e-54:gapopen_avg=0.19767441860465115:gapopen_max=2.0:gapopen_min=0.0:gapopen_std=0.4555479555529599:gapopen_sum=17.0:gtdb_class_counter=c__Alphaproteobacteria--2:gtdb_domain_counter=d__Bacteria--2:gtdb_family_counter=f__Devosiaceae--2:gtdb_genus_counter=g__Devosia--2:gtdb_order_counter=o__Rhizobiales--2:gtdb_phylum_counter=p__Proteobacteria--2:gtdb_species_counter=s__Devosia sp014860165--1||s__Devosia sp016698645--1:heptad_counter=MCP-36H--110:lbd_counter=:lca_tree=g__Devosia:length_avg=145.6627906976744:length_max=161.0:length_min=107.0:length_std=13.231522490420394:length_sum=12527.0:mismatch_avg=3.453488372093023:mismatch_max=23.0:mismatch_min=0.0:mismatch_std=3.2236514800097553:mismatch_sum=297.0:name=N664709:qcovhsp_avg=99.68139534883721:qcovhsp_max=100.0:qcovhsp_min=97.1:qcovhsp_std=0.6263830115469159:qcovhsp_sum=8572.6:qend_avg=145.80232558139534:qend_max=160.0:qend_min=106.0:qend_std=13.118303125060992:qend_sum=12539.0:qstart_avg=1.313953488372093:qstart_max=5.0:qstart_min=1.0:qstart_std=0.7073002175959071:qstart_sum=113.0:ref_name_counter=GB_GCA_014860165.1_protein.faa_JACZKG010000071.1_34@PF00015_full_PFAM.597.829--12||RS_GCF_001426345.1_protein.faa_NZ_LMEM01000012.1_310@PF00015_full_PFAM.592.779--1||RS_GCF_007859655.1_protein.faa_NZ_CP042304.1_2882@PF00015_full_PFAM.592.776--1||RS_GCF_016698645.1_protein.faa_NZ_CP068047.1_815@PF00015_full_PFAM.597.794--72:scovhsp_avg=72.66627906976743:scovhsp_max=87.5:scovhsp_min=50.4:scovhsp_std=9.181754419885461:scovhsp_sum=6249.299999999999:send_avg=159.74418604651163:send_max=177.0:send_min=135.0:send_std=5.823251661908548:send_sum=13738.0:sstart_avg=15.174418604651162:sstart_max=56.0:sstart_min=7.0:sstart_std=12.477925789607179:sstart_sum=1305.0],(0773257e-eb52-554f-91f9-d25060c128c6_4@MCPsignal.341.458:5e-09[&&NHX:Sample=rhizpot1:Type=capture:besthit=98.3:bitscore=196.0:capture_class=c__Alphaproteobacteria:capture_domain=d__Bacteria:capture_family=f__Caulobacteraceae:capture_genus=g__Phenylobacterium:capture_order=o__Caulobacterales:capture_phylum=p__Proteobacteria:capture_species=s__Phenylobacterium sp001557235:evalue=2.42e-64:gapopen=0.0:heptad=MCP-36H:length=117.0:mismatch=2.0:qcovhsp=100.0:qend=117.0:qstart=1.0:ref_name=GB_GCA_014860165.1_protein.faa_JACZKG010000071.1_34@PF00015_full_PFAM.597.829:scovhsp=50.4:send=162.0:sstart=46.0],(eaffa05a-6667-44c0-a14a-e5b821c668ba_2@MCPsignal.200.347:0.0176628[&&NHX:Sample=rhizpot3:Type=capture:capture_class=c__Alphaproteobacteria:capture_domain=d__Bacteria:capture_family=f__Rhizobiaceae:capture_genus=g__Rhizobium:capture_order=o__Rhizobiales:capture_phylum=p__Proteobacteria:capture_species=s__Rhizobium esperanzae:heptad=MCP-36H],c43d8169-3c17-4e4d-9169-4fbf798beef3_3@MCPsignal.346.480:0.0200325[&&NHX:Sample=rhizpot3:Type=capture:besthit=98.5:bitscore=222.0:capture_class=c__Alphaproteobacteria:capture_domain=d__Bacteria:capture_family=f__Devosiaceae:capture_genus=g__Devosia_A:capture_order=o__Rhizobiales:capture_phylum=p__Proteobacteria:capture_species=s__Devosia_A sp001899085:evalue=2.26e-74:gapopen=0.0:heptad=MCP-36H:length=131.0:mismatch=2.0:qcovhsp=97.8:qend=134.0:qstart=4.0:ref_name=GB_GCA_014860165.1_protein.faa_JACZKG010000071.1_34@PF00015_full_PFAM.597.829:scovhsp=56.5:send=162.0:sstart=32.0])0:5e-09[&&NHX:Sample_counter=rhizpot3--2:Type_counter=capture--2:besthit_avg=98.5:besthit_max=98.5:besthit_min=98.5:besthit_std=0:besthit_sum=98.5:bitscore_avg=222.0:bitscore_max=222.0:bitscore_min=222.0:bitscore_std=0:bitscore_sum=222.0:capture_class_counter=c__Alphaproteobacteria--2:capture_domain_counter=d__Bacteria--2:capture_family_counter=f__Devosiaceae--1||f__Rhizobiaceae--1:capture_genus_counter=g__Devosia_A--1||g__Rhizobium--1:capture_order_counter=o__Rhizobiales--2:capture_phylum_counter=p__Proteobacteria--2:capture_species_counter=s__Devosia_A sp001899085--1||s__Rhizobium esperanzae--1:evalue_avg=2.26e-74:evalue_max=2.26e-74:evalue_min=2.26e-74:evalue_std=0:evalue_sum=2.26e-74:gapopen_avg=0.0:gapopen_max=0.0:gapopen_min=0.0:gapopen_std=0:gapopen_sum=0.0:gtdb_class_counter=:gtdb_domain_counter=:gtdb_family_counter=:gtdb_genus_counter=:gtdb_order_counter=:gtdb_phylum_counter=:gtdb_species_counter=:heptad_counter=MCP-36H--2:lbd_counter=:length_avg=131.0:length_max=131.0:length_min=131.0:length_std=0:length_sum=131.0:mismatch_avg=2.0:mismatch_max=2.0:mismatch_min=2.0:mismatch_std=0:mismatch_sum=2.0:name=N664713:qcovhsp_avg=97.8:qcovhsp_max=97.8:qcovhsp_min=97.8:qcovhsp_std=0:qcovhsp_sum=97.8:qend_avg=134.0:qend_max=134.0:qend_min=134.0:qend_std=0:qend_sum=134.0:qstart_avg=4.0:qstart_max=4.0:qstart_min=4.0:qstart_std=0:qstart_sum=4.0:ref_name_counter=GB_GCA_014860165.1_protein.faa_JACZKG010000071.1_34@PF00015_full_PFAM.597.829--1:scovhsp_avg=56.5:scovhsp_max=56.5:scovhsp_min=56.5:scovhsp_std=0:scovhsp_sum=56.5:send_avg=162.0:send_max=162.0:send_min=162.0:send_std=0:send_sum=162.0:sstart_avg=32.0:sstart_max=32.0:sstart_min=32.0:sstart_std=0:sstart_sum=32.0])0.953:0.0375632[&&NHX:Sample_counter=rhizpot1--1||rhizpot3--2:Type_counter=capture--3:besthit_avg=98.4:besthit_max=98.5:besthit_min=98.3:besthit_std=0.14142135623731153:besthit_sum=196.8:bitscore_avg=209.0:bitscore_max=222.0:bitscore_min=196.0:bitscore_std=18.384776310850235:bitscore_sum=418.0:capture_class_counter=c__Alphaproteobacteria--3:capture_domain_counter=d__Bacteria--3:capture_family_counter=f__Caulobacteraceae--1||f__Devosiaceae--1||f__Rhizobiaceae--1:capture_genus_counter=g__Devosia_A--1||g__Phenylobacterium--1||g__Rhizobium--1:capture_order_counter=o__Caulobacterales--1||o__Rhizobiales--2:capture_phylum_counter=p__Proteobacteria--3:capture_species_counter=s__Devosia_A sp001899085--1||s__Phenylobacterium sp00155
```
