## Supplementary material for "Unveiling the hidden biodiversity of microbial chemoreceptor genes in the rare biosphere": MCPsignal_captured_gtdbr207.nw (part 923 of 1806)

```
7235--1||s__Rhizobium esperanzae--1:evalue_avg=1.210000000113e-64:evalue_max=2.42e-64:evalue_min=2.26e-74:evalue_std=1.711198410311639e-64:evalue_sum=2.420000000226e-64:gapopen_avg=0.0:gapopen_max=0.0:gapopen_min=0.0:gapopen_std=0.0:gapopen_sum=0.0:gtdb_class_counter=:gtdb_domain_counter=:gtdb_family_counter=:gtdb_genus_counter=:gtdb_order_counter=:gtdb_phylum_counter=:gtdb_species_counter=:heptad_counter=MCP-36H--3:lbd_counter=:length_avg=124.0:length_max=131.0:length_min=117.0:length_std=9.899494936611665:length_sum=248.0:mismatch_avg=2.0:mismatch_max=2.0:mismatch_min=2.0:mismatch_std=0.0:mismatch_sum=4.0:name=N664714:qcovhsp_avg=98.9:qcovhsp_max=100.0:qcovhsp_min=97.8:qcovhsp_std=1.5556349186104066:qcovhsp_sum=197.8:qend_avg=125.5:qend_max=134.0:qend_min=117.0:qend_std=12.020815280171307:qend_sum=251.0:qstart_avg=2.5:qstart_max=4.0:qstart_min=1.0:qstart_std=2.1213203435596424:qstart_sum=5.0:ref_name_counter=GB_GCA_014860165.1_protein.faa_JACZKG010000071.1_34@PF00015_full_PFAM.597.829--2:scovhsp_avg=53.45:scovhsp_max=56.5:scovhsp_min=50.4:scovhsp_std=4.313351365237941:scovhsp_sum=106.9:send_avg=162.0:send_max=162.0:send_min=162.0:send_std=0.0:send_sum=324.0:sstart_avg=39.0:sstart_max=46.0:sstart_min=32.0:sstart_std=9.899494936611665:sstart_sum=78.0])0.797:0.00647987[&&NHX:Sample_counter=rhizpot1--47||rhizpot2--5||rhizpot3--42||rhiztom1--5||rhiztom2--6||rhiztom3--6:Type_counter=GTDB--2||capture--111:besthit_avg=97.45909090909093:besthit_max=99.3:besthit_min=82.4:besthit_std=2.4749148999017083:besthit_sum=8576.400000000001:bitscore_avg=243.125:bitscore_max=265.0:bitscore_min=167.0:bitscore_std=24.68365949321558:bitscore_sum=21395.0:capture_class_counter=c__Alphaproteobacteria--48||c__Chitinivibrionia--1||c__Clostridia--7||c__Desulfobacteria--4||c__Gammaproteobacteria--24||c__Gemmatimonadetes--5||c__JADFXK01--2||c__Magnetococcia--4||c__Phycisphaerae--1||c__Polyangia--2||c__Spirochaetia--4||c__Syntrophomonadia--2||c__UBA1135--1||c__UBA994--1||c__Verrucomicrobiae--5:capture_domain_counter=d__Bacteria--111:capture_family_counter=f__Azospirillaceae--4||f__Beijerinckiaceae--2||f__Burkholderiaceae--11||f__C00003060--4||f__Caulobacteraceae--11||f__Chitinispirillaceae--1||f__Chromobacteriaceae--3||f__Devosiaceae--17||f__Dongiaceae--4||f__Enterobacteriaceae--1||f__Eubacteriaceae--1||f__Gemmatimonadaceae--5||f__JADFXK01--2||f__Lachnospiraceae--6||f__Magnetaquicoccaceae--4||f__Methylococcaceae--1||f__Nevskiaceae--3||f__PWMO01--1||f__Polyangiaceae--2||f__Pseudomonadaceae--2||f__Rhizobiaceae--7||f__Rhodanobacteraceae--1||f__Rhodobacteraceae--2||f__Rhodocyclaceae--1||f__SG8-4--1||f__Steroidobacteraceae--1||f__Syntrophomonadaceae--2||f__Tepidamorphaceae--1||f__Termitinemataceae--2||f__Treponemataceae--1||f__UBA12508--5||f__UBA2386--1||f__UBA5500--1:capture_genus_counter=g__AG11--1||g__Acetobacterium--1||g__Aquabacterium--1||g__Aquitalea--2||g__Aurantimonas--1||g__BOG-933--1||g__Bosea--2||g__CAHJWH01--1||g__CAIKMS01--1||g__Caulobacter--6||g__Corticimicrobacter--1||g__Devosia--8||g__Devosia_A--9||g__Dongia--4||g__Dyella--1||g__Enterobacter--1||g__Eubacterium_F--5||g__Fen-999--1||g__GUT77--1||g__HCHbin5--4||g__HKCCE3408--1||g__Ideonella--2||g__JAAAOH01--1||g__JAABRT01--1||g__JADFXK01--2||g__JAFGFW01--4||g__Kineothrix--1||g__LPB0142--1||g__Methylogaea--1||g__Neorhizobium--1||g__Nitrospirillum--1||g__Niveispirillum--2||g__PLanc-01--1||g__Palsa-881--3||g__Pararhizobium--1||g__Pelomonas--1||g__Phenylobacterium--1||g__Pseudomonas_Q--2||g__Rhizobium--4||g__Rhodoferax--2||g__Rubrivivax--4||g__SCN-70-22--3||g__SKQW01--1||g__SYFR01--2||g__Spiro-10--1||g__Stagnimonas--3||g__UBA12508--5||g__UBA2386--1||g__UBA4851--2||g__UBA5500--1||g__Vogesella--1||g__WQXQ01--2:capture_order_counter=o__Azospirillales--4||o__Burkholderiales--15||o__C00003060--4||o__Caulobacterales--11||o__Chitinivibrionales--1||o__DSM-27196--1||o__Dongiales--4||o__Enterobacterales--1||o__Eubacteriales--1||o__Gemmatimonadales--5||o__JADFXK01--2||o__Lachnospirales--6||o__Magnetococcales--4||o__Methylococcales--1||o__Nevskiales--3||o__Opitutales--5||o__Polyangiales--2||o__Pseudomonadales--2||o__Rhizobiales--27||o__Rhodobacterales--2||o__Sedimentisphaerales--1||o__Steroidobacterales--1||o__Syntrophomonadales--2||o__Treponematales--3||o__UBA2386--1||o__UBA5500--1||o__Xanthomonadales--1:capture_phylum_counter=p__Desulfobacterota--6||p__Fibrobacterota--1||p__Firmicutes_A--7||p__Firmicutes_B--2||p__Firmicutes_H--1||p__Gemmatimonadota--5||p__Myxococcota--2||p__Planctomycetota--2||p__Proteobacteria--76||p__Spirochaetota--4||p__Verrucomicrobiota--5:capture_species_counter=s__AG11 sp003223455--1||s__Acetobacterium woodii--1||s__Aquabacterium sp013822685--1||s__Aquitalea pelogenes--2||s__Aurantimonas coralicida_A--1||s__BOG-933 sp903920145--1||s__Bosea sp001556125--1||s__Bosea sp016428755--1||s__CAHJWH01 sp009765965--1||s__CAIKMS01 sp903890265--1||s__Caulobacter sp003185805--6||s__Corticimicrobacter populi--1||s__Devosia sp016698645--8||s__Devosia_A sp001899065--1||s__Devosia_A sp001899085--5||s__Devosia_A sp015657675--3||s__Dongia sp016794165--4||s__Dyella jiangningensis--1||s__Enterobacter cloacae_Q--1||s__Eubacterium_F sp910574015--1||s__Eubacterium_F sp910584875--4||s__Fen-999 sp003157035--1||s__GUT77 sp009786575--1||s__HCHbin5 sp903913345--4||s__HKCCE3408 sp015689685--1||s__Ideonella sp018069875--2||s__JAAAOH01 sp009908925--1||s__JAABRT01 sp011390885--1||s__JADFXK01 sp015233625--2||s__JAFGFW01 sp016930875--4||s__Kineothrix alysoides--1||s__LPB0142 sp001856665--1||s__Methylogaea sp004299145--1||s__Neorhizobium sp900471605--1||s__Nitrospirillum iridis--1||s__Niveispirillum sp900188385--2||s__PLanc-01 sp012744475--1||s__Palsa-881 sp018241335--3||s__Pararhizobium sp001424045--1||s__Pelomonas sp003963005--1||s__Phenylobacterium sp001557235--1||s__Pseudomonas_Q sp013395055--2||s__Rhizobium esperanzae--1||s__Rhizobium pisi--1||s__Rhizobium sp002277895--2||s__Rhodoferax sp903856025--2||s__Rubrivivax sp001295865--3||s__Rubrivivax sp018241895--1||s__SCN-70-22 sp016794835--3||s__SKQW01 sp007118805--1||s__SYFR01 sp005800325--2||s__Spiro-10 sp001604405--1||s__Stagnimonas sp004297005--3||s__UBA12508 sp001831095--5||s__UBA2386 sp016793305--1||s__UBA4851 sp002408445--2||s__UBA5500 sp012727835--1||s__Vogesella sp000335715--1||s__WQXQ01 sp009778155--2:evalue_avg=1.0772727325075067e-55:evalue_max=9.48e-54:evalue_min=2.23e-91:evalue_std=1.010571395469149e-54:evalue_sum=9.480000046066059e-54:gapopen_avg=0.19318181818181818:gapopen_max=2.0:gapopen_min=0.0:gapopen_std=0.45125507085900607:gapopen_sum=17.0:gtdb_class_counter=c__Alphaproteobacteria--2:gtdb_domain_counter=d__Bacteria--2:gtdb_family_counter=f__Devosiaceae--2:gtdb_genus_counter=g__Devosia--2:gtdb_order_counter=o__Rhizobiales--2:gtdb_phylum_counter=p__Proteobacteria--2:gtdb_species_counter=s__Devosia sp014860165--1||s__Devosia sp016698645--1:heptad_counter=MCP-36H--113:lbd_counter=:lca_tree=g__Devosia:length_avg=145.17045454545453:length_max=161.0:length_min=107.0:length_std=13.517312518472304:length_sum=12775.0:mismatch_avg=3.4204545454545454:mismatch_max=23.0:mismatch_min=0.0:mismatch_std=3.193821589058744:mismatch_sum=301.0:name=N664715:qcovhsp_avg=99.66363636363636:qcovhsp_max=100.0:qcovhsp_min=97.1:qcovhsp_std=0.6518200545319807:qcovhsp_sum=8770.4:qend_avg=145.3409090909091:qend_max=160.0:qend_min=106.0:qend_std=13.381138177829616:qend_sum=12790.0:qstart_avg=1.3409090909090908:qstart_max=5.0:qstart_min=1.0:qstart_std=0.756373131119571:qstart_sum=118.0:ref_name_counter=GB_GCA_014860165.1_protein.faa_JACZKG010000071.1_34@PF00015_full_PFAM.597.829--14||RS_GCF_001426345.1_protein.faa_NZ_LMEM01000012.1_310@PF00015_full_PFAM.592.779--1||RS_GCF_007859655.1_protein.faa_NZ_CP042304.1_2882@PF00015_full_PFAM.592.776--1||RS_GCF_016698645.1_protein.faa_NZ_CP068047.1_815@PF00015_full_PFAM.597.794--72:scovhsp_avg=72.22954545454546:scovhsp_max=87.5:scovhsp_min=50.4:scovhsp_std=9.532909231273695:scovhsp_sum=6356.200000000001:send_avg=159.79545454545453:send_max=177.0:send_min=135.0:send_std=5.765850897536527:send_sum=14062.0:sstart_avg=15.715909090909092:sstart_max=56.0:sstart_min=7.0:sstart_std=12.884053106511578:sstart_sum=1383.0])0.694:0.00367838[&&NHX:Sample_counter=rhizpot1--48||rhizpot2--5||rhizpot3--42||rhiztom1--7||rhiztom2--6||rhiztom3--7:Type_counter=GTDB--2||capture--115:besthit_avg=97.40989010989013:besthit_max=99.3:besthit_min=82.4:besthit_std=2.457101044594125:besthit_sum=8864.300000000001:bitscore_avg=241.35164835164835:bitscore_max=265.0:bitscore_min=162.0:bitscore_std=26.367645842068406:bitscore_sum=21963.0:capture_class_counter=c__Alphaproteobacteria--51||c__Chitinivibrionia--1||c__Clostridia--7||c__Desulfobacteria--4||c__Gammaproteobacteria--25||c__Gemmatimonadetes--5||c__JADFXK01--2||c__Magnetococcia--4||c__Phycisphaerae--1||c__Polyangia--2||c__Spirochaetia--4||c__Syntrophomonadia--2||c__UBA1135--1||c__UBA994--1||c__Verrucomicrobiae--5:capture_domain_counter=d__Bacteria--115:capture_family_counter=f__Azospirillaceae--4||f__Beijerinckiaceae--2||f__Burkholderiaceae--12||f__C00003060--4||f__Caulobacteraceae--12||f__Chitinispirillaceae--1||f__Chromobacteriaceae--3||f__Devosiaceae--19||f__Dongiaceae--4||f__Enterobacteriaceae--1||f__Eubacteriaceae--1||f__Gemmatimonadaceae--5||f__JADFXK01--2||f__Lachnospiraceae--6||f__Magnetaquicoccaceae--4||f__Methylococcaceae--1||f__Nevskiaceae--3||f__PWMO01--1||f__Polyangiaceae--2||f__Pseudomonadaceae--2||f__Rhizobiaceae--7||f__Rhodanobacteraceae--1||f__Rhodobacteraceae--2||f__Rhodocyclaceae--1||f__SG8-4--1||f__Steroidobacteraceae--1||f__Syntrophomonadaceae--2||f__Tepidamorphaceae--1||f__Termitinemataceae--2||f__Treponemataceae--1||f__UBA12508--5||f__UBA2386--1||f__UBA5500--1:capture_genus_counter=g__AG11--1||g__Acetobacterium--1||g__Aquabacterium--1||g__Aquitalea--2||g__Aurantimonas--1||g__BOG-933--1||g__Bosea--2||g__CAHJWH01--1||g__CAIKMS01--1||g__Caulobacter--7||g__Corticimicrobacter--1||g__Devosia--8||g__Devosia_A--11||g__Dongia--4||g__Dyella--1||g__Enterobacter--1||g__Eubacterium_F--5||g__Fen-999--1||g__GUT77--1||g__HCHbin5--4||g__HKCCE3408--1||g__Ideonella--2||g__JAAAOH01--1||g__JAABRT01--1||g__JADFXK01--2||g__JAFGFW01--4||g__Kineothrix--1||g__LPB0142--1||g__Methylogaea--1||g__Neorhizobium--1||g__Nitrospirillum--1||g__Niveispirillum--2||g__PLanc-01--1||g__Palsa-881--3||g__Pararhizobium--1||g__Pelomonas--1||g__Phenylobacterium--1||g__Pseudomonas_Q--2||g__Rhizobium--4||g__Rhodoferax--3||g__Rubrivivax--4||g__SCN-70-22--3||g__SKQW01--1||g__SYFR01--2||g__Spiro-10--1||g__Stagnimonas--3||g__UBA12508--5||g__UBA2386--1||g__UBA4851--2||g__UBA5500--1||g__Vogesella--1||g__WQXQ01--2:capture_order_counter=o__Azospirillales--4||o__Burkholderiales--16||o__C00003060--4||o__Caulobacterales--12||o__Chitinivibrionales--1||o__DSM-27196--1||o__Dongiales--4||o__Enterobacterales--1||o__Eubacteriales--1||o__Gemmatimonadales--5||o__JADFXK01--2||o__Lachnospirales--6||o__Magnetococcales--4||o__Methylococcales--1||o__Nevskiales--3||o__Opitutales--5||o__Polyangiales--2||o__Pseudomonadales--2||o__Rhizobiales--29||o__Rhodobacterales--2||o__Sedimentisphaerales--1||o__Steroidobacterales--1||o__Syntrophomonadales--2||o__Treponematales--3||o__UBA2386--1||o__UBA5500--1||o__Xanthomonadales--1:capture_phylum_counter=p__Desulfobacterota--6||p__Fibrobacterota--1||p__Firmicutes_A--7||p__Firmicutes_B--2||p__Firmicutes_H--1||p__Gemmatimonadota--5||p__Myxococcota--2||p__Planctomycetota--2||p__Proteobacteria--80||p__Spirochaetota--4||p__Verrucomicrobiota--5:capture_species_counter=s__AG11 sp003223455--1||s__Acetobacterium woodii--1||s__Aquabacterium sp013822685--1||s__Aquitalea pelogenes--2||s__Aurantimonas coralicida_A--1||s__BOG-933 sp903920145--1||s__Bosea sp001556125--1||s__Bosea sp016428755--1||s__CAHJWH01 sp009765965--1||s__CAIKMS01 sp903890265--1||s__Caulobacter sp001556515--1||s__Caulobacter sp003185805--6||s__Corticimicrobacter populi--1||s__Devosia sp016698645--8||s__Devosia_A sp001899065--1||s__Devosia_A sp001899085--7||s__Devosia_A sp015657675--3||s__Dongia sp016794165--4||s__Dyella jiangningensis--1||s__Enterobacter cloacae_Q--1||s__Eubacterium_F sp910574015--1||s__Eubacterium_F sp910584875--4||s__Fen-999 sp003157035--1||s__GUT77 sp009786575--1||s__HCHbin5 sp903913345--4||s__HKCCE3408 sp015689685--1||s__Ideonella sp018069875--2||s__JAAAOH01 sp009908925--1||s__JAABRT01 sp011390885--1||s__JADFXK01 sp015233625--2||s__JAFGFW01 sp016930875--4||s__Kineothrix alysoides--1||s__LPB0142 sp001856665--1||s__Methylogaea sp004299145--1||s__Neorhizobium sp900471605--1||s__Nitrospirillum iridis--1||s__Niveispirillum sp900188385--2||s__PLanc-01 sp012744475--1||s__Palsa-881 sp018241335--3||s__Pararhizobium sp001424045--1||s__Pelomonas sp003963005--1||s__Phenylobacterium sp001557235--1||s__Pseudomonas_Q sp013395055--2||s__Rhizobium esperanzae--1||s__Rhizobium pisi--1||s__Rhizobium sp002277895--2||s__Rhodoferax sp903856025--3||s__Rubrivivax sp001295865--3||s__Rubrivivax sp018241895--1||s__SCN-70-22 sp016794835--3||s__SKQW01 sp007118805--1||s__SYFR01 sp005800325--2||s__Spiro-10 sp001604405--1||s__Stagnimonas sp004297005--3||s__UBA12508 sp001831095--5||s__UBA2386 sp016793305--1||s__UBA4851 sp002408445--2||s__UBA5500 sp012727835--1||s__Vogesella sp000335715--1||s__WQXQ01 sp009778155--2:evalue_avg=1.6148131868638252e-53:evalue_max=1.46e-51:evalue_min=2.23e-91:evalue_std=1.5304177039041515e-52:evalue_sum=1.469480000046081e-51:gapopen_avg=0.2087912087912088:gapopen_max=2.0:gapopen_min=0.0:gapopen_std=0.4598667323012304:gapopen_sum=19.0:gtdb_class_counter=c__Alphaproteobacteria--2:gtdb_domain_counter=d__Bacteria--2:gtdb_family_counter=f__Devosiaceae--2:gtdb_genus_counter=g__Devosia--2:gtdb_order_counter=o__Rhizobiales--2:gtdb_phylum_counter=p__Proteobacteria--2:gtdb_species_counter=s__Devosia sp014860165--1||s__Devosia sp016698645--1:heptad_counter=MCP-36H--117:lbd_counter=:lca_tree=g__Devosia:length_avg=144.24175824175825:length_max=161.0:length_min=103.0:length_std=14.334372566465435:length_sum=13126.0:mismatch_avg=3.4395604395604398:mismatch_max=23.0:mismatch_min=0.0:mismatch_std=3.1453980183004973:mismatch_sum=313.0:name=N664716:qcovhsp_avg=99.63186813186813:qcovhsp_max=100.0:qcovhsp_min=96.9:qcovhsp_std=0.7058295546343755:qcovhsp_sum=9066.5:qend_avg=144.45054945054946:qend_max=160.0:qend_min=102.0:qend_std=14.180788049144157:qend_sum=13145.0:qstart_avg=1.3846153846153846:qstart_max=5.0:qstart_min=1.0:qstart_std=0.8402278893150988:qstart_sum=126.0:ref_name_counter=GB_GCA_014860165.1_protein.faa_JACZKG010000071.1_34@PF00015_full_PFAM.597.829--14||RS_GCF_001426345.1_protein.faa_NZ_LMEM01000012.1_310@PF00015_full_PFAM.592.779--1||RS_GCF_001427605.1_protein.faa_NZ_LMGZ01000019.1_171@PF00015_full_PFAM.590.779--2||RS_GCF_007859655.1_protein.faa_NZ_CP042304.1_2882@PF00015_full_PFAM.592.776--1||RS_GCF_016698645.1_protein.faa_NZ_CP068047.1_815@PF00015_full_PFAM.597.794--73:scovhsp_avg=71.85934065934067:scovhsp_max=87.5:scovhsp_min=50.4:scovhsp_std=9.652713815548662:scovhsp_sum=6539.200000000001:send_avg=159.58241758241758:send_max=177.0:send_min=135.0:send_std=6.169937752370916:send_sum=14522.0:sstart_avg=16.439560439560438:sstart_max=56.0:sstart_min=7.0:sstart_std=13.274209573629603:sstart_sum=1496.0],((17103b56-f435-4f58-b172-a09497e1d461_2@MCPsignal.28.110:0.0112967[&&NHX:Sample=rhizpot3:Type=capture:capture_class=c__Alphaproteobacteria:capture_domain=d__Bacteria:capture_family=f__Caulobacteraceae:capture_genus=g__Caulobacter:capture_order=o__Caulobacterales:capture_phylum=p__Proteobacteria:capture_species=s__Caulobacter sp001556515:heptad=MCP-36H],4833c4e9-cd11-4016-9dd5-7d005016cc52_4@MCPsignal.624.692:0.175535[&&NHX:Sample=rhiztom2:Type=capture:capture_class=c__Alphaproteobacteria:capture_domain=d__Bacteria:capture_family=f__Devosiaceae:capture_genus=g__Devosia_A:capture_order=o__Rhizobiales:capture_phylum=p__Proteobacteria:capture_species=s__Devosia_A sp001899085:heptad=MCP-36H])0.959:0.239052[&&NHX:Sample_counter=rhizpot3--1||rhiztom2--1:Type_counter=capture--2:capture_class_counter=c__Alphaproteobacteria--2:capture_domain_counter=d__Bacteria--2:capture_family_counter=f__Caulobacteraceae--1||f__Devosiaceae--1:capture_genus_counter=g__Caulobacter--1||g__Devosia_A--1:capture_order_counter=o__Caulobacterales--1||o__Rhizobiales--1:capture_phylum_counter=p__Proteobacteria--2:capture_species_counter=s__Caulobacter sp001556515--1||s__Devosia_A sp001899085--1:gtdb_class_counter=:gtdb_domain_counter=:gtdb_family_counter=:gtdb_genus_counter=:gtdb_order_counter=:gtdb_phylum_counter=:gtdb_species_counter=:heptad_counter=MCP-36H--2:lbd_counter=:name=N664719:ref_name_counter=],82e7403e-018f-4f65-b758-2476ff332c1e_2@MCPsignal.84.208:5e-09[&&NHX:Sample=rhizpot3:Type=capture:besthit=96.0:bitscore=206.0:capture_class=c__Alphaproteobacteria:capture_domain=d__Bacteria:capture_family=f__Devosiaceae:capture_genus=g__Devosia_A:capture_order=o__Rhizobiales:capture_phylum=p__Proteobacteria:capture_species=s__Devosia_A sp015657675:evalue=1.3e-68:gapopen=0.0:heptad=MCP-36H:length=124.0:mismatch=5.0:qcovhsp=100.0:qend=124.0:qstart=1.0:ref_name=RS_GCF_001427605.1_protein.faa_NZ_LMGZ01000019.1_171@PF00015_full_PFAM.590.779:scovhsp=65.6:send=164.0:sstart=41.0])0.515:0.0195445[&&NHX:Sample_counter=rhizpot3--2||rhiztom2--1:Type_counter=capture--3:besthit_avg=96.0:besthit_max=96.0:besthit_min=96.0:besthit_std=0:besthit_sum=96.0:bitscore_avg=206.0:bitscore_max=206.0:bitscore_min=206.0:bitscore_std=0:bitscore_sum=206.0:capture_class_counter=c__Alphaproteobacteria--3:capture_domain_counter=d__Bacteria--3:capture_family_counter=f__Caulobacteraceae--1||f__Devosiaceae--2:capture_genus_counter=g__Caulobacter--1||g__Devosia_A--2:capture_order_counter=o__Caulobacterales--1||o__Rhizobiales--2:capture_phylum_counter=p__Proteobacteria--3:capture_species_counter=s__Caulobacter sp001556515--1||s__Devosia_A sp001899085--1||s__Devosia_A sp015657675--1:evalue_avg=1.3e-68:evalue_max=1.3e-68:evalue_min=1.3e-68:evalue_std=0:evalue_sum=1.3e-68:gapopen_avg=0.0:gapopen_max=0.0:gapopen_min=0.0:gapopen_std=0:gapopen_sum=0.0:gtdb_class_counter=:gtdb_domain_counter=:gtdb_family_counter=:gtdb_genus_counter=:gtdb_order_counter=:gtdb_phylum_counter=:gtdb_species_counter=:heptad_counter=MCP-36H--3:lbd_counter=:length_avg=124.0:length_max=124.0:length_min=124.0:length_std=0:length_sum=124.0:mismatch_avg=5.0:mismatch_max=5.0:mismatch_min=5.0:mismatch_std=0:mismatch_sum=5.0:name=N664721:qcovhsp_avg=100.0:qcovhsp_max=100.0:qcovhsp_min=100.0:qcovhsp_std=0:qcovhsp_sum=100.0:qend_avg=124.0:qend_max=124.0:qend_min=124.0:qend_std=0:qend_sum=124.0:qstart_avg=1.0:qstart_max=1.0:qstart_min=1.0:qstart_std=0:qstart_sum=1.0:ref_name_counter=RS_GCF_001427605.1_protein.faa_NZ_LMGZ01000019.1_171@PF00015_full_PFAM.590.779--1:scovhsp_avg=65.6:scovhsp_max=65.6:scovhsp_min=65.6:scovhsp_std=0:scovhsp_sum=65.6:send_avg=164.0:send_max=164.0:send_min=164.0:send_std=0:send_sum=164.0:sstart_avg=41.0:sstart_max=41.0:sstart_min=41.0:sstart_std=0:sstart_sum=41.0])0.879:0.0389581[&&NHX:Sample_counter=rhizpot1--48||rhizpot2--5||rhizpot3--44||rhiztom1--7||rhiztom2--7||rhiztom3--7:Type_counter=GTDB--2||capture--118:besthit_avg=97.39456521739132:besthit_max=99.3:besthit_min=82.4:besthit_std=2.4479802901973:besthit_sum=8960.300000000001:bitscore_avg=240.9673913043478:bitscore_max=265.0:bitscore_min=162.0:bitscore_std=26.480119470762546:bitscore_sum=22169.0:capture_class_counter=c__Alphaproteobacteria--54||c__Chitinivibrionia--1||c__Clostridia--7||c__Desulfobacteria--4||c__Gammaproteobacteria--25||c__Gemmatimonadetes--5||c__JADFXK01--2||c__Magnetococcia--4||c__Phycisphaerae--1||c__Polyangia--2||c__Spirochaetia--4||c__Syntrophomonadia--2||c__UBA1135--1||c__UBA994--1||c__Verrucomicrobiae--5:capture_domain_counter=d__Bacteria--118:capture_family_counter=f__Azospirillaceae--4||f__Beijerinckiaceae--2||f__Burkholderiaceae--12||f__C00003060--4||f__Caulobacteraceae--13||f__Chitinispirillaceae--1||f__Chromobacteriaceae--3||f__Devosiaceae--21||f__Dongiaceae--4||f__Enterobacteriaceae--1||f__Eubacteriaceae--1||f__Gemmatimonadaceae--5||f__JADFXK01--2||f__Lachnospiraceae--6||f__Magnetaquicoccaceae--4||f__Methylococcaceae--1||f__Nevskiaceae--3||f__PWMO01--1||f__Polyangiaceae--2||f__Pseudomonadaceae--2||f__Rhizobiaceae--7||f__Rhodanobacteraceae--1||f__Rhodobacteraceae--2||f__Rhodocyclaceae--1||f__SG8-4--1||f__Steroidobacteraceae--1||f__Syntrophomonadaceae--2||f__Tepidamorphaceae--1||f__Termitinemataceae--2||f__Treponemataceae--1||f__UBA12508--5||f__UBA2386--1||f__UBA5500--1:capture_genus_counter=g__AG11--1||g__Acetobacterium--1||g__Aquabacterium--1||g__Aquitalea--2||g__Aurantimonas--1||g__BOG-933--1||g__Bosea--2||g__CAHJWH01--1||g__CAIKMS01--1||g__Caulobacter--8||g__Corticimicrobacter--1||g__Devosia--8||g__Devosia_A--13||g__Dongia--4||g__Dyella--1||g__Enterobacter--1||g__Eubacterium_F--5||g__Fen-999--1||g__GUT77--1||g__HCHbin5--4||g__HKCCE3408--1||g__Ideonella--2||g__JAAAOH01--1||g__JAABRT01--1||g__JADFXK01--2||g__JAFGFW01--4||g__Kineothrix--1||g__LPB0142--1||g__Methylogaea--1||g__Neorhizobium--1||g__Nitrospirillum--1||g__Niveispirillum--2||g__PLanc-01--1||g__Palsa-881--3||g__Pararhizobium--1||g__Pelomonas--1||g__Phenylobacterium--1||g__Pseudomonas_Q--2||g__Rhizobium--4||g__Rhodoferax--3||g__Rubrivivax--4||g__SCN-70-22--3||g__SKQW01--1||g__SYFR01--2||g__Spiro-10--1||g__Stagnimonas--3||g__UBA12508--5||g__UBA2386--1||g__UBA4851--2||g__UBA5500--1||g__Vogesella--1||g__WQXQ01--2:capture_order_counter=o__Azospirillales--4||o__Burkholderiales--16||o__C00003060--4||o__Caulobacterales--13||o__Chitinivibrionales--1||o__DSM-27196--1||o__Dongiales--4||o__Enterobacterales--1||o__Eubacteriales--1||o__Gemmatimonadales--5||o__JADFXK01--2||o__Lachnospirales--6||o__Magnetococcales--4||o__Methylococcales--1||o__Nevskiales--3||o__Opitutales--5||o__Polyangiales--2||o__Pseudomonadales--2||o__Rhizobiales--31||o__Rhodobacterales--2||o__Sedimentisphaerales--1||o__Steroidobacterales--1||o__Syntrophomonadales--2||o__Treponematales--3||o__UBA2386--1||o__UBA5500--1||o__Xanthomonadales--1:capture_phylum_counter=p__Desulfobacterota--6||p__Fibrobacterota--1||p__Firmicutes_A--7||p__Firmicutes_B--2||p__Firmicutes_H--1||p__Gemmatimonadota--5||p__Myxococcota--2||p__Planctomycetota--2||p__Proteobacteria--83||p__Spirochaetota--4||p__Verrucomicrobiota--5:capture_species_counter=s__AG11 sp003223455--1||s__Acetobacterium woodii--1||s__Aquabacterium sp013822685--1||s__Aquitalea pelogenes--2||s__Aurantimonas coralicida_A--1||s__BOG-933 sp903920145--1||s__Bosea sp001556125--1||s__Bosea sp016428755--1||s__CAHJWH01 sp009765965--1||s__CAIKMS01 sp903890265--1||s__Caulobacter sp001556515--2||s__Caulobacter sp003185805--6||s__Corticimicrobacter populi--1||s__Devosia sp016698645--8||s__Devosia_A sp001899065--1||s__Devosia_A sp001899085--8||s__Devosia_A sp015657675--4||s__Dongia sp016794165--4||s__Dyella jiangningensis--1||s__Enterobacter cloacae_Q--1||s__Eubacterium_F sp910574015--1||s__Eubacterium_F sp910584875--4||s__Fen-999 sp003157035--1||s__GUT77 sp009786575--1||s__HCHbin5 sp903913345--4||s__HKCCE3408 sp015689685--1||s__Ideonella sp018069875--2||s__JAAAOH01 sp009908925--1||s__JAABRT01 sp011390885--1||s__JADFXK01 sp015233625--2||s__JAFGFW01 sp016930875--4||s__Kineothrix alysoides--1||s__LPB0142 sp001856665--1||s__Methylogaea sp004299145--1||s__Neorhizobium sp900471605--1||s__Nitrospirillum iridis--1||s__Niveispirillum sp900188385--2||s__PLanc-01 sp012744475--1||s__Palsa-881 sp018241335--3||s__Pararhizobium sp001424045--1||s__Pelomonas sp003963005--1||s__Phenylobacterium sp001557235--1||s__Pseudomonas_Q sp013395055--2||s__Rhizobium esperanzae--1||s__Rhizobium pisi--1||s__Rhizobium sp002277895--2||s__Rhodoferax sp903856025--3||s__Rubrivivax sp001295865--3||s__Rubrivivax sp018241895--1||s__SCN-70-22 sp016794835--3||s__SKQW01 sp007118805--1||s__SYFR01 sp005800325--2||s__Spiro-10 sp001604405--1||s__Stagnimonas sp004297005--3||s__UBA12508 sp001831095--5||s__UBA2386 sp016793305--1||s__UBA4851 sp002408445--2||s__UBA5500 sp012727835--1||s__Vogesella sp000335715--1||s__WQXQ01 sp009778155--2:evalue_avg=1.5972608696153055e-53:evalue_max=1.46e-51:evalue_min=2.23e-91:evalue_std=1.5220786976854181e-52:evalue_sum=1.469480000046081e-51:gapopen_avg=0.20652173913043478:gapopen_max=2.0:gapopen_min=0.0:gapopen_std=0.45785077175051975:gapopen_sum=19.0:gtdb_class_counter=c__Alphaproteobacteria--2:gtdb_domain_counter=d__Bacteria--2:gtdb_family_counter=f__Devosiaceae--2:gtdb_genus_counter=g__Devosia--2:gtdb_order_counter=o__Rhizobiales--2:gtdb_phylum_counter=p__Proteobacteria--2:gtdb_species_counter=s__Devosia sp014860165--1||s__Devosia sp016698645--1:heptad_counter=MCP-36H--120:lbd_counter=:lca_tree=g__Devosia:length_avg=144.02173913043478:length_max=161.0:length_min=103.0:length_std=14.4107547299662:length_sum=13250.0:mismatch_avg=3.4565217391304346:mismatch_max=23.0:mismatch_min=0.0:mismatch_std=3.132295592826593:mismatch_sum=318.0:name=N664722:qcovhsp_avg=99.63586956521739:qcovhsp_max=100.0:qcovhsp_min=96.9:qcovhsp_std=0.7029891471719658:qcovhsp_sum=9166.5:qend_avg=144.22826086956522:qend_max=160.0:qend_min=102.0:qend_std=14.26291838643944:qend_sum=13269.0:qstart_avg=1.3804347826086956:qstart_max=5.0:qstart_min=1.0:qstart_std=0.8365600850624731:qstart_sum=127.0:ref_name_counter=GB_GCA_014860165.1_protein.faa_JACZKG010000071.1_34@PF00015_full_PFAM.597.829--14||RS_GCF_001426345.1_protein.faa_NZ_LMEM01000012.1_310@PF00015_full_PFAM.592.779--1||RS_GCF_001427605.1_protein.faa_NZ_LMGZ01000019.1_171@PF00015_full_PFAM.590.779--3||RS_GCF_007859655.1_protein.faa_NZ_CP042304.1_2882@PF00015_full_PFAM.592.776--1||RS_GCF_016698645.1_protein.faa_NZ_CP068047.1_815@PF00015_full_PFAM.597.794--73:scovhsp_avg=71.7913043478261:scovhsp_max=87.5:scovhsp_min=50.4:scovhsp_std=9.621686267574374:scovhsp_sum=6604.800000000001:send_avg=159.6304347826087:send_max=177.0:send_min=135.0:send_std=6.1532040993296855:send_sum=14686.0:sstart_avg=16.706521739130434:sstart_max=56.0:sstart_min=7.0:sstart_std=13.447119094608228:sstart_sum=1537.0],((((b5939d2c-1f5e-4208-a0b8-0d007ee2c31f_6@MCPsignal.23.100:0.0147592[&&NHX:Sample=rhizpot3:Type=capture:capture_class=c__Alphaproteobacteria:capture_domain=d__Bacteria:capture_family=f__Devosiaceae:capture_genus=g__Devosia_A:capture_order=o__Rhizobiales:capture_phylum=p__Proteobacteria:capture_species=s__Devosia_A sp001899085:heptad=MCP-36H],5bd80845-20b7-5200-a6a2-e5881833629a_2@MCPsignal.88.173:0.0120716[&&NHX:Sample=rhiztom2:Type=capture:capture_class=c__Alphaproteobacteria:capture_domain=d__Bacteria:capture_family=f__Caulobacteraceae:capture_genus=g__CAHJWH01:capture_order=o__Caulobacterales:capture_phylum=p__Proteobacteria:capture_species=s__CAHJWH01 sp009765965:heptad=MCP-36H])0:5e-09[&&NHX:Sample_counter=rhizpot3--1||rhiztom2--1:Type_counter=capture--2:capture_class_counter=c__Alphaproteobacteria--2:capture_domain_counter=d__Bacteria--2:capture_family_counter=f__Caulobacteraceae--1||f__Devosiaceae--1:capture_genus_counter=g__CAHJWH01--1||g__Devosia_A--1:capture_order_counter=o__Caulobacterales--1||o__Rhizobiales--1:capture_phylum_counter=p__Proteobacteria--2:capture_species_counter=s__CAHJWH01 sp009765965--1||s__Devosia_A sp001899085--1:gtdb_class_counter=:gtdb_domain_counter=:gtdb_family_counter=:gtdb_genus_counter=:gtdb_order_counter=:gtdb_phylum_counter=:gtdb_species_counter=:heptad_counter=MCP-36H--2:lbd_counter=:name=N664725:ref_name_counter=],(((9e27460b-0238-44b1-a185-df7882e69899_2@MCPsignal.24.147:0.00693481[&&NHX:Sample=rhizpot3:Type=capture:besthit=91.1:bitscore=189.0:capture_class=c__Alphaproteobacteria:capture_domain=d__Bacteria:capture_family=f__Caulobacteraceae:capture_genus=g__Palsa-881:capture_order=o__Caulobacterales:capture_phylum=p__Proteobacteria:capture_species=s__Palsa-881 sp018241335:evalue=5.27e-62:gapopen=0.0:heptad=MCP-36H:length=123.0:mismatch=11.0:qcovhsp=100.0:qend=123.0:qstart=1.0:ref_name=RS_GCF_000971275.1_protein.faa_NZ_LAPV01000129.1_82@PF00015_full_PFAM.589.773:scovhsp=66.8:send=163.0:sstart=41.0],48a9dc92-958a-43de-a034-d6620d20d61c_1@MCPsignal.154.272:0.0147392[&&NHX:Sample=rhizpot3:Type=capture:besthit=90.6:bitscore=181.0:capture_class=c__Alphaproteobacteria:capture_domain=d__Bacteria:capture_family=f__Caulobacteraceae:capture_genus=g__Palsa-881:capture_order=o__Caulobacterales:capture_phylum=p__Proteobacteria:capture_species=s__Palsa-881 sp018241335:evalue=6.94e-59:gapopen=0.0:heptad=MCP-36H:length=117.0:mismatch=11.0:qcovhsp=99.2:qend=118.0:qstart=2.0:ref_name=GB_GCA_018828145.1_protein.faa_JAHJWO010000044.1_14@PF00015_full_PFAM.595.780:scovhsp=63.2:send=158.0:sstart=42.0])0:5e-09[&&NHX:Sample_counter=rhizpot3--2:Type_counter=capture--2:besthit_avg=90.85:besthit_max=91.1:besthit_min=90.6:besthit_std=0.3535533905932738:besthit_sum=181.7:bitscore_avg=185.0:bitscore_max=189.0:bitscore_min=181.0:bitscore_std=5.656854249492381:bitscore_sum=370.0:capture_class_counter=c__Alphaproteobacteria--2:capture_domain_counter=d__Bacteria--2:capture_family_counter=f__Caulobacteraceae--2:capture_genus_counter=g__Palsa-881--2:capture_order_counter=o__Caulobacterales--2:capture_phylum_counter=p__Proteobacteria--2:capture_species_counter=s__Palsa-881 sp018241335--2:evalue_avg=3.4726350000000003e-59:evalue_max=6.94e-59:evalue_min=5.27e-62:evalue_std=4.903594608697787e-59:evalue_sum=6.9452700000000006e-59:gapopen_avg=0.0:gapopen_max=0.0:gapopen_min=0.0:gapopen_std=0.0:gapopen_sum=0.0:gtdb_class_counter=:gtdb_domain_counter=:gtdb_family_counter=:gtdb_genus_counter=:gtdb_order_counter=:gtdb_phylum_counter=:gtdb_species_counter=:heptad_counter=MCP-36H--2:lbd_counter=:length_avg=120.0:length_max=123.0:length_min=117.0:length_std=4.242640687119285:length_sum=240.0:mismatch_avg=11.0:mismatch_max=11.0:mismatch_min=11.0:mismatch_std=0.0:mismatch_sum=22.0:name=N664728:qcovhsp_avg=99.6:qcovhsp_max=100.0:qcovhsp_min=99.2:qcovhsp_std=0.565685424949236:qcovhsp_sum=199.2:qend_avg=120.5:qend_max=123.0:qend_min=118.0:qend_std=3.5355339059327378:qend_sum=241.0:qstart_avg=1.5:qstart_max=2.0:qstart_min=1.0:qstart_std=0.7071067811865476:qstart_sum=3.0:ref_name_counter=GB_GCA_018828145.1_protein.faa_JAHJWO010000044.1_14@PF00015_full_PFAM.595.780--1||RS_GCF_000971275.1_protein.faa_NZ_LAPV01000129.1_82@PF00015_full_PFAM.589.773--1:scovhsp_avg=65.0:scovhsp_max=66.8:scovhsp_min=63.2:scovhsp_std=2.545584412271567:scovhsp_sum=130.0:send_avg=160.5:send_max=163.0:send_min=158.0:send_std=3.5355339059327378:send_sum=321.0:sstart_avg=41.5:sstart_max=42.0:sstart_min=41.0:sstart_std=0.7071067811865476:sstart_sum=83.0],(17aaf226-0fd7-4333-8c31-7158e4a6da8a_5@MCPsignal.45.153:5e-09[&&NHX:Sample=rhizpot3:Type=capture:besthit=95.4:bitscore=178.0:capture_class=c__Alphaproteobacteria:capture_domain=d__Bacteria:capture_family=f__Caulobacteraceae:capture_genus=g__Palsa-881:capture_order=o__Caulobacterales:capture_phylum=p__Proteobacteria:capture_species=s__Palsa-881 sp018241335:evalue=5.2e-58:gapopen=1.0:heptad=MCP-36H:length=109.0:mismatch=4.0:qcovhsp=100.0:qend=108.0:qstart=1.0:ref_name=RS_GCF_007859655.1_protein.faa_NZ_CP042304.1_2882@PF00015_full_PFAM.592.776:scovhsp=59.2:send=116.0:sstart=8.0],3c96a61b-8dd8-47b8-b519-2ddf928c2179_2@MCPsignal.351.442:5e-09[&&NHX:Sample=rhizpot1:Type=capture:capture_class=c__Bacilli:capture_domain=d__Bacteria:capture_family=f__Paenibacillaceae:capture_genus=g__Paenibacillus_C:capture_order=o__Paenibacillales:capture_phylum=p__Firmicutes:capture_species=s__Paenibacillus_C agaridevorans:heptad=MCP-36H])0.979:0.019729[&&NHX:Sample_counter=rhizpot1--1||rhizpot3--1:Type_counter=capture--2:besthit_avg=95.4:besthit_max=95.4:besthit_min=95.4:besthit_std=0:besthit_sum=95.4:bitscore_avg=178.0:bitscore_max=178.0:bitscore_min=178.0:bitscore_std=0:bitscore_sum=178.0:capture_class_counter=c__Alphaproteobacteria--1||c__Bacilli--1:capture_domain_counter=d__Bacteria--2:capture_family_counter=f__Caulobacteraceae--1||f__Paenibacillaceae--1:capture_genus_counter=g__Paenibacillus_C--1||g__Palsa-881--1:capture_order_counter=o__Caulobacterales--1||o__Paenibacillales--1:capture_phylum_counter=p__Firmicutes--1||p__Proteobacteria--1:capture_species_counter=s__Paenibacillus_C agaridevorans--1||s__Palsa-881 sp018241335--1:evalue_avg=5.2e-58:evalue_max=5.2e-58:evalue_min=5.2e-58:evalue_std=0:evalue_sum=5.2e-58:gapopen_avg=1.0:gapopen_max=1.0:gapopen_min=1.0:gapopen_std=0:gapopen_sum=1.0:gtdb_class_counter=:gtdb_domain_counter=:gtdb_family_counter=:gtdb_genus_counter=:gtdb_order_counter=:gtdb_phylum_counter=:gtdb_species_counter=:heptad_counter=MCP-36H--2:lbd_counter=:length_avg=109.0:length_max=109.0:length_min=109.0:length_std=0:length_sum=109.0:mismatch_avg=4.0:mismatch_max=4.0:mismatch_min=4.0:mismatch_std=0:mismatch_sum=4.0:name=N664731:qcovhsp_avg=100.0:qcovhsp_max=100.0:qcovhsp_min=100.0:qcovhsp_std=0:qcovhsp_sum=100.0:qend_avg=108.0:qend_max=108.0:qend_min=108.0:qend_std=0:qend_sum=108.0:qstart_avg=1.0:qstart_max=1.0:qstart_min=1.0:qstart_std=0:qstart_sum=1.0:ref_name_counter=RS_GCF_007859655.1_protein.faa_NZ_CP042304.1_2882@PF00015_full_PFAM.592.776--1:scovhsp_avg=59.2:scovhsp_max=59.2:scovhsp_min=59.2:scovhsp_std=0:scovhsp_sum=59.2:send_avg=116.0:send_max=116.0:send_min=116.0:send_std=0:send_sum=116.0:sstart_avg=8.0:sstart_max=8.0:sstart_min=8.0:sstart_std=0:sstart_sum=8.0])0:5e-09[&&NHX:Sample_counter=rhizpot1--1||rhizpot3--3:Type_counter=capture--4:besthit_avg=92.36666666666667:besthit_max=95.4:besthit_min=90.6:besthit_std=2.6388128644019773:besthit_sum=277.1:bitscore_avg=182.66666666666666:bitscore_max=189.0:bitscore_min=178.0:bitscore_std=5.686240703077327:bitscore_sum=548.0:capture_class_counter=c__Alphaproteobacteria--3||c__Bacilli--1:capture_domain_counter=d__Bacteria--4:capture_family_counter=f__Caulobacteraceae--3||f__Paenibacillaceae--1:capture_genus_counter=g__Paenibacillus_C--1||g__Palsa-881--3:capture_order_counter=o__Caulobacterales--3||o__Paenibacillales--1:capture_phylum_counter=p__Firmicutes--1||p__Proteobacteria--3:capture_species_counter=s__Paenibacillus_C agaridevorans--1||s__Palsa-881 sp018241335--3:evalue_avg=1.9648423333333334e-58:evalue_max=5.2e-58:evalue_min=5.27e-62:evalue_std=2.823102911084953e-58:evalue_sum=5.8945270000000005e-58:gapopen_avg=0.3333333333333333:gapopen_max=1.0:gapopen_min=0.0:gapopen_std=0.5773502691896258:gapopen_sum=1.0:gtdb_class_counter=:gtdb_domain_counter=:gtdb_family_counter=:gtdb_genus_counter=:gtdb_order_counter=:gtdb_phylum_counter=:gtdb_species_counter=:heptad_counter=MCP-36H--4:lbd_counter=:length_avg=116.33333333333333:length_max=123.0:length_min=109.0:length_std=7.023769168568492:length_sum=349.0:mismatch_avg=8.666666666666666:mismatch_max=11.0:mismatch_min=4.0:mismatch_std=4.041451884327381:mismatch_sum=26.0:name=N664732:qcovhsp_avg=99.73333333333333:qcovhsp_max=100.0:qcovhsp_min=99.2:qcovhsp_std=0.461880215351699:qcovhsp_sum=299.2:qend_avg=116.33333333333333:qend_max=123.0:qend_min=108.0:qend_std=7.637626158259734:qend_sum=349.0:qstart_avg=1.3333333333333333:qstart_max=2.0:qstart_min=1.0:qstart_std=0.5773502691896257:qstart_sum=4.0:ref_name_counter=GB_GCA_018828145.1_protein.faa_JAHJWO010000044.1_14@PF00015_full_PFAM.595.780--1||RS_GCF_000971275.1_protein.faa_NZ_LAPV01000129.1_82@PF00015_full_PFAM.589.773--1||RS_GCF_007859655.1_protein.faa_NZ_CP042304.1_2882@PF00015_full_PFAM.592.776--1:scovhsp_avg=63.06666666666666:scovhsp_max=66.8:scovhsp_min=59.2:scovhsp_std=3.8017539811688645:scovhsp_sum=189.2:send_avg=145.66666666666666:send_max=163.0:send_min=116.0:send_std=25.813433195399124:send_sum=437.0:sstart_avg=30.333333333333332:sstart_max=42.0:sstart_min=8.0:sstart_std=19.347695814575268:sstart_sum=91.0],(k127_9536_5@MCPsignal.7.150:0.0909471,(3749a185-28f3-45cc-bbb4-575d2594ffa8_1@MCPsignal.58.117:1.8e-08[&&NHX:Sample=rhizpot1:Type=capture:capture_class=c__Clostridia:capture_domain=d__Bacteria:capture_family=f__Lachnospiraceae:capture_genus=g__NK4A144:capture_order=o__Lachnospirales:capture_phylum=p__Firmicutes_A:capture_species=s__NK4A144 sp017483425:heptad=MCP-36H],k127_394710_3@MCPsignal.2.150:5e-09)0.791:0.0201813[&&NHX:Sample_counter=rhizpot1--1:Type_counter=capture--1:capture_class_counter=c__Clostridia--1:capture_domain_counter=d__Bacteria--1:capture_family_counter=f__Lachnospiraceae--1:capture_genus_counter=g__NK4A144--1:capture_order_counter=o__Lachnospirales--1:capture_phylum_counter=p__Firmicutes_A--1:capture_species_counter=s__NK4A144 sp017483425--1:gtdb_class_counter=:gtdb_domain_counter=:gtdb_family_counter=:gtdb_genus_counter=:gtdb_order_counter=:gtdb_phylum_counter=:gtdb_species_counter=:heptad_counter=MCP-36H--1:lbd_counter=:name=N664736:ref_name_counter=])0.887:0.0236122[&&NHX:Sample_counter=rhizpot1--1:Type_counter=capture--1:capture_class_counter=c__Clostridia--1:capture_domain_counter=d__Bacteria--1:capture_family_counter=f__Lachnospiraceae--1:capture_genus_counter=g__NK4A144--1:capture_order_counter=o__Lachnospirales--1:capture_phylum_counter=p__Firmicutes_A--1:capture_species_counter=s__NK4A144 sp017483425--1:gtdb_class_counter=:gtdb_domain_counter=:gtdb_family_counter=:gtdb_genus_counter=:gtdb_order_counter=:gtdb_phylum_counter=:gtdb_species_counter=:heptad_counter=MCP-36H--1:lbd_counter=:name=N664737:ref_name_counter=])0:5e-09[&&NHX:Sample_counter=rhizpot1--2||rhizpot3--3:Type_counter=capture--5:besthit_avg=92.36666666666667:besthit_max=95.4:besthit_min=90.6:besthit_std=2.6388128644019773:besthit_sum=277.1:bitscore_avg=182.66666666666666:bitscore_max=189.0:bitscore_min=178.0:bitscore_std=5.686240703077327:bitscore_sum=548.0:capture_class_counter=c__Alphaproteobacteria--3||c__Bacilli--1||c__Clostridia--1:capture_domain_counter=d__Bacteria--5:capture_family_counter=f__Caulobacteraceae--3||f__Lachnospiraceae--1||f__Paenibacillaceae--1:capture_genus_counter=g__NK4A144--1||g__Paenibacillus_C--1||g__Palsa-881--3:capture_order_counter=o__Caulobacterales--3||o__Lachnospirales--1||o__Paenibacillales--1:capture_phylum_counter=p__Firmicutes--1||p__Firmicutes_A--1||p__Proteobacteria--3:capture_species_counter=s__NK4A144 sp017483425--1||s__Paenibacillus_C agaridevorans--1||s__Palsa-881 sp018241335--3:evalue_avg=1.9648423333333334e-58:evalue_max=5.2e-58:evalue_min=5.27e-62:evalue_std=2.823102911084953e-58:evalue_sum=5.8945270000000005e-58:gapopen_avg=0.3333333333333333:gapopen_max=1.0:gapopen_min=0.0:gapopen_std=0.5773502691896258:gapopen_sum=1.0:gtdb_class_counter=:gtdb_domain_counter=:gtdb_family_counter=:gtdb_genus_counter=:gtdb_order_counter=:gtdb_phylum_counter=:gtdb_species_counter=:heptad_counter=MCP-36H--5:lbd_counter=:length_avg=116.33333333333333:length_max=123.0:length_min=109.0:length_std=7.023769168568492:length_sum=349.0:mismatch_avg=8.666666666666666:mismatch_max=11.0:mismatch_min=4.0:mismatch_std=4.041451884327381:mismatch_sum=26.0:name=N664738:qcovhsp_avg=99.73333333333333:qcovhsp_max=100.0:qcovhsp_min=99.2:qcovhsp_std=0.461880215351699:qcovhsp_sum=299.2:qend_avg=116.33333333333333:qend_max=123.0:qend_min=108.0:qend_std=7.637626158259733:qend_sum=349.0:qstart_avg=1.3333333333333333:qstart_max=2.0:qstart_min=1.0:qstart_std=0.5773502691896257:qstart_sum=4.0:ref_name_counter=GB_GCA_018828145.1_protein.faa_JAHJWO010000044.1_14@PF00015_full_PFAM.595.780--1||RS_GCF_000971275.1_protein.faa_NZ_LAPV01000129.1_82@PF00015_full_PFAM.589.773--1||RS_GCF_007859655.1_protein.faa_NZ_CP042304.1_2882@PF00015_full_PFAM.592.776--1:scovhsp_avg=63.06666666666666:scovhsp_max=66.8:scovhsp_min=59.2:scovhsp_std=3.8017539811688645:scovhsp_sum=189.2:send_avg=145.66666666666666:send_max=163.0:send_min=116.0:send_std=25.81343319539912:send_sum=437.0:sstart_avg=30.333333333333332:sstart_max=42.0:sstart_min=8.0:sstart_std=19.347695814575268:sstart_sum=91.0])0.916:0.00544449[&&NHX:Sample_counter=rhizpot1--2||rhizpot3--4||rhiztom2--1:Type_counter=capture--7:besthit_avg=92.36666666666667:besthit_max=95.4:besthit_min=90.6:besthit_std=2.6388128644019773:besthit_sum=277.1:bitscore_avg=182.66666666666666:bitscore_max=189.0:bitscore_min=178.0:bitscore_std=5.686240703077327:bitscore_sum=548.0:capture_class_counter=c__Alphaproteobacteria--5||c__Bacilli--1||c__Clostridia--1:capture_domain_counter=d__Bacteria--7:capture_family_counter=f__Caulobacteraceae--4||f__Devosiaceae--1||f__Lachnospiraceae--1||f__Paenibacillaceae--1:capture_genus_counter=g__CAHJWH01--1||g__Devosia_A--1||g__NK4A144--1||g__Paenibacillus_C--1||g__Palsa-881--3:capture_order_counter=o__Caulobacterales--4||o__Lachnospirales--1||o__Paenibacillales--1||o__Rhizobiales--1:capture_phylum_counter=p__Firmicutes--1||p__Firmicutes_A--1||p__Proteobacteria--5:capture_species_counter=s__CAHJWH01 sp009765965--1||s__Devosia_A sp001899085--1||s__NK4A144 sp017483425--1||s__Paenibacillus_C agaridevorans--1||s__Palsa-881 sp018241335--3:evalue_avg=1.9648423333333334e-58:evalue_max=5.2e-58:evalue_min=5.27e-62:evalue_std=2.823102911084953e-58:evalue_sum=5.8945270000000005e-58:gapopen_avg=0.3333333333333333:gapopen_max=1.0:gapopen_min=0.0:gapopen_std=0.5773502691896258:gapopen_sum=1.0:gtdb_class_counter=:gtdb_domain_counter=:gtdb_family_counter=:gtdb_genus_counter=:gtdb_order_counter=:gtdb_phylum_counter=:gtdb_species_counter=:heptad_counter=MCP-36H--7:lbd_counter=:length_avg=116.33333333333333:length_max=123.0:length_min=109.0:length_std=7.023769168568493:length_sum=349.0:mismatch_avg=8.666666666666666:mismatch_max=11.0:mismatch_min=4.0:mismatch_std=4.041451884327381:mismatch_sum=26.0:name=N664739:qcovhsp_avg=99.73333333333333:qcovhsp_max=100.0:qcovhsp_min=99.2:qcovhsp_std=0.461880215351699:qcovhsp_sum=299.2:qend_avg=116.33333333333333:qend_max=123.0:qend_min=108.0:qend_std=7.637626158259734:qend_sum=349.0:qstart_avg=1.3333333333333333:qstart_max=2.0:qstart_min=1.0:qstart_std=0.5773502691896257:qstart_sum=4.0:ref_name_counter=GB_GCA_018828145.1_protein.faa_JAHJWO010000044.1_14@PF00015_full_PFAM.595.780--1||RS_GCF_000971275.1_protein.faa_NZ_LAPV01000129.1_82@PF00015_full_PFAM.589.773--1||RS_GCF_007859655.1_protein.faa_NZ_CP042304.1_2882@PF00015_full_PFAM.592.776--1:scovhsp_avg=63.06666666666666:scovhsp_max=66.8:scovhsp_min=59.2:scovhsp_std=3.8017539811688645:scovhsp_sum=189.2:send_avg=145.66666666666666:send_max=163.0:send_min=116.0:send_std=25.81343319539912:send_sum=437.0:sstart_avg=30.333333333333332:sstart_max=42.0:sstart_min=8.0:sstart_std=19.347695814575268:sstart_sum=91.0],788194cf-60ea-48e1-ad5b-7b6f65c218d6_1@MCPsignal.132.235:5e-09[&&NHX:Sample=rhiztom3:Type=capture:besthit=94.2:bitscore=165.0:capture_class=c__Alphaproteobacteria:capture_domain=d__Bacteria:capture_family=f__Devosiaceae:capture_genus=g__Devosia_A:capture_order=o__Rhizobiales:capture_phylum=p__Proteobacteria:capture_species=s__Devosia_A sp001899085:evalue=6.24e-53:gapopen=0.0:heptad=MCP-36H:length=103.0:mismatch=6.0:qcovhsp=100.0:qend=103.0:qstart=1.0:ref_name=RS_GCF_000971275.1_protein.faa_NZ_LAPV01000129.1_82@PF00015_full_PFAM.589.773:scovhsp=56.0:send=141.0:sstart=39.0])0:5e-09[&&NHX:Sample_counter=rhizpot1--2||rhizpot3--4||rhiztom2--1||rhiztom3--1:Type_counter=capture--8:besthit_avg=92.825:besthit_max=95.4:besthit_min=90.6:besthit_std=2.341473894793625:besthit_sum=371.3:bitscore_avg=178.25:bitscore_max=189.0:bitscore_min=165.0:bitscore_std=9.97914491994847:bitscore_sum=713.0:capture_class_counter=c__Alphaproteobacteria--6||c__Bacilli--1||c__Clostridia--1:capture_domain_counter=d__Bacteria--8:capture_family_counter=f__Caulobacteraceae--4||f__Devosiaceae--2||f__Lachnospiraceae--1||f__Paenibacillaceae--1:capture_genus_counter=g__CAHJWH01--1||g__Devosia_A--2||g__NK4A144--1||g__Paenibacillus_C--1||g__Palsa-881--3:capture_order_counter=o__Caulobacterales--4||o__Lachnospirales--1||o__Paenibacillales--1||o__Rhizobiales--2:capture_phylum_counter=p__Firmicutes--1||p__Firmicutes_A--1||p__Proteobacteria--6:capture_species_counter=s__CAHJWH01 sp009765965--1||s__Devosia_A sp001899085--2||s__NK4A144 sp017483425--1||s__Paenibacillus_C agaridevorans--1||s__Palsa-881 sp018241335--3:evalue_avg=1.5600147363175e-53:evalue_max=6.24e-53:evalue_min=5.27e-62:evalue_std=3.119990175873482e-53:evalue_sum=6.24005894527e-53:gapopen_avg=0.25:gapopen_max=1.0:gapopen_min=0.0:gapopen_std=0.5:gapopen_sum=1.0:gtdb_class_counter=:gtdb_domain_counter=:gtdb_family_counter=:gtdb_genus_counter=:gtdb_order_counter=:gtdb_phylum_counter=:gtdb_species_counter=:heptad_counter=MCP-36H--8:lbd_counter=:length_avg=113.0:length_max=123.0:length_min=103.0:length_std=8.793937305515279:length_sum=452.0:mismatch_avg=8.0:mismatch_max=11.0:mismatch_min=4.0:mismatch_std=3.559026084010437:mismatch_sum=32.0:name=N664741:qcovhsp_avg=99.8:qcovhsp_max=100.0:qcovhsp_min=99.2:qcovhsp_std=0.3999999999999986:qcovhsp_sum=399.2:qend_avg=113.0:qend_max=123.0:qend_min=103.0:qend_std=9.128709291752768:qend_sum=452.0:qstart_avg=1.25:qstart_max=2.0:qstart_min=1.0:qstart_std=0.5:qstart_sum=5.0:ref_name_counter=GB_GCA_018828145.1_protein.faa_JAHJWO010000044.1_14@PF00015_full_PFAM.595.780--1||RS_GCF_000971275.1_protein.faa_NZ_LAPV01000129.1_82@PF00015_full_PFAM.589.773--2||RS_GCF_007859655.1_protein.faa_NZ_CP042304.1_2882@PF00015_full_PFAM.592.776--1:scovhsp_avg=61.3:scovhsp_max=66.8:scovhsp_min=56.0:scovhsp_std=4.703190406521938:scovhsp_sum=245.2:send_avg=144.5:send_max=163.0:send_min=116.0:send_std=21.205345238091898:send_sum=578.0:sstart_avg=32.5:sstart_max=42.0:sstart_min=8.0:sstart_std=16.380883167074153:sstart_sum=130.0],(((c48273c3-0437-4621-aef6-3f45461daf6f_3@MCPsignal.23.130:5e-09[&&NHX:Sample=rhizpot2:Type=capture:besthit=91.6:bitscore=164.0:capture_class=c__Gammaproteobacteria:capture_domain=d__Bacteria:capture_family=f__Enterobacteriaceae:capture_genus=g__Kluyvera:capture_order=o__Enterobacterales:capture_phylum=p__Proteobacteria:capture_species=s__Kluyvera georgiana:evalue=2.1e-52:gapopen=0.0:heptad=MCP-36H:length=107.0:mismatch=9.0:qcovhsp=100.0:qend=107.0:qstart=1.0:ref_name=RS_GCF_000971275.1_protein.faa_NZ_LAPV01000129.1_82@PF00015_full_PFAM.589.773:scovhsp=58.2:send=163.0:sstart=57.0],((8340343c-b56e-5595-8969-f0db0ed7e01e_1@MCPsignal.194.302:0.00753142[&&NHX:Sample=rhizpot1:Type=capture:besthit=91.6:bitscore=164.0:capture_class=c__Gammaproteobacteria:capture_domain=d__Bacteria:capture_family=f__Enterobacteriaceae:capture_genus=g__Kluyvera:capture_order=o__Enterobacterales:capture_phylum=p__Proteobacteria:capture_species=s__Kluyvera georgiana:evalue=2.18e-52:gapopen=0.0:heptad=MCP-36H:length=107.0:mismatch=9.0:qcovhsp=99.1:qend=108.0:qstart=2.0:ref_name=RS_GCF_000971275.1_protein.faa_NZ_LAPV01000129.1_82@PF00015_full_PFAM.589.773:scovhsp=58.2:send=163.0:sstart=57.0],98519298-43be-4430-83a2-d897b48048f4_5@MCPsignal.23.144:0.0070402[&&NHX:Sample=rhizpot1:Type=capture:besthit=91.7:bitscore=186.0:capture_class=c__Polyangia:capture_domain=d__Bacteria:capture_family=f__Polyangiaceae:capture_genus=g__SYFR01:capture_order=o__Polyangiales:capture_phylum=p__Myxococcota:capture_species=s__SYFR01 sp005800325:evalue=3.97e-61:gapopen=0.0:heptad=MCP-36H:length=121.0:mismatch=10.0:qcovhsp=100.0:qend=121.0:qstart=1.0:ref_name=RS_GCF_000971275.1_protein.faa_NZ_LAPV01000129.1_82@PF00015_full_PFAM.589.773:scovhsp=65.8:send=163.0:sstart=43.0])0:1.8e-08[&&NHX:Sample_counter=rhizpot1--2:Type_counter=capture--2:besthit_avg=91.65:besthit_max=91.7:besthit_min=91.6:besthit_std=0.07071067811866079:besthit_sum=183.3:bitscore_avg=175.0:bitscore_max=186.0:bitscore_min=164.0:bitscore_std=15.556349186104045:bitscore_sum=350.0:capture_class_counter=c__Gammaproteobacteria--1||c__Polyangia--1:capture_domain_counter=d__Bacteria--2:capture_family_counter=f__Enterobacteriaceae--1||f__Polyangiaceae--1:capture_genus_counter=g__Kluyvera--1||g__SYFR01--1:capture_order_counter=o__Enterobacterales--1||o__Polyangiales--1:capture_phylum_counter=p__Myxococcota--1||p__Proteobacteria--1:capture_species_counter=s__Kluyvera georgiana--1||s__SYFR01 sp005800325--1:evalue_avg=1.090000001985e-52:evalue_max=2.18e-52:evalue_min=3.97e-61:evalue_std=1.5414927801794596e-52:evalue_sum=2.18000000397e-52:gapopen_avg=0.0:gapopen_max=0.0:gapopen_min=0.0:gapopen_std=0.0:gapopen_sum=0.0:gtdb_class_counter=:gtdb_domain_counter=:gtdb_family_counter=:gtdb_genus_counter=:gtdb_order_counter=:gtdb_phylum_counter=:gtdb_species_counter=:heptad_counter=MCP-36H--2:lbd_counter=:length_avg=114.0:length_max=121.0:length_min=107.0:length_std=9.899494936611665:length_sum=228.0:mismatch_avg=9.5:mismatch_max=10.0:mismatch_min=9.0:mismatch_std=0.7071067811865476:mismatch_sum=19.0:name=N664745:qcovhsp_avg=99.55:qcovhsp_max=100.0:qcovhsp_min=99.1:qcovhsp_std=0.6363961030678968:qcovhsp_sum=199.1:qend_avg=114.5:qend_max=121.0:qend_min=108.0:qend_std=9.192388155425117:qend_sum=229.0:qstart_avg=1.5:qstart_max=2.0:qstart_min=1.0:qstart_std=0.7071067811865476:qstart_sum=3.0:ref_name_counter=RS_GCF_000971275.1_protein.faa_NZ_LAPV01000129.1_82@PF00015_full_PFAM.589.773--2:scovhsp_avg=62.0:scovhsp_max=65.8:scovhsp_min=58.2:scovhsp_std=5.374011537017757:scovhsp_sum=124.0:send_avg=163.0:send_max=163.0:send_min=163.0:send_std=0.0:send_sum=326.0:sstart_avg=50.0:sstart_max=57.0:sstart_min=43.0:sstart_std=9.899494936611665:sstart_sum=100.0],0baced06-bc96-4149-9cb0-7c1eb4395682_6@MCPsignal.1.61:5e-09[&&NHX:Sample=rhizpot1:Type=capture:capture_class=c__Gammaproteobacteria:capture_domain=d__Bacteria:capture_family=f__Enterobacteriaceae:capture_genus=g__Pantoea:capture_order=o__Enterobacterales:capture_phylum=p__Proteobacteria:capture_species=s__Pantoea persica:heptad=MCP-36H])0.463:1.8e-08[&&NHX:Sample_counter=rhizpot1--3:Type_counter=capture--3:besthit_avg=91.65:besthit_max=91.7:besthit_min=91.6:besthit_std=0.07071067811866079:besthit_sum=183.3:bitscore_avg=175.0:bitscore_max=186.0:bitscore_min=164.0:bitscore_std=15.556349186104045:bitscore_sum=350.0:capture_class_counter=c__Gammaproteobacteria--2||c__Polyangia--1:capture_domain_counter=d__Bacteria--3:capture_family_counter=f__Enterobacteriaceae--2||f__Polyangiaceae--1:capture_genus_counter=g__Kluyvera--1||g__Pantoea--1||g__SYFR01--1:capture_order_counter=o__Enterobacterales--2||o__Polyangiales--1:capture_phylum_counter=p__Myxococcota--1||p__Proteobacteria--2:capture_species_counter=s__Kluyvera georgiana--1||s__Pantoea persica--1||s__SYFR01 sp005800325--1:evalue_avg=1.090000001985e-52:evalue_max=2.18e-52:evalue_min=3.97e-61:evalue_std=1.5414927801794596e-52:evalue_sum=2.18000000397e-52:gapopen_avg=0.0:gapopen_max=0.0:gapopen_min=0.0:gapopen_std=0.0:gapopen_sum=0.0:gtdb_class_counter=:gtdb_domain_counter=:gtdb_family_counter=:gtdb_genus_counter=:gtdb_order_counter=:gtdb_phylum_counter=:gtdb_species_counter=:heptad_counter=MCP-36H--3:lbd_counter=:length_avg=114.0:length_max=121.0:length_min=107.0:length_std=9.899494936611665:length_sum=228.0:mismatch_avg=9.5:mismatch_max=10.0:mismatch_min=9.0:mismatch_std=0.7071067811865476:mismatch_sum=19.0:name=N664747:qcovhsp_avg=99.55:qcovhsp_max=100.0:qcovhsp_min=99.1:qcovhsp_std=0.6363961030678968:qcovhsp_sum=199.1:qend_avg=114.5:qend_max=121.0:qend_min=108.0:qend_std=9.192388155425117:qend_sum=229.0:qstart_avg=1.5:qstart_max=2.0:qstart_min=1.0:qstart_std=0.7071067811865476:qstart_sum=3.0:ref_name_counter=RS_GCF_000971275.1_protein.faa_NZ_LAPV01000129.1_82@PF00015_full_PFAM.589.773--2:scovhsp_avg=62.0:scovhsp_max=65.8:scovhsp_min=58.2:scovhsp_std=5.374011537017757:scovhsp_sum=124.0:send_avg=163.0:send_max=163.0:send_min=163.0:send_std=0.0:send_sum=326.0:sstart_avg=50.0:sstart_max=57.0:sstart_min=43.0:sstart_std=9.899494936611665:sstart_sum=100.0])0.677:1.8e-08[&&NHX:Sample_counter=rhizpot1--3||rhizpot2--1:Type_counter=capture--4:besthit_avg=91.63333333333333:besthit_max=91.7:besthit_min=91.6:besthit_std=0.0577350269189675:besthit_sum=274.9:bitscore_avg=171.33333333333334:bitscore_max=186.0:bitscore_min=164.0:bitscore_std=12.701705922171765:bitscore_sum=514.0:capture_class_counter=c__Gammaproteobacteria--3||c__Polyangia--1:capture_domain_counter=d__Bacteria--4:capture_family_counter=f__Enterobacteriaceae--3||f__Polyangiaceae--1:capture_genus_counter=g__Kluyvera--2||g__Pantoea--1||g__SYFR01--1:capture_order_counter=o__Enterobacterales--3||o__Polyangiales--1:capture_phylum_counter=p__Myxococcota--1||p__Proteobacteria--3:capture_species_counter=s__Kluyvera georgiana--2||s__Pantoea persica--1||s__SYFR01 sp005800325--1:evalue_avg=1.4266666679899997e-52:evalue_max=2.18e-52:evalue_min=3.97e-61:evalue_std=1.2361768998284453e-52:evalue_sum=4.280000003969999e-52:gapopen_avg=0.0:gapopen_max=0.0:gapopen_min=0.0:gapopen_std=0.0:gapopen_sum=0.0:gtdb_class_counter=:gtdb_domain_counter=:gtdb_family_counter=:gtdb_genus_counter=:gtdb_order_counter=:gtdb_phylum_counter=:gtdb_species_counter=:heptad_counter=MCP-36H--4:lbd_counter=:length_avg=111.66666666666667:length_max=121.0:length_min=107.0:length_std=8.082903768654761:length_sum=335.0:mismatch_avg=9.333333333333334:mismatch_max=10.0:mismatch_min=9.0:mismatch_std=0.5773502691896257:mismatch_sum=28.0:name=N664748:qcovhsp_avg=99.7:qcovhsp_max=100.0:qcovhsp_min=99.1:qcovhsp_std=0.5196152422706665:qcovhsp_sum=299.1:qend_avg=112.0:qend_max=121.0:qend_min=107.0:qend_std=7.810249675906654:qend_sum=336.0:qstart_avg=1.3333333333333333:qstart_max=2.0:qstart_min=1.0:qstart_std=0.5773502691896257:qstart_sum=4.0:ref_name_counter=RS_GCF_000971275.1_protein.faa_NZ_LAPV01000129.1_82@PF00015_full_PFAM.589.773--3:scovhsp_avg=60.73333333333333:scovhsp_max=65.8:scovhsp_min=58.2:scovhsp_std=4.387862045841152:scovhsp_sum=182.2:send_avg=163.0:send_max=163.0:send_min=163.0:send_std=0.0:send_sum=489.0:sstart_avg=52.333333333333336:sstart_max=57.0:sstart_min=43.0:sstart_std=8.082903768654761:sstart_sum=157.0],((d993a466-a0c1-41fc-9bfc-3a4cd5f82a14_3@MCPsignal.22.135:5e-09[&&NHX:Sample=rhizpot3:Type=capture:besthit=94.5:bitscore=181.0:capture_class=c__Gammaproteobacteria:capture_domain=d__Bacteria:capture_family=f__Halomonadaceae:capture_genus=g__Salinicola:capture_order=o__Pseudomonadales:capture_phylum=p__Proteobacteria:capture_species=s__Salinicola lusitanus:evalue=3.99e-59:gapopen=0.0:heptad=MCP-36H:length=110.0:mismatch=6.0:qcovhsp=97.3:qend=112.0:qstart=3.0:ref_name=GB_GCA_018828145.1_protein.faa_JAHJWO010000044.1_14@PF00015_full_PFAM.595.780:scovhsp=59.5:send=127.0:sstart=18.0],1507bbe1-6e34-47c8-809e-e0e14db01908_5@MCPsignal.141.258:0.0176582[&&NHX:Sample=rhizpot3:Type=capture:besthit=93.9:bitscore=186.0:capture_class=c__Gammaproteobacteria:capture_domain=d__Bacteria:capture_family=f__Halomonadaceae:capture_genus=g__Salinicola:capture_order=o__Pseudomonadales:capture_phylum=p__Proteobacteria:capture_species=s__Salinicola lusitanus:evalue=7.03e-61:gapopen=0.0:heptad=MCP-36H:length=115.0:mismatch=7.0:qcovhsp=98.3:qend=116.0:qstart=2.0:ref_name=GB_GCA_018828145.1_protein.faa_JAHJWO010000044.1_14@PF00015_full_PFAM.595.780:scovhsp=62.2:send=136.0:sstart=22.0])0.754:0.0252858[&&NHX:Sample_counter=rhizpot3--2:Type_counter=capture--2:besthit_avg=94.2:besthit_max=94.5:besthit_min=93.9:besthit_std=0.42426406871192446:besthit_sum=188.4:bitscore_avg=183.5:bitscore_max=186.0:bitscore_min=181.0:bitscore_std=3.5355339059327378:bitscore_sum=367.0:capture_class_counter=c__Gammaproteobacteria--2:capture_domain_counter=d__Bacteria--2:capture_family_counter=f__Halomonadaceae--2:capture_genus_counter=g__Salinicola--2:capture_order_counter=o__Pseudomonadales--2:capture_phylum_counter=p__Proteobacteria--2:capture_species_counter=s__Salinicola lusitanus--2:evalue_avg=2.03015e-59:evalue_max=3.99e-59:evalue_min=7.03e-61:evalue_std=2.7716464502169105e-59:evalue_sum=4.0603e-59:gapopen_avg=0.0:gapopen_max=0.0:gapopen_min=0.0:gapopen_std=0.0:gapopen_sum=0.0:gtdb_class_counter=:gtdb_domain_counter=:gtdb_family_counter=:gtdb_genus_counter=:gtdb_order_counter=:gtdb_phylum_counter=:gtdb_species_counter=:heptad_counter=MCP-36H--2:lbd_counter=:length_avg=112.5:length_max=115.0:length_min=110.0:length_std=3.5355339059327378:length_sum=225.0:mismatch_avg=6.5:mismatch_max=7.0:mismatch_min=6.0:mismatch_std=0.7071067811865476:mismatch_sum=13.0:name=N664751:qcovhsp_avg=97.8:qcovhsp_max=98.3:qcovhsp_min=97.3:qcovhsp_std=0.7071067811865476:qcovhsp_sum=195.6:qend_avg=114.0:qend_max=116.0:qend_min=112.0:qend_std=2.8284271247461903:qend_sum=228.0:qstart_avg=2.5:qstart_max=3.0:qstart_min=2.0:qstart_std=0.7071067811865476:qstart_sum=5.0:ref_name_counter=GB_GCA_018828145.1_protein.faa_JAHJWO010000044.1_14@PF00015_full_PFAM.595.780--2:scovhsp_avg=60.85:scovhsp_max=62.2:scovhsp_min=59.5:scovhsp_std=1.9091883092036803:scovhsp_sum=121.7:send_avg=131.5:send_max=136.0:send_min=127.0:send_std=6.363961030678928:send_sum=263.0:sstart_avg=20.0:sstart_max=22.0:sstart_min=18.0:sstart_std=2.8284271247461903:sstart_sum=40.0],f06192c4-281b-4eae-99d0-d6b7fd206546_2@MCPsignal.23.131:5e-09[&&NHX:Sample=rhizpot2:Type=capture:besthit=91.7:bitscore=166.0:capture_class=c__Alphaproteobacteria:capture_domain=d__Bacteria:capture_family=f__Caulobacteraceae:capture_genus=g__CAHJWH01:capture_order=o__Caulobacterales:capture_phylum=p__Proteobacteria:capture_species=s__CAHJWH01 sp009765965:evalue=1.95e-53:gapopen=0.0:heptad=MCP-36H:length=108.0:mismatch=9.0:qcovhsp=100.0:qend=108.0:qstart=1.0:ref_name=GB_GCA_018828145.1_protein.faa_JAHJWO010000044.1_14@PF00015_full_PFAM.595.780:scovhsp=58.4:send=154.0:sstart=47.0])0:5e-09[&&NHX:Sample_counter=rhizpot2--1||rhizpot3--2:Type_counter=capture--3:besthit_avg=93.36666666666667:besthit_max=94.5:besthit_min=91.7:besthit_std=1.4742229591663982:besthit_sum=280.1:bitscore_avg=177.66666666666666:bitscore_max=186.0:bitscore_min=166.0:bitscore_std=10.408329997330663:bitscore_sum=533.0:capture_class_counter=c__Alphaproteobacteria--1||c__Gammaproteobacteria--2:capture_domain_counter=d__Bacteria--3:capture_family_counter=f__Caulobacteraceae--1||f__Halomonadaceae--2:capture_genus_counter=g__CAHJWH01--1||g__Salinicola--2:capture_order_counter=o__Caulobacterales--1||o__Pseudomonadales--2:capture_phylum_counter=p__Proteobacteria--3:capture_species_counter=s__CAHJWH01 sp009765965--1||s__Salinicola lusitanus--2:evalue_avg=6.500013534333333e-54:evalue_max=1.95e-53:evalue_min=7.03e-61:evalue_std=1.1258318528138271e-53:evalue_sum=1.9500040603e-53:gapopen_avg=0.0:gapopen_max=0.0:gapopen_min=0.0:gapopen_std=0.0:gapopen_sum=0.0:gtdb_class_counter=:gtdb_domain_counter=:gtdb_family_counter=:gtdb_genus_counter=:gtdb_order_counter=:gtdb_phylum_counter=:gtdb_species_counter=:heptad_counter=MCP-36H--3:lbd_counter=:length_avg=111.0:length_max=115.0:length_min=108.0:length_std=3.605551275463989:length_sum=333.0:mismatch_avg=7.333333333333333:mismatch_max=9.0:mismatch_min=6.0:mismatch_std=1.5275252316519465:mismatch_sum=22.0:name=N664753:qcovhsp_avg=98.53333333333335:qcovhsp_max=100.0:qcovhsp_min=97.3:qcovhsp_std=1.3650396819628863:qcovhsp_sum=295.6:qend_avg=112.0:qend_max=116.0:qend_min=108.0:qend_std=4.0:qend_sum=336.0:qstart_avg=2.0:qstart_max=3.0:qstart_min=1.0:qstart_std=1.0:qstart_sum=6.0:ref_name_counter=GB_GCA_018828145.1_protein.faa_JAHJWO010000044.1_14@PF00015_full_PFAM.595.780--3:scovhsp_avg=60.03333333333334:scovhsp_max=62.2:scovhsp_min=58.4:scovhsp_std=1.9553345834749973:scovhsp_sum=180.10000000000002:send_avg=139.0:send_max=154.0:send_min=127.0:send_std=13.74772708486752:send_sum=417.0:sstart_avg=29.0:sstart_max=47.0:sstart_min=18.0:sstart_std=15.716233645501712:sstart_sum=87.0])0.197:5e-09[&&NHX:Sample_counter=rhizpot1--3||rhizpot2--2||rhizpot3--2:Type_counter=capture--7:besthit_avg=92.5:besthit_max=94.5:besthit_min=91.6:besthit_std=1.331164903383501:besthit_sum=555.0:bitscore_avg=174.5:bitscore_max=186.0:bitscore_min=164.0:bitscore_std=10.94988584415381:bitscore_sum=1047.0:capture_class_counter=c__Alphaproteobacteria--1||c__Gammaproteobacteria--5||c__Polyangia--1:capture_domain_counter=d__Bacteria--7:capture_family_counter=f__Caulobacteraceae--1||f__Enterobacteriaceae--3||f__Halomonadaceae--2||f__Polyangiaceae--1:capture_genus_counter=g__CAHJWH01--1||g__Kluyvera--2||g__Pantoea--1||g__SYFR01--1||g__Salinicola--2:capture_order_counter=o__Caulobacterales--1||o__Enterobacterales--3||o__Polyangiales--1||o__Pseudomonadales--2:capture_phylum_counter=p__Myxococcota--1||p__Proteobacteria--6:capture_species_counter=s__CAHJWH01 sp009765965--1||s__Kluyvera georgiana--2||s__Pantoea persica--1||s__SYFR01 sp005800325--1||s__Salinicola lusitanus--2:evalue_avg=7.458334016666666e-53:evalue_max=2.18e-52:evalue_min=3.97e-61:evalue_std=1.0828499639146812e-52:evalue_sum=4.47500041e-52:gapopen_avg=0.0:gapopen_max=0.0:gapopen_min=0.0:gapopen_std=0.0:gapopen_sum=0.0:gtdb_class_counter=:gtdb_domain_counter=:gtdb_family_counter=:gtdb_genus_counter=:gtdb_order_counter=:gtdb_phylum_counter=:gtdb_species_counter=:heptad_counter=MCP-36H--7:lbd_counter=:length_avg=111.33333333333333:length_max=121.0:length_min=107.0:length_std=5.609515724790035:length_sum=668.0:mismatch_avg=8.333333333333334:mismatch_max=10.0:mismatch_min=6.0:mismatch_std=1.505545305418162:mismatch_sum=50.0:name=N664754:qcovhsp_avg=99.11666666666667:qcovhsp_max=100.0:qcovhsp_min=97.3:qcovhsp_std=1.1232393630329511:qcovhsp_sum=594.7:qend_avg=112.0:qend_max=121.0:qend_min=107.0:qend_std=5.549774770204643:qend_sum=672.0:qstart_avg=1.6666666666666667:qstart_max=3.0:qstart_min=1.0:qstart_std=0.816496580927726:qstart_sum=10.0:ref_name_counter=GB_GCA_018828145.1_protein.faa_JAHJWO010000044.1_14@PF00015_full_PFAM.595.780--3||RS_GCF_000971275.1_protein.faa_NZ_LAPV01000129.1_82@PF00015_full_PFAM.589.773--3:scovhsp_avg=60.38333333333333:scovhsp_max=65.8:scovhsp_min=58.2:scovhsp_std=3.0622976123601475:scovhsp_sum=362.3:send_avg=151.0:send_max=163.0:send_min=127.0:send_std=15.760710643876436:send_sum=906.0:sstart_avg=40.666666666666664:sstart_max=57.0:sstart_min=18.0:sstart_std=16.97841767264154:sstart_sum=244.0],(452f8d7b-d2e9-4d79-9843-1b71495a0c75_2@MCPsignal.430.516:0.0121149[&&NHX:Sample=rhizpot1:Type=capture:capture_class=c__Polyangia:capture_domain=d__Bacteria:capture_family=f__Polyangiaceae:capture_genus=g__SYFR01:capture_order=o__Polyangiales:capture_phylum=p__Myxococcota:capture_species=s__SYFR01 sp005800325:heptad=MCP-36H],(0aa481e7-b51c-5c23-93f6-f996ffac9116_5@MCPsignal.23.144:5e-09[&&NHX:Sample=rhizpot3:Type=capture:besthit=91.8:bitscore=185.0:capture_class=c__Alphaproteobacteria:capture_domain=d__Bacteria:capture_family=f__Caulobacteraceae:capture_genus=g__Palsa-881:capture_order=o__Caulobacterales:capture_phylum=p__Proteobacteria:capture_species=s__Palsa-881 sp018241335:evalue=1.14e-60:gapopen=1.0:heptad=MCP-36H:length=122.0:mismatch=9.0:qcovhsp=100.0:qend=121.0:qstart=1.0:ref_name=RS_GCF_000971275.1_protein.faa_NZ_LAPV01000129.1_82@PF00015_full_PFAM.589.773:scovhsp=66.3:send=163.0:sstart=42.0],3714ba7d-8a1a-49ae-8050-621bae226b7d_5@MCPsignal.36.120:0.0547654[&&NHX:Sample=rhizpot1:Type=capture:capture_class=c__Alphaproteobacteria:capture_domain=d__Bacteria:capture_family=f__Devosiaceae:capture_genus=g__Devosia_A:capture_order=o__Rhizobiales:capture_phylum=p__Proteobacteria:capture_species=s__Devosia_A sp001899085:heptad=MCP-36H])0:5e-09[&&NHX:Sample_counter=rhizpot1--1||rhizpot3--1:Type_counter=capture--2:besthit_avg=91.8:besthit_max=91.8:besthit_min=91.8:besthit_std=0:besthit_sum=91.8:bitscore_avg=185.0:bitscore_max=185.0:bitscore_min=185.0:bitscore_std=0:bitscore_sum=185.0:capture_class_counter=c__Alphaproteobacteria--2:capture_domain_counter=d__Bacteria--2:capture_family_counter=f__Caulobacteraceae--1||f__Devosiaceae--1:capture_genus_counter=g__Devosia_A--1||g__Palsa-881--1:capture_order_counter=o__Caulobacterales--1||o__Rhizobiales--1:capture_phylum_counter=p__Proteobacteria--2:capture_species_counter=s__Devosia_A sp001899085--1||s__Palsa-881 sp018241335--1:evalue_avg=1.14e-60:evalue_max=1.14e-60:evalue_min=1.14e-60:evalue_std=0:evalue_sum=1.14e-60:gapopen_avg=1.0:gapopen_max=1.0:gapopen_min=1.0:gapopen_std=0:gapopen_sum=1.0:gtdb_class_counter=:gtdb_domain_counter=:gtdb_family_counter=:gtdb_genus_counter=:gtdb_order_counter=:gtdb_phylum_counter=:gtdb_species_counter=:heptad_counter=MCP-36H--2:lbd_counter=:length_avg=122.0:length_max=122.0:length_min=122.0:length_std=0:length_sum=122.0:mismatch_avg=9.0:mismatch_max=9.0:mismatch_min=9.0:mismatch_std=0:mismatch_sum=9.0:name=N664758:qcovhsp_avg=100.0:qcovhsp_max=100.0:qcovhsp_min=100.0:qcovhsp_std=0:qcovhsp_sum=100.0:qend_avg=121.0:qend_max=121.0:qend_min=121.0:qend_std=0:qend_sum=121.0:qstart_avg=1.0:qstart_max=1.0:qstart_min=1.0:qstart_std=0:qstart_sum=1.0:ref_name_counter=RS_GCF_000971275.1_protein.faa_NZ_LAPV01000129.1_82@PF00015_full_PFAM.589.773--1:scovhsp_avg=66.3:scovhsp_max=66.3:scovhsp_min=66.3:scovhsp_std=0:scovhsp_sum=66.3:send_avg=163.0:send_max=163.0:send_min=163.0:send_std=0:send_sum=163.0:sstart_avg=42.0:sstart_max=42.0:sstart_min=42.0:sstart_std=0:sstart_sum=42.0])0:5e-09[&&NHX:Sample_counter=rhizpot1--2||rhizpot3--1:Type_counter=capture--3:besthit_avg=91.8:besthit_max=91.8:besthit_min=91.8:besthit_std=0:besthit_sum=91.8:bitscore_avg=185.0:bitscore_max=185.0:bitscore_min=185.0:bitscore_std=0:bitscore_sum=185.0:capture_class_counter=c__Alphaproteobacteria--2||c__Polyangia--1:capture_domain_counter=d__Bacteria--3:capture_family_counter=f__Caulobacteraceae--1||f__Devosiaceae--1||f__Polyangiaceae--1:capture_genus_counter=g__Devosia_A--1||g__Palsa-881--1||g__SYFR01--1:capture_order_counter=o__Caulobacterales--1||o__Polyangiales--1||o__Rhizobiales--1:capture_phylum_counter=p__Myxococcota--1||p__Proteobacteria--2:capture_species_counter=s__Devosia_A sp001899085--1||s__Palsa-881 sp018241335--1||s__SYFR01 sp005800325--1:evalue_avg=1.14e-60:evalue_max=1.14e-60:evalue_min=1.14e-60:evalue_std=0:evalue_sum=1.14e-60:gapopen_avg=1.0:gapopen_max=1.0:gapopen_min=1.0:gapopen_std=0:gapopen_sum=1.0:gtdb_class_counter=:gtdb_domain_counter=:gtdb_family_counter=:gtdb_genus_counter=:gtdb_order_counter=:gtdb_phylum_counter=:gtdb_species_counter=:heptad_counter=MCP-36H--3:lbd_counter=:length_avg=122.0:length_max=122.0:length_min=122.0:length_std=0:length_sum=122.0:mismatch_avg=9.0:mismatch_max=9.0:mismatch_min=9.0:mismatch_std=0:mismatch_sum=9.0:name=N664759:qcovhsp_avg=100.0:qcovhsp_max=100.0:qcovhsp_min=100.0:qcovhsp_std=0:qcovhsp_sum=100.0:qend_avg=121.0:qend_max=121.0:qend_min=121.0:qend_std=0:qend_sum=121.0:qstart_avg=1.0:qstart_max=1.0:qstart_min=1.0:qstart_std=0:qstart_sum=1.0:ref_name_counter=RS_GCF_000971275.1_protein.faa_NZ_LAPV01000129.1_82@PF00015_full_PFAM.589.773--1:scovhsp_avg=66.3:scovhsp_max=66.3:scovhsp_min=66.3:scovhsp_std=0:scovhsp_sum=66.3:send_avg=163.0:send_max=163.0:send_min=163.0:send_std=0:send_sum=163.0:sstart_avg=42.0:sstart_max=42.0:sstart_min=42.0:sstart_std=0:sstart_sum=42.0])0.918:5e-09[&&NHX:Sample_counter=rhizpot1--5||rhizpot2--2||rhizpot3--3:Type_counter=capture--10:besthit_avg=92.39999999999999:besthit_max=94.5:besthit_min=91.6:besthit_std=1.2436505404118439:besthit_sum=646.8:bitscore_avg=176.0:bitscore_max=186.0:bitscore_min=164.0:bitscore_std=10.754843869934453:bitscore_sum=1232.0:capture_class_counter=c__Alphaproteobacteria--3||c__Gammaproteobacteria--5||c__Polyangia--2:capture_domain_counter=d__Bacteria--10:capture_family_counter=f__Caulobacteraceae--2||f__Devosiaceae--1||f__Enterobacteriaceae--3||f__Halomonadaceae--2||f__Polyangiaceae--2:capture_genus_counter=g__CAHJWH01--1||g__Devosia_A--1||g__Kluyvera--2||g__Palsa-881--1||g__Pantoea--1||g__SYFR01--2||g__Salinicola--2:capture_order_counter=o__Caulobacterales--2||o__Enterobacterales--3||o__Polyangiales--2||o__Pseudomonadales--2||o__Rhizobiales--1:capture_phylum_counter=p__Myxococcota--2||p__Proteobacteria--8:capture_species_counter=s__CAHJWH01 sp009765965--1||s__Devosia_A sp001899085--1||s__Kluyvera georgiana--2||s__Palsa-881 sp018241335--1||s__Pantoea persica--1||s__SYFR01 sp005800325--2||s__Salinicola lusitanus--2:evalue_avg=6.3928577448571425e-53:evalue_max=2.18e-52:evalue_min=3.97e-61:evalue_std=1.0279121954866865e-52:evalue_sum=4.4750004214e-52:gapopen_avg=0.14285714285714285:gapopen_max=1.0:gapopen_min=0.0:gapopen_std=0.37796447300922725:gapopen_sum=1.0:gtdb_class_counter=:gtdb_domain_counter=:gtdb_family_counter=:gtdb_genus_counter=:gtdb_order_counter=:gtdb_phylum_counter=:gtdb_species_counter=:heptad_counter=MCP-36H--10:lbd_counter=:length_avg=112.85714285714286:length_max=122.0:length_min=107.0:length_std=6.51737604225738:length_sum=790.0:mismatch_avg=8.428571428571429:mismatch_max=10.0:mismatch_min=6.0:mismatch_std=1.3972762620115438:mismatch_sum=59.0:name=N664760:qcovhsp_avg=99.24285714285713:qcovhsp_max=100.0:qcovhsp_min=97.3:qcovhsp_std=1.0783585409580367:qcovhsp_sum=694.6999999999999:qend_avg=113.28571428571429:qend_max=121.0:qend_min=107.0:qend_std=6.102302453836194:qend_sum=793.0:qstart_avg=1.5714285714285714:qstart_max=3.0:qstart_min=1.0:qstart_std=0.7867957924694432:qstart_sum=11.0:ref_name_counter=GB_GCA_018828145.1_protein.faa_JAHJWO010000044.1_14@PF00015_full_PFAM.595.780--3||RS_GCF_000971275.1_protein.faa_NZ_LAPV01000129.1_82@PF00015_full_PFAM.589.773--4:scovhsp_avg=61.228571428571435:scovhsp_max=66.3:scovhsp_min=58.2:scovhsp_std=3.579904228567333:scovhsp_sum=428.6:send_avg=152.71428571428572:send_max=163.0:send_min=127.0:send_std=15.085470777255463:send_sum=1069.0:sstart_avg=40.857142857142854:sstart_max=57.0:sstart_min=18.0:sstart_std=15.507294750413125:sstart_sum=286.0])0.86:0.0219213[&&NHX:Sample_counter=rhizpot1--7||rhizpot2--2||rhizpot3--7||rhiztom2--1||rhiztom3--1:Type_counter=capture--18:besthit_avg=92.55454545454546:besthit_max=95.4:besthit_min=90.6:besthit_std=1.6182482110996705:besthit_sum=1018.1:bitscore_avg=176.8181818181818:bitscore_max=189.0:bitscore_min=164.0:bitscore_std=10.028142218957427:bitscore_sum=1945.0:capture_class_counter=c__Alphaproteobacteria--9||c__Bacilli--1||c__Clostridia--1||c__Gammaproteobacteria--5||c__Polyangia--2:capture_domain_counter=d__Bacteria--18:capture_family_counter=f__Caulobacteraceae--6||f__Devosiaceae--3||f__Enterobacteriaceae--3||f__Halomonadaceae--2||f__Lachnospiraceae--1||f__Paenibacillaceae--1||f__Polyangiaceae--2:capture_genus_counter=g__CAHJWH01--2||g__Devosia_A--3||g__Kluyvera--2||g__NK4A144--1||g__Paenibacillus_C--1||g__Palsa-881--4||g__Pantoea--1||g__SYFR01--2||g__Salinicola--2:capture_order_counter=o__Caulobacterales--6||o__Enterobacterales--3||o__Lachnospirales--1||o__Paenibacillales--1||o__Polyangiales--2||o__Pseudomonadales--2||o__Rhizobiales--3:capture_phylum_counter=p__Firmicutes--1||p__Firmicutes_A--1||p__Myxococcota--2||p__Proteobacteria--14:capture_species_counter=s__CAHJWH01 sp009765965--2||s__Devosia_A sp001899085--3||s__Kluyvera georgiana--2||s__NK4A144 sp017483425--1||s__Paenibacillus_C agaridevorans--1||s__Palsa-881 sp018241335--4||s__Pantoea persica--1||s__SYFR01 sp005800325--2||s__Salinicola lusitanus--2:evalue_avg=4.6354602872063645e-53:evalue_max=2.18e-52:evalue_min=5.27e-62:evalue_std=8.500692249374916e-53:evalue_sum=5.0990063159270005e-52:gapopen_avg=0.18181818181818182:gapopen_max=1.0:gapopen_min=0.0:gapopen_std=0.40451991747794525:gapopen_sum=2.0:gtdb_class_counter=:gtdb_domain_counter=:gtdb_family_counter=:gtdb_genus_counter=:gtdb_order_counter=:gtdb_phylum_counter=:gtdb_species_counter=:heptad_counter=MCP-36H--18:lbd_counter=:length_avg=112.9090909090909:length_max=123.0:length_min=103.0:length_std=6.9778871509153175:length_sum=1242.0:mismatch_avg=8.272727272727273:mismatch_max=11.0:mismatch_min=4.0:mismatch_std=2.2401298663653:mismatch_sum=91.0:name=N664761:qcovhsp_avg=99.44545454545455:qcovhsp_max=100.0:qcovhsp_min=97.3:qcovhsp_std=0.9081449623971246:qcovhsp_sum=1093.9:qend_avg=113.18181818181819:qend_max=123.0:qend_min=103.0:qend_std=6.882124407741869:qend_sum=1245.0:qstart_avg=1.4545454545454546:qstart_max=3.0:qstart_min=1.0:qstart_std=0.6875516509523286:qstart_sum=16.0:ref_name_counter=GB_GCA_018828145.1_protein.faa_JAHJWO010000044.1_14@PF00015_full_PFAM.595.780--4||RS_GCF_000971275.1_protein.faa_NZ_LAPV01000129.1_82@PF00015_full_PFAM.589.773--6||RS_GCF_007859655.1_protein.faa_NZ_CP042304.1_2882@PF00015_full_PFAM.592.776--1:scovhsp_avg=61.25454545454545:scovhsp_max=66.8:scovhsp_min=56.0:scovhsp_std=3.7850663498447767:scovhsp_sum=673.8:send_avg=149.72727272727272:send_max=163.0:send_min=116.0:send_std=16.988766341856074:send_sum=1647.0:sstart_avg=37.81818181818182:sstart_max=57.0:sstart_min=8.0:sstart_std=15.574454608866288:sstart_sum=416.0])0.183:0.0456484[&&NHX:Sample_counter=rhizpot1--55||rhizpot2--7||rhizpot3--51||rhiztom1--7||rhiztom2--8||rhiztom3--8:Type_counter=GTDB--2||capture--136:besthit_avg=96.87766990291263:besthit_max=99.3:besthit_min=82.4:besthit_std=2.8034968374190505:besthit_sum=9978.400000000001:bitscore_avg=234.11650485436894:bitscore_max=265.0:bitscore_min=162.0:bitscore_std=32.12210190509717:bitscore_sum=24114.0:capture_class_counter=c__Alphaproteobacteria--63||c__Bacilli--1||c__Chitinivibrionia--1||c__Clostridia--8||c__Desulfobacteria--4||c__Gammaproteobacteria--30||c__Gemmatimonadetes--5||c__JADFXK01--2||c__Magnetococcia--4||c__Phycisphaerae--1||c__Polyangia--4||c__Spirochaetia--4||c__Syntrophomonadia--2||c__UBA1135--1||c__UBA994--1||c__Verrucomicrobiae--5:capture_domain_counter=d__Bacteria--136:capture_family_counter=f__Azospirillaceae--4||f__Beijerinckiaceae--2||f__Burkholderiaceae--12||f__C00003060--4||f__Caulobacteraceae--19||f__Chitinispirillaceae--1||f__Chromobacteriaceae--3||f__Devosiaceae--24||f__Dongiaceae--4||f__Enterobacteriaceae--4||f__Eubacteriaceae--1||f__Gemmatimonadaceae--5||f__Halomonadaceae--2||f__JADFXK01--2||f__Lachnospiraceae--7||f__Magnetaquicoccaceae--4||f__Methylococcaceae--1||f__Nevskiaceae--3||f__PWMO01--1||f__Paenibacillaceae--1||f__Polyangiaceae--4||f__Pseudomonadaceae--2||f__Rhizobiaceae--7||f__Rhodanobacteraceae--1||f__Rhodobacteraceae--2||f__Rhodocyclaceae--1||f__SG8-4--1||f__Steroidobacteraceae--1||f__Syntrophomonadaceae--2||f__Tepidamorphaceae--1||f__Termitinemataceae--2||f__Treponemataceae--1||f__UBA12508--5||f__UBA2386--1||f__UBA5500--1:capture_genus_counter=g__AG11--1||g__Acetobacterium--1||g__Aquabacterium--1||g__Aquitalea--2||g__Aurantimonas--1||g__BOG-933--1||g__Bosea--2||g__CAHJWH01--3||g__CAIKMS01--1||g__Caulobacter--8||g__Corticimicrobacter--1||g__Devosia--8||g__Devosia_A--16||g__Dongia--4||g__Dyella--1||g__Enterobacter--1||g__Eubacterium_F--5||g__Fen-999--1||g__GUT77--1||g__HCHbin5--4||g__HKCCE3408--1||g__Ideonella--2||g__JAAAOH01--1||g__JAABRT01--1||g__JADFXK01--2||g__JAFGFW01--4||g__Kineothrix--1||g__Kluyvera--2||g__LPB0142--1||g__Methylogaea--1||g__NK4A144--1||g__Neorhizobium--1||g__Nitrospirillum--1||g__Niveispirillum--2||g__PLanc-01--1||g__Paenibacillus_C--1||g__Palsa-881--7||g__Pantoea--1||g__Pararhizobium--1||g__Pelomonas--1||g__Phenylobacterium--1||g__Pseudomonas_Q--2||g__Rhizobium--4||g__Rhodoferax--3||g__Rubrivivax--4||g__SCN-70-22--3||g__SKQW01--1||g__SYFR01--4||g__Salinicola--2||g__Spiro-10--1||g__Stagnimonas--3||g__UBA12508--5||g__UBA2386--1||g__UBA4851--2||g__UBA5500--1||g__Vogesella--1||g__WQXQ01--2:capture_order_counter=o__Azospirillales--4||o__Burkholderiales--16||o__C00003060--4||o__Caulobacterales--19||o__Chitinivibrionales--1||o__DSM-27196--1||o__Dongiales--4||o__Enterobacterales--4||o__Eubacteriales--1||o__Gemmatimonadales--5||o__JADFXK01--2||o__Lachnospirales--7||o__Magnetococcales--4||o__Methylococcales--1||o__Nevskiales--3||o__Opitutales--5||o__Paenibacillales--1||o__Polyangiales--4||o__Pseudomonadales--4||o__Rhizobiales--34||o__Rhodobacterales--2||o__Sedimentisphaerales--1||o__Steroidobacterales--1||o__Syntrophomonadales--2||o__Treponematales--3||o__UBA2386--1||o__UBA5500--1||o__Xanthomonadales--1:capture_phylum_counter=p__Desulfobacterota--6||p__Fibrobacterota--1||p__Firmicutes--1||p__Firmicutes_A--8||p__Firmicutes_B--2||p__Firmicutes_H--1||p__Gemmatimonadota--5||p__Myxococcota--4||p__Planctomycetota--2||p__Proteobacteria--97||p__Spirochaetota--4||p__Verrucomicrobiota--5:capture_species_counter=s__AG11 sp003223455--1||s__Acetobacterium woodii--1||s__Aquabacterium sp013822685--1||s__Aquitalea pelogenes--2||s__Aurantimonas coralicida_A--1||s__BOG-933 sp903920145--1||s__Bosea sp001556125--1||s__Bosea sp016428755--1||s__CAHJWH01 sp009765965--3||s__CAIKMS01 sp903890265--1||s__Caulobacter sp001556515--2||s__Caulobacter sp003185805--6||s__Corticimicrobacter populi--1||s__Devosia sp016698645--8||s__Devosia_A sp001899065--1||s__Devosia_A sp001899085--11||s__Devosia_A sp015657675--4||s__Dongia sp016794165--4||s__Dyella jiangningensis--1||s__Enterobacter cloacae_Q--1||s__Eubacterium_F sp910574015--1||s__Eubacterium_F sp910584875--4||s__Fen-999 sp003157035--1||s__GUT77 sp009786575--1||s__HCHbin5 sp903913345--4||s__HKCCE3408 sp015689685--1||s__Ideonella sp018069875--2||s__JAAAOH01 sp009908925--1||s__JAABRT01 sp011390885--1||s__JADFXK01 sp015233625--2||s__JAFGFW01 sp016930875--4||s__Kineothrix alysoides--1||s__Kluyvera georgiana--2||s__LPB0142 sp001856665--1||s__Methylogaea sp004299145--1||s__NK4A144 sp017483425--1||s__Neorhizobium sp900471605--1||s__Nitrospirillum iridis--1||s__Niveispirillum sp900188385--2||s__PLanc-01 sp012744475--1||s__Paenibacillus_C agaridevorans--1||s__Palsa-881 sp018241335--7||s__Pantoea persica--1||s__Pararhizobium sp001424045--1||s__Pelomonas sp003963005--1||s__Phenylobacterium sp001557235--1||s__Pseudomonas_Q sp013395055--2||s__Rhizobium esperanzae--1||s__Rhizobium pisi--1||s__Rhizobium sp002277895--2||s__Rhodoferax sp903856025--3||s__Rubrivivax sp001295865--3||s__Rubrivivax sp018241895--1||s__SCN-70-22 sp016794835--3||s__SKQW01 sp007118805--1||s__SYFR01 sp005800325--4||s__Salinicola lusitanus--2||s__Spiro-10 sp001604405--1||s__Stagnimonas sp004297005--3||s__UBA12508 sp001831095--5||s__UBA2386 sp016793305--1||s__UBA4851 sp002408445--2||s__UBA5500 sp012727835--1||s__Vogesella sp000335715--1||s__WQXQ01 sp009778155--2:evalue_avg=1.9217287685813414e-53:evalue_max=1.46e-51:evalue_min=2.23e-91:evalue_std=1.4651338536730258e-52:evalue_sum=1.9793806316387815e-51:gapopen_avg=0.20388349514563106:gapopen_max=2.0:gapopen_min=0.0:gapopen_std=0.45069060951969336:gapopen_sum=21.0:gtdb_class_counter=c__Alphaproteobacteria--2:gtdb_domain_counter=d__Bacteria--2:gtdb_family_counter=f__Devosiaceae--2:gtdb_genus_counter=g__Devosia--2:gtdb_order_counter=o__Rhizobiales--2:gtdb_phylum_counter=p__Proteobacteria--2:gtdb_species_counter=s__Devosia sp014860165--1||s__Devosia sp016698645--1:heptad_counter=MCP-36H--138:lbd_counter=:lca_tree=g__Devosia:length_avg=140.6990291262136:length_max=161.0:length_min=103.0:length_std=16.83124717307378:length_sum=14492.0:mismatch_avg=3.970873786407767:mismatch_max=23.0:mismatch_min=0.0:mismatch_std=3.388146322625663:mismatch_sum=409.0:name=N664762:qcovhsp_avg=99.61553398058253:qcovhsp_max=100.0:qcovhsp_min=96.9:qcovhsp_std=0.7247389363038146:qcovhsp_sum=10260.4:qend_avg=140.9126213592233:qend_max=160.0:qend_min=102.0:qend_std=16.70276881832359:qend_sum=14514.0:qstart_avg=1.3883495145631068:qstart_max=5.0:qstart_min=1.0:qstart_std=0.8192896218585072:qstart_sum=143.0:ref_name_counter=GB_GCA_014860165.1_protein.faa_JACZKG010000071.1_34@PF00015_full_PFAM.597.829--14||GB_GCA_018828145.1_protein.faa_JAHJWO010000044.1_14@PF00015_full_PFAM.595.780--4||RS_GCF_000971275.1_protein.faa_NZ_LAPV01000129.1_82@PF00015_full_PFAM.589.773--6||RS_GCF_001426345.1_protein.faa_NZ_LMEM01000012.1_310@PF00015_full_PFAM.592.779--1||RS_GCF_001427605.1_protein.faa_NZ_LMGZ01000019.1_171@PF00015_full_PFAM.590.779--3||RS_GCF_007859655.1_protein.faa_NZ_CP042304.1_2882@PF00015_full_PFAM.592.776--2||RS_GCF_016698645.1_protein.faa_NZ_CP068047.1_815@PF00015_full_PFAM.597.794--73:scovhsp_avg=70.66601941747574:scovhsp_max=87.5:scovhsp_min=50.4:scovhsp_std=9.730985011484547:scovhsp_sum=7278.6:send_avg=158.5728155339806:send_max=177.0:send_min=116.0:send_std=8.457044797145915:send_sum=16333.0:sstart_avg=18.961165048543688:sstart_max=57.0:sstart_min=7.0:sstart_std=15.100916950536538:sstart_sum=1953.0],(((a9775c06-201c-46fb-aa5c-a212e7dd6f7b_6@MCPsignal.390.455:5e-09[&&NHX:Sample=rhizpot3:Type=capture:capture_class=c__Alphaproteobacteria:capture_domain=d__Bacteria:capture_family=f__Devosiaceae:capture_genus=g__Devosia_A:capture_order=o__Rhizobiales:capture_phylum=p__Proteobacteria:capture_species=s__Devosia_A sp001899085:heptad=MCP-36H],(1fc77d8e-3a59-43ae-b396-fc6e885e09d9_1@MCPsignal.538.611:0.101779[&&NHX:Sample=rhizpot3:Type=capture:capture_class=c__Alphaproteobacteria:capture_domain=d__Bacteria:capture_family=f__Caulobacteraceae:capture_genus=g__Palsa-881:capture_order=o__Caulobacterales:capture_phylum=p__Proteobacteria:capture_species=s__Palsa-881 sp018241335:heptad=MCP-36H],4791a0b1-04b5-4fe7-b5b5-8e047649bddc_3@MCPsignal.449.523:0.075043[&&NHX:Sample=rhiztom3:Type=capture:capture_class=c__Gammaproteobacteria:capture_domain=d__Bacteria:capture_family=f__Xanthomonadaceae:capture_genus=g__Stenotrophomonas:capture_order=o__Xanthomonadales:capture_phylum=p__Proteobacteria:capture_species=s__Stenotrophomonas sp004348115:heptad=MCP-36H])0.726:0.0516484[&&NHX:Sample_counter=rhizpot3--1||rhiztom3--1:Type_counter=capture--2:capture_class_counter=c__Alphaproteobacteria--1||c__Gammaproteobacteria--1:capture_domain_counter=d__Bacteria--2:capture_family_counter=f__Caulobacteraceae--1||f__Xanthomonadaceae--1:capture_genus_counter=g__Palsa-881--1||g__Stenotrophomonas--1:capture_order_counter=o__Caulobacterales--1||o__Xanthomonadales--1:capture_phylum_counter=p__Proteobacteria--2:capture_species_counter=s__Palsa-881 sp018241335--1||s__Stenotrophomonas sp004348115--1:gtdb_class_counter=:gtdb_domain_counter=:gtdb_family_counter=:gtdb_genus_counter=:gtdb_order_counter=:gtdb_phylum_counter=:gtdb_species_counter=:heptad_counter=MCP-36H--2:lbd_counter=:name=N664766:ref_name_counter=])0.429:0.0040212[&&NHX:Sample_counter=rhizpot3--2||rhiztom3--1:Type_counter=capture--3:capture_class_counter=c__Alphaproteobacteria--2||c__Gammaproteobacteria--1:capture_domain_counter=d__Bacteria--3:capture_family_counter=f__Caulobacteraceae--1||f__Devosiaceae--1||f__Xanthomonadaceae--1:capture_genus_counter=g__Devosia_A--1||g__Palsa-881--1||g__Stenotrophomonas--1:capture_order_counter=o__Caulobacterales--1||o__Rhizobiales--1||o__Xanthomonadales--1:capture_phylum_counter=p__Proteobacteria--3:capture_species_counter=s__Devosia_A sp001899085--1||s__Palsa-881 sp018241335--1||s__Stenotrophomonas sp004348115--1:gtdb_class_counter=:gtdb_domain_counter=:gtdb_family_counter=:gtdb_genus_counter=:gtdb_order_counter=:gtdb_phylum_counter=:gtdb_species_counter=:heptad_counter=MCP-36H--3:lbd_counter=:name=N664767:ref_name_counter=],f75f0094-ef30-4f48-afcd-4eb6f883c175_6@MCPsignal.56.125:0.0843354[&&NHX:Sample=rhizpot3:Type=capture:capture_class=c__Alphaproteobacteria:capture_domain=d__Bacteria:capture_family=f__Devosiaceae:capture_genus=g__Devosia:capture_order=o__Rhizobiales:capture_phylum=p__Proteobacteria:capture_species=s__Devosia sp016698645:heptad=MCP-36H])0.8:0.0211818[&&NHX:Sample_counter=rhizpot3--3||rhiztom3--1:Type_counter=capture--4:capture_class_counter=c__Alphaproteobacteria--3||c__Gammaproteobacteria--1:capture_domain_counter=d__Bacteria--4:capture_family_counter=f__Caulobacteraceae--1||f__Devosiaceae--2||f__Xanthomonadaceae--1:capture_genus_counter=g__Devosia--1||g__Devosia_A--1||g__Palsa-881--1||g__Stenotrophomonas--1:capture_order_counter=o__Caulobacterales--1||o__Rhizobiales--2||o__Xanthomonadales--1:capture_phylum_counter=p__Proteobacteria--4:capture_species_counter=s__Devosia sp016698645--1||s__Devosia_A sp001899085--1||s__Palsa-881 sp018241335--1||s__Stenotrophomonas sp004348115--1:gtdb_class_counter=:gtdb_domain_counter=:gtdb_family_counter=:gtdb_genus_counter=:gtdb_order_counter=:gtdb_phylum_counter=:gtdb_species_counter=:heptad_counter=MCP-36H--4:lbd_counter=:name=N664769:ref_name_counter=],1cb1c9e0-143d-4f37-b79a-4c865b9d096a_3@MCPsignal.55.118:0.0543203[&&NHX:Sample=rhizpot1:Type=capture:capture_class=c__Alphaproteobacteria:capture_domain=d__Bacteria:capture_family=f__Rhodobacteraceae:capture_genus=g__Jannaschia:capture_order=o__Rhodobacterales:capture_phylum=p__Proteobacteria:capture_species=s__Jannaschia seohaensis:heptad=MCP-36H])0.879:0.0649669[&&NHX:Sample_counter=rhizpot1--1||rhizpot3--3||rhiztom3--1:Type_counter=capture--5:capture_class_counter=c__Alphaproteobacteria--4||c__Gammaproteobacteria--1:capture_domain_counter=d__Bacteria--5:capture_family_counter=f__Caulobacteraceae--1||f__Devosiaceae--2||f__Rhodobacteraceae--1||f__Xanthomonadaceae--1:capture_genus_counter=g__Devosia--1||g__Devosia_A--1||g__Jannaschia--1||g__Palsa-881--1||g__Stenotrophomonas--1:capture_order_counter=o__Caulobacterales--1||o__Rhizobiales--2||o__Rhodobacterales--1||o__Xanthomonadales--1:capture_phylum_counter=p__Proteobacteria--5:capture_species_counter=s__Devosia sp016698645--1||s__Devosia_A sp001899085--1||s__Jannaschia seohaensis--1||s__Palsa-881 sp018241335--1||s__Stenotrophomonas sp004348115--1:gtdb_class_counter=:gtdb_domain_counter=:gtdb_family_counter=:gtdb_genus_counter=:gtdb_order_counter=:gtdb_phylum_counter=:gtdb_species_counter=:heptad_counter=MCP-36H--5:lbd_counter=:name=N664771:ref_name_counter=])0.879:0.0689752[&&NHX:Sample_counter=rhizpot1--56||rhizpot2--7||rhizpot3--54||rhiztom1--7||rhiztom2--8||rhiztom3--9:Type_counter=GTDB--2||capture--141:besthit_avg=96.87766990291263:besthit_max=99.3:besthit_min=82.4:besthit_std=2.8034968374190505:besthit_sum=9978.400000000001:bitscore_avg=234.11650485436894:bitscore_max=265.0:bitscore_min=162.0:bitscore_std=32.12210190509717:bitscore_sum=24114.0:capture_class_counter=c__Alphaproteobacteria--67||c__Bacilli--1||c__Chitinivibrionia--1||c__Clostridia--8||c__Desulfobacteria--4||c__Gammaproteobacteria--31||c__Gemmatimonadetes--5||c__JADFXK01--2||c__Magnetococcia--4||c__Phycisphaerae--1||c__Polyangia--4||c__Spirochaetia--4||c__Syntrophomonadia--2||c__UBA1135--1||c__UBA994--1||c__Verrucomicrobiae--5:capture_domain_counter=d__Bacteria--141:capture_family_counter=f__Azospirillaceae--4||f__Beijerinckiaceae--2||f__Burkholderiaceae--12||f__C00003060--4||f__Caulobacteraceae--20||f__Chitinispirillaceae--1||f__Chromobacteriaceae--3||f__Devosiaceae--26||f__Dongiaceae--4||f__Enterobacteriaceae--4||f__Eubacteriaceae--1||f__Gemmatimonadaceae--5||f__Halomonadaceae--2||f__JADFXK01--2||f__Lachnospiraceae--7||f__Magnetaquicoccaceae--4||f__Methylococcaceae--1||f__Nevskiaceae--3||f__PWMO01--1||f__Paenibacillaceae--1||f__Polyangiaceae--4||f__Pseudomonadaceae--2||f__Rhizobiaceae--7||f__Rhodanobacteraceae--1||f__Rhodobacteraceae--3||f__Rhodocyclaceae--1||f__SG8-4--1||f__Steroidobacteraceae--1||f__Syntrophomonadaceae--2||f__Tepidamorphaceae--1||f__Termitinemataceae--2||f__Treponemataceae--1||f__UBA12508--5||f__UBA2386--1||f__UBA5500--1||f__Xanthomonadaceae--1:capture_genus_counter=g__AG11--1||g__Acetobacterium--1||g__Aquabacterium--1||g__Aquitalea--2||g__Aurantimonas--1||g__BOG-933--1||g__Bosea--2||g__CAHJWH01--3||g__CAIKMS01--1||g__Caulobacter--8||g__Corticimicrobacter--1||g__Devosia--9||g__Devosia_A--17||g__Dongia--4||g__Dyella--1||g__Enterobacter--1||g__Eubacterium_F--5||g__Fen-999--1||g__GUT77--1||g__HCHbin5--4||g__HKCCE3408--1||g__Ideonella--2||g__JAAAOH01--1||g__JAABRT01--1||g__JADFXK01--2||g__JAFGFW01--4||g__Jannaschia--1||g__Kineothrix--1||g__Kluyvera--2||g__LPB0142--1||g__Methylogaea--1||g__NK4A144--1||g__Neorhizobium--1||g__Nitrospirillum--1||g__Niveispirillum--2||g__PLanc-01--1||g__Paenibacillus_C--1||g__Palsa-881--8||g__Pantoea--1||g__Pararhizobium--1||g__Pelomonas--1||g__Phenylobacterium--1||g__Pseudomonas_Q--2||g__Rhizobium--4||g__Rhodoferax--3||g__Rubrivivax--4||g__SCN-70-22--3||g__SKQW01--1||g__SYFR01--4||g__Salinicola--2||g__Spiro-10--1||g__Stagnimonas--3||g__Stenotrophomonas--1||g__UBA12508--5||g__UBA2386--1||g__UBA4851--2||g__UBA5500--1||g__Vogesella--1||g__WQXQ01--2:capture_order_counter=o__Azospirillales--4||o__Burkholderiales--16||o__C00003060--4||o__Caulobacterales--20||o__Chitinivibrionales--1||o__DSM-27196--1||o__Dongiales--4||o__Enterobacterales--4||o__Eubacteriales--1||o__Gemmatimonadales--5||o__JADFXK01--2||o__Lachnospirales--7||o__Magnetococcales--4||o__Methylococcales--1||o__Nevskiales--3||o__Opitutales--5||o__Paenibacillales--1||o__Polyangiales--4||o__Pseudomonadales--4||o__Rhizobiales--36||o__Rhodobacterales--3||o__Sedimentisphaerales--1||o__Steroidobacterales--1||o__Syntrophomonadales--2||o__Treponematales--3||o__UBA2386--1||o__UBA5500--1||o__Xanthomonadales--2:capture_phylum_counter=p__Desulfobacterota--6||p__Fibrobacterota--1||p__Firmicutes--1||p__Firmicutes_A--8||p__Firmicutes_B--2||p__Firmicutes_H--1||p__Gemmatimonadota--5||p__Myxococcota--4||p__Planctomycetota--2||p__Proteobacteria--102||p__Spirochaetota--4||p__Verrucomicrobiota--5:capture_species_counter=s__AG11 sp003223455--1||s__Acetobacterium woodii--1||s__Aquabacterium sp013822685--1||s__Aquitalea pelogenes--2||s__Aurantimonas coralicida_A--1||s__BOG-933 sp903920145--1||s__Bosea sp001556125--1||s__Bosea sp016428755--1||s__CAHJWH01 sp009765965--3||s__CAIKMS01 sp903890265--1||s__Caulobacter sp001556515--2||s__Caulobacter sp003185805--6||s__Corticimicrobacter populi--1||s__Devosia sp016698645--9||s__Devosia_A sp001899065--1||s__Devosia_A sp001899085--12||s__Devosia_A sp015657675--4||s__Dongia sp016794165--4||s__Dyella jiangningensis--1||s__Enterobacter cloacae_Q--1||s__Eubacterium_F sp910574015--1||s__Eubacterium_F sp910584875--4||s__Fen-999 sp003157035--1||s__GUT77 sp009786575--1||s__HCHbin5 sp903913345--4||s__HKCCE3408 sp015689685--1||s__Ideonella sp018069875--2||s__JAAAOH01 sp009908925--1||s__JAABRT01 sp011390885--1||s__JADFXK01 sp015233625--2||s__JAFGFW01 sp016930875--4||s__Jannaschia seohaensis--1||s__Kineothrix alysoides--1||s__Kluyvera georgiana--2||s__LPB0142 sp001856665--1||s__Methylogaea sp004299145--1||s__NK4A144 sp017483425--1||s__Neorhizobium sp900471605--1||s__Nitrospirillum iridis--1||s__Niveispirillum sp900188385--2||s__PLanc-01 sp012744475--1||s__Paenibacillus_C agaridevorans--1||s__Palsa-881 sp018241335--8||s__Pantoea persica--1||s__Pararhizobium sp001424045--1||s__Pelomonas sp003963005--1||s__Phenylobacterium sp001557235--1||s__Pseudomonas_Q sp013395055--2||s__Rhizobium esperanzae--1||s__Rhizobium pisi--1||s__Rhizobium sp002277895--2||s__Rhodoferax sp903856025--3||s__Rubrivivax sp001295865--3||s__Rubrivivax sp018241895--1||s__SCN-70-22 sp016794835--3||s__SKQW01 sp007118805--1||s__SYFR01 sp005800325--4||s__Salinicola lusitanus--2||s__Spiro-10 sp001604405--1||s__Stagnimonas sp004297005--3||s__Stenotrophomonas sp004348115--1||s__UBA12508 sp001831095--5||s__UBA2386 sp016793305--1||s__UBA4851 sp002408445--2||s__UBA5500 sp012727835--1||s__Vogesella sp000335715--1||s__WQXQ01 sp009778155--2:evalue_avg=1.921728768581341e-53:evalue_max=1.46e-51:evalue_min=2.23e-91:evalue_std=1.4651338536730254e-52:evalue_sum=1.9793806316387812e-51:gapopen_avg=0.20388349514563106:gapopen_max=2.0:gapopen_min=0.0:gapopen_std=0.45069060951969336:gapopen_sum=21.0:gtdb_class_counter=c__Alphaproteobacteria--2:gtdb_domain_counter=d__Bacteria--2:gtdb_family_counter=f__Devosiaceae--2:gtdb_genus_counter=g__Devosia--2:gtdb_order_counter=o__Rhizobiales--2:gtdb_phylum_counter=p__Proteobacteria--2:gtdb_species_counter=s__Devosia sp014860165--1||s__Devosia sp016698645--1:heptad_counter=MCP-36H--143:lbd_counter=:lca_tree=g__Devosia:length_avg=140.6990291262136:length_max=161.0:length_min=103.0:length_std=16.83124717307378:length_sum=14492.0:mismatch_avg=3.970873786407767:mismatch_max=23.0:mismatch_min=0.0:mismatch_std=3.388146322625663:mismatch_sum=409.0:name=N664772:qcovhsp_avg=99.61553398058254:qcovhsp_max=100.0:qcovhsp_min=96.9:qcovhsp_std=0.7247389363038147:qcovhsp_sum=10260.400000000001:qend_avg=140.9126213592233:qend_max=160.0:qend_min=102.0:qend_std=16.70276881832359:qend_sum=14514.0:qstart_avg=1.3883495145631068:qstart_max=5.0:qstart_min=1.0:qstart_std=0.8192896218585072:qstart_sum=143.0:ref_name_counter=GB_GCA_014860165.1_protein.faa_JACZKG010000071.1_34@PF00015_full_PFAM.597.829--14||GB_GCA_018828145.1_protein.faa_JAHJWO010000044.1_14@PF00015_full_PFAM.595.780--4||RS_GCF_000971275.1_protein.faa_NZ_LAPV01000129.1_82@PF00015_full_PFAM.589.773--6||RS_GCF_001426345.1_protein.faa_NZ_LMEM01000012.1_310@PF00015_full_PFAM.592.779--1||RS_GCF_001427605.1_protein.faa_NZ_LMGZ01000019.1_171@PF00015_full_PFAM.590.779--3||RS_GCF_007859655.1_protein.faa_NZ_CP042304.1_2882@PF00015_full_PFAM.592.776--2||RS_GCF_016698645.1_protein.faa_NZ_CP068047.1_815@PF00015_full_PFAM.597.794--73:scovhsp_avg=70.66601941747572:scovhsp_max=87.5:scovhsp_min=50.4:scovhsp_std=9.730985011484547:scovhsp_sum=7278.599999999999:send_avg=158.5728155339806:send_max=177.0:send_min=116.0:send_std=8.457044797145917:send_sum=16333.0:sstart_avg=18.961165048543688:sstart_max=57.0:sstart_min=7.0:sstart_std=15.100916950536538:sstart_sum=1953.0],(b31cd8f5-fda1-5c8b-850e-bbfc83e88852_1@MCPsignal.25.180:0.00390759[&&NHX:Sample=rhizpot1:Type=capture:besthit=84.5:bitscore=224.0:capture_class=c__Alphaproteobacteria:capture_domain=d__Bacteria:capture_family=f__Beijerinckiaceae:capture_genus=g__Bosea:capture_order=o__Rhizobiales:capture_phylum=p__Proteobacteria:capture_species=s__Bosea thiooxidans:evalue=2.11e-75:gapopen=0.0:heptad=MCP-36H:length=155.0:mismatch=24.0:qcovhsp=100.0:qend=155.0:qstart=1.0:ref_name=RS_GCF_016698645.1_protein.faa_NZ_CP068047.1_340@PF00015_full_PFAM.590.777:scovhsp=82.9:send=161.0:sstart=7.0],d2ad276e-1533-4ac2-86da-06cad4d7b257_2@MCPsignal.50.205:0.051826[&&NHX:Sample=rhizpot3:Type=capture:besthit=75.6:bitscore=184.0:capture_class=c__Alphaproteobacteria:capture_domain=d__Bacteria:capture_family=f__Acetobacteraceae:capture_genus=g__Roseomonas_B:capture_order=o__Acetobacterales:capture_phylum=p__Proteobacteria:capture_species=s__Roseomonas_B oryzicola:evalue=1.36e-59:gapopen=2.0:heptad=MCP-36H:length=156.0:mismatch=35.0:qcovhsp=99.4:qend=155.0:qstart=2.0:ref_name=RS_GCF_016698645.1_protein.faa_NZ_CP068047.1_340@PF00015_full_PFAM.590.777:scovhsp=82.9:send=161.0:sstart=7.0])0.993:0.101412[&&NHX:Sample_counter=rhizpot1--1||rhizpot3--1:Type_counter=capture--2:besthit_avg=80.05:besthit_max=84.5:besthit_min=75.6:besthit_std=6.293250352560277:besthit_sum=160.1:bitscore_avg=204.0:bitscore_max=224.0:bitscore_min=184.0:bitscore_std=28.284271247461902:bitscore_sum=408.0:capture_class_counter=c__Alphaproteobacteria--2:capture_domain_counter=d__Bacteria--2:capture_family_counter=f__Acetobacteraceae--1||f__Beijerinckiaceae--1:capture_genus_counter=g__Bosea--1||g__Roseomonas_B--1:capture_order_counter=o__Acetobacterales--1||o__Rhizobiales--1:capture_phylum_counter=p__Proteobacteria--2:capture_species_counter=s__Bosea thiooxidans--1||s__Roseomonas_B oryzicola--1:evalue_avg=6.800000000000001e-60:evalue_max=1.36e-59:evalue_min=2.11e-75:evalue_std=9.616652224137045e-60:evalue_sum=1.3600000000000002e-59:gapopen_avg=1.0:gapopen_max=2.0:gapopen_min=0.0:gapopen_std=1.4142135623730951:gapopen_sum=2.0:gtdb_class_counter=:gtdb_domain_counter=:gtdb_family_counter=:gtdb_genus_counter=:gtdb_order_counter=:gtdb_phylum_counter=:gtdb_species_counter=:heptad_counter=MCP-36H--2:lbd_counter=:length_avg=155.5:length_max=156.0:length_min=155.0:length_std=0.7071067811865476:length_sum=311.0:mismatch_avg=29.5:mismatch_max=35.0:mismatch_min=24.0:mismatch_std=7.7781745930520225:mismatch_sum=59.0:name=N664775:qcovhsp_avg=99.7:qcovhsp_max=100.0:qcovhsp_min=99.4:qcovhsp_std=0.42426406871192446:qcovhsp_sum=199.4:qend_avg=155.0:qend_max=155.0:qend_min=155.0:qend_std=0.0:qend_sum=310.0:qstart_avg=1.5:qstart_max=2.0:qstart_min=1.0:qstart_std=0.7071067811865476:qstart_sum=3.0:ref_name_counter=RS_GCF_016698645.1_protein.faa_NZ_CP068047.1_340@PF00015_full_PFAM.590.777--2:scovhsp_avg=82.9:scovhsp_max=82.9:scovhsp_min=82.9:scovhsp_std=0.0:scovhsp_sum=165.8:send_avg=161.0:send_max=161.0:send_min=161.0:send_std=0.0:send_sum=322.0:sstart_avg=7.0:sstart_max=7.0:sstart_min=7.0:sstart_std=0.0:sstart_sum=14.0])0.862:0.0513877[&&NHX:Sample_counter=rhizpot1--57||rhizpot2--7||rhizpot3--55||rhiztom1--7||rhiztom2--8||rhiztom3--9:Type_counter=GTDB--2||capture--143:besthit_avg=96.55714285714286:besthit_max=99.3:besthit_min=75.6:besthit_std=3.664850116120218:besthit_sum=10138.5:bitscore_avg=233.54285714285714:bitscore_max=265.0:bitscore_min=162.0:bitscore_std=32.19920823543664:bitscore_sum=24522.0:capture_class_counter=c__Alphaproteobacteria--69||c__Bacilli--1||c__Chitinivibrionia--1||c__Clostridia--8||c__Desulfobacteria--4||c__Gammaproteobacteria--31||c__Gemmatimonadetes--5||c__JADFXK01--2||c__Magnetococcia--4||c__Phycisphaerae--1||c__Polyangia--4||c__Spirochaetia--4||c__Syntrophomonadia--2||c__UBA1135--1||c__UBA994--1||c__Verrucomicrobiae--5:capture_domain_counter=d__Bacteria--143:capture_family_counter=f__Acetobacteraceae--1||f__Azospirillaceae--4||f__Beijerinckiaceae--3||f__Burkholderiaceae--12||f__C00003060--4||f__Caulobacteraceae--20||f__Chitinispirillaceae--1||f__Chromobacteriaceae--3||f__Devosiaceae--26||f__Dongiaceae--4||f__Enterobacteriaceae--4||f__Eubacteriaceae--1||f__Gemmatimonadaceae--5||f__Halomonadaceae--2||f__JADFXK01--2||f__Lachnospiraceae--7||f__Magnetaquicoccaceae--4||f__Methylococcaceae--1||f__Nevskiaceae--3||f__PWMO01--1||f__Paenibacillaceae--1||f__Polyangiaceae--4||f__Pseudomonadaceae--2||f__Rhizobiaceae--7||f__Rhodanobacteraceae--1||f__Rhodobacteraceae--3||f__Rhodocyclaceae--1||f__SG8-4--1||f__Steroidobacteraceae--1||f__Syntrophomonadaceae--2||f__Tepidamorphaceae--1||f__Termitinemataceae--2||f__Treponemataceae--1||f__UBA12508--5||f__UBA2386--1||f__UBA5500--1||f__Xanthomonadaceae--1:capture_genus_counter=g__AG11--1||g__Acetobacterium--1||g__Aquabacterium--1||g__Aquitalea--2||g__Aurantimonas--1||g__BOG-933--1||g__Bosea--3||g__CAHJWH01--3||g__CAIKMS01--1||g__Caulobacter--8||g__Corticimicrobacter--1||g__Devosia--9||g__Devosia_A--17||g__Dongia--4||g__Dyella--1||g__Enterobacter--1||g__Eubacterium_F--5||g__Fen-999--1||g__GUT77--1||g__HCHbin5--4||g__HKCCE3408--1||g__Ideonella--2||g__JAAAOH01--1||g__JAABRT01--1||g__JADFXK01--2||g__JAFGFW01--4||g__Jannaschia--1||g__Kineothrix--1||g__Kluyvera--2||g__LPB0142--1||g__Methylogaea--1||g__NK4A144--1||g__Neorhizobium--1||g__Nitrospirillum--1||g__Niveispirillum--2||g__PLanc-01--1||g__Paenibacillus_C--1||g__Palsa-881--8||g__Pantoea--1||g__Pararhizobium--1||g__Pelomonas--1||g__Phenylobacterium--1||g__Pseudomonas_Q--2||g__Rhizobium--4||g__Rhodoferax--3||g__Roseomonas_B--1||g__Rubrivivax--4||g__SCN-70-22--3||g__SKQW01--1||g__SYFR01--4||g__Salinicola--2||g__Spiro-10--1||g__Stagnimonas--3||g__Stenotrophomonas--1||g__UBA12508--5||g__UBA2386--1||g__UBA4851--2||g__UBA5500--1||g__Vogesella--1||g__WQXQ01--2:capture_order_counter=o__Acetobacterales--1||o__Azospirillales--4||o__Burkholderiales--16||o__C00003060--4||o__Caulobacterales--20||o__Chitinivibrionales--1||o__DSM-27196--1||o__Dongiales--4||o__Enterobacterales--4||o__Eubacteriales--1||o__Gemmatimonadales--5||o__JADFXK01--2||o__Lachnospirales--7||o__Magnetococcales--4||o__Methylococcales--1||o__Nevskiales--3||o__Opitutales--5||o__Paenibacillales--1||o__Polyangiales--4||o__Pseudomonadales--4||o__Rhizobiales--37||o__Rhodobacterales--3||o__Sedimentisphaerales--1||o__Steroidobacterales--1||o__Syntrophomonadales--2||o__Treponematales--3||o__UBA2386--1||o__UBA5500--1||o__Xanthomonadales--2:capture_phylum_counter=p__Desulfobacterota--6||p__Fibrobacterota--1||p__Firmicutes--1||p__Firmicutes_A--8||p__Firmicutes_B--2||p__Firmicutes_H--1||p__Gemmatimonadota--5||p__Myxococcota--4||p__Planctomycetota--2||p__Proteobacteria--104||p__Spirochaetota--4||p__Verrucomicrobiota--5:capture_species_counter=s__AG11 sp003223455--1||s__Acetobacterium woodii--1||s__Aquabacterium sp013822685--1||s__Aquitalea pelogenes--2||s__Aurantimonas coralicida_A--1||s__BOG-933 sp903920145--1||s__Bosea sp001556125--1||s__Bosea sp016428755--1||s__Bosea thiooxidans--1||s__CAHJWH01 sp009765965--3||s__CAIKMS01 sp903890265--1||s__Caulobacter sp001556515--2||s__Caulobacter sp003185805--6||s__Corticimicrobacter populi--1||s__Devosia sp016698645--9||s__Devosia_A sp001899065--1||s__Devosia_A sp001899085--12||s__Devosia_A sp015657675--4||s__Dongia sp016794165--4||s__Dyella jiangningensis--1||s__Enterobacter cloacae_Q--1||s__Eubacterium_F sp910574015--1||s__Eubacterium_F sp910584875--4||s__Fen-999 sp003157035--1||s__GUT77 sp009786575--1||s__HCHbin5 sp903913345--4||s__HKCCE3408 sp015689685--1||s__Ideonella sp018069875--2||s__JAAAOH01 sp009908925--1||s__JAABRT01 sp011390885--1||s__JADFXK01 sp015233625--2||s__JAFGFW01 sp016930875--4||s__Jannaschia seohaensis--1||s__Kineothrix alysoides--1||s__Kluyvera georgiana--2||s__LPB0142 sp001856665--1||s__Methylogaea sp004299145--1||s__NK4A144 sp017483425--1||s__Neorhizobium sp900471605--1||s__Nitrospirillum iridis--1||s__Niveispirillum sp900188385--2||s__PLanc-01 sp012744475--1||s__Paenibacillus_C agaridevorans--1||s__Palsa-881 sp018241335--8||s__Pantoea persica--1||s__Pararhizobium sp001424045--1||s__Pelomonas sp003963005--1||s__Phenylobacterium sp001557235--1||s__Pseudomonas_Q sp013395055--2||s__Rhizobium esperanzae--1||s__Rhizobium pisi--1||s__Rhizobium sp002277895--2||s__Rhodoferax sp903856025--3||s__Roseomonas_B oryzicola--1||s__Rubrivivax sp001295865--3||s__Rubrivivax sp018241895--1||s__SCN-70-22 sp016794835--3||s__SKQW01 sp007118805--1||s__SYFR01 sp005800325--4||s__Salinicola lusitanus--2||s__Spiro-10 sp001604405--1||s__Stagnimonas sp004297005--3||s__Stenotrophomonas sp004348115--1||s__UBA12508 sp001831095--5||s__UBA2386 sp016793305--1||s__UBA4851 sp002408445--2||s__UBA5500 sp012727835--1||s__Vogesella sp000335715--1||s__WQXQ01 sp009778155--2:evalue_avg=1.8851244240369344e-53:evalue_max=1.46e-51:evalue_min=2.23e-91:evalue_std=1.45121768910305e-52:evalue_sum=1.979380645238781e-51:gapopen_avg=0.21904761904761905:gapopen_max=2.0:gapopen_min=0.0:gapopen_std=0.4800030524933465:gapopen_sum=23.0:gtdb_class_counter=c__Alphaproteobacteria--2:gtdb_domain_counter=d__Bacteria--2:gtdb_family_counter=f__Devosiaceae--2:gtdb_genus_counter=g__Devosia--2:gtdb_order_counter=o__Rhizobiales--2:gtdb_phylum_counter=p__Proteobacteria--2:gtdb_species_counter=s__Devosia sp014860165--1||s__Devosia sp016698645--1:heptad_counter=MCP-36H--145:lbd_counter=:lca_tree=g__Devosia:length_avg=140.98095238095237:length_max=161.0:length_min=103.0:length_std=16.792272119353083:length_sum=14803.0:mismatch_avg=4.457142857142857:mismatch_max=35.0:mismatch_min=0.0:mismatch_std=4.912755320099388:mismatch_sum=468.0:name=N664776:qcovhsp_avg=99.61714285714287:qcovhsp_max=100.0:qcovhsp_min=96.9:qcovhsp_std=0.7190347620323999:qcovhsp_sum=10459.800000000001:qend_avg=141.1809523809524:qend_max=160.0:qend_min=102.0:qend_std=16.654163808524647:qend_sum=14824.0:qstart_avg=1.3904761904761904:qstart_max=5.0:qstart_min=1.0:qstart_std=0.814475268728255:qstart_sum=146.0:ref_name_counter=GB_GCA_014860165.1_protein.faa_JACZKG010000071.1_34@PF00015_full_PFAM.597.829--14||GB_GCA_018828145.1_protein.faa_JAHJWO010000044.1_14@PF00015_full_PFAM.595.780--4||RS_GCF_000971275.1_protein.faa_NZ_LAPV01000129.1_82@PF00015_full_PFAM.589.773--6||RS_GCF_001426345.1_protein.faa_NZ_LMEM01000012.1_310@PF00015_full_PFAM.592.779--1||RS_GCF_001427605.1_protein.faa_NZ_LMGZ01000019.1_171@PF00015_full_PFAM.590.779--3||RS_GCF_007859655.1_protein.faa_NZ_CP042304.1_2882@PF00015_full_PFAM.592.776--2||RS_GCF_016698645.1_protein.faa_NZ_CP068047.1_340@PF00015_full_PFAM.590.777--2||RS_GCF_016698645.1_protein.faa_NZ_CP068047.1_815@PF00015_full_PFAM.597.794--73:scovhsp_avg=70.89904761904764:scovhsp_max=87.5:scovhsp_min=50.4:scovhsp_std=9.782357502924249:scovhsp_sum=7444.4000000000015:send_avg=158.61904761904762:send_max=177.0:send_min=116.0:send_std=8.3819643286837:send_sum=16655.0:sstart_avg=18.733333333333334:sstart_max=57.0:sstart_min=7.0:sstart_std=15.044975309095129:sstart_sum=1967.0])0.687:0.0206275[&&NHX:Sample_counter=rhizpot1--57||rhizpot2--8||rhizpot3--57||rhiztom1--20||rhiztom2--14||rhiztom3--23:Type_counter=GTDB--6||capture--179:besthit_avg=95.06417910447762:besthit_max=99.3:besthit_min=63.6:besthit_std=6.395844550686999:besthit_sum=12738.6:bitscore_avg=216.32089552238807:bitscore_max=265.0:bitscore_min=99.0:bitscore_std=45.36346129038922:bitscore_sum=28987.0:capture_class_counter=c__Alphaproteobacteria--91||c__Bacilli--1||c__Chitinivibrionia--1||c__Clostridia--8||c__Deinococci--1||c__Desulfobacteria--4||c__Gammaproteobacteria--40||c__Gemmatimonadetes--5||c__JADFXK01--2||c__Magnetococcia--4||c__Phycisphaerae--5||c__Polyangia--4||c__Spirochaetia--4||c__Syntrophomonadia--2||c__UBA1135--1||c__UBA994--1||c__Verrucomicrobiae--5:capture_domain_counter=d__Bacteria--179:capture_family_counter=f__Acetobacteraceae--1||f__Anaerohalosphaeraceae--4||f__Azospirillaceae--4||f__Beijerinckiaceae--4||f__Burkholderiaceae--18||f__C00003060--4||f__Caulobacteraceae--30||f__Chitinispirillaceae--1||f__Chromobacteriaceae--3||f__Deinococcaceae--1||f__Devosiaceae--33||f__Dongiaceae--4||f__Enterobacteriaceae--4||f__Eubacteriaceae--1||f__Gemmatimonadaceae--5||f__Halomonadaceae--5||f__JADFXK01--2||f__Lachnospiraceae--7||f__Magnetaquicoccaceae--4||f__Magnetospirillaceae--2||f__Methylococcaceae--1||f__Nevskiaceae--3||f__PWMO01--1||f__Paenibacillaceae--1||f__Polyangiaceae--4||f__Pseudomonadaceae--2||f__Rhizobiaceae--8||f__Rhodanobacteraceae--1||f__Rhodobacteraceae--3||f__Rhodocyclaceae--1||f__SG8-4--1||f__Steroidobacteraceae--1||f__Syntrophomonadaceae--2||f__Tepidamorphaceae--1||f__Termitinemataceae--2||f__Thalassospiraceae--1||f__Treponemataceae--1||f__UBA12508--5||f__UBA2386--1||f__UBA5500--1||f__Xanthomonadaceae--1:capture_genus_counter=g__AG11--1||g__Acetobacterium--1||g__Aquabacterium--1||g__Aquitalea--2||g__Aurantimonas--1||g__Aureimonas--1||g__BOG-933--1||g__Bosea--3||g__CAHJWH01--3||g__CAIKMS01--1||g__CAIYCT01--1||g__Caulobacter--8||g__Corticimicrobacter--1||g__Cucumibacter--1||g__Deinococcus--1||g__Devosia--10||g__Devosia_A--22||g__Dongia--4||g__Dyella--1||g__Enterobacter--1||g__Eubacterium_F--5||g__Fen-999--1||g__GUT77--1||g__HCHbin5--4||g__HKCCE3408--1||g__Halomonas--2||g__Ideonella--2||g__JAAAOH01--1||g__JAABRT01--1||g__JADFXK01--2||g__JAFGFW01--4||g__JAFGGE01--4||g__Jannaschia--1||g__Kineothrix--1||g__Kluyvera--2||g__Kushneria--1||g__LPB0142--1||g__Methylogaea--1||g__Microvirga--1||g__NK4A144--1||g__Neorhizobium--1||g__Nitrospirillum--1||g__Niveispirillum--2||g__PLanc-01--1||g__Paenibacillus_C--1||g__Palsa-881--18||g__Pantoea--1||g__Pararhizobium--1||g__Pelomonas--1||g__Phaeospirillum--1||g__Phenylobacterium--1||g__Pseudomonas_Q--2||g__Rhizobacter--5||g__Rhizobium--4||g__Rhodoferax--3||g__Roseomonas_B--1||g__Rubrivivax--4||g__SCN-70-22--3||g__SKQW01--1||g__SYFR01--4||g__Salinicola--2||g__Spiro-10--1||g__Stagnimonas--3||g__Stenotrophomonas--1||g__Thalassospira--1||g__UBA12508--5||g__UBA2386--1||g__UBA4851--2||g__UBA5500--1||g__Variovorax--1||g__Vogesella--1||g__WQXQ01--2:capture_order_counter=o__Acetobacterales--1||o__Azospirillales--4||o__Burkholderiales--22||o__C00003060--4||o__Caulobacterales--30||o__Chitinivibrionales--1||o__DSM-27196--1||o__Deinococcales--1||o__Dongiales--4||o__Enterobacterales--4||o__Eubacteriales--1||o__Gemmatimonadales--5||o__JADFXK01--2||o__Lachnospirales--7||o__Magnetococcales--4||o__Methylococcales--1||o__Nevskiales--3||o__Opitutales--5||o__Paenibacillales--1||o__Polyangiales--4||o__Pseudomonadales--7||o__Rhizobiales--46||o__Rhodobacterales--3||o__Rhodospirillales--3||o__Sedimentisphaerales--5||o__Steroidobacterales--1||o__Syntrophomonadales--2||o__Treponematales--3||o__UBA2386--1||o__UBA5500--1||o__Xanthomonadales--2:capture_phylum_counter=p__Deinococcota--1||p__Desulfobacterota--6||p__Fibrobacterota--1||p__Firmicutes--1||p__Firmicutes_A--8||p__Firmicutes_B--2||p__Firmicutes_H--1||p__Gemmatimonadota--5||p__Myxococcota--4||p__Planctomycetota--6||p__Proteobacteria--135||p__Spirochaetota--4||p__Verrucomicrobiota--5:capture_species_counter=s__AG11 sp003223455--1||s__Acetobacterium woodii--1||s__Aquabacterium sp013822685--1||s__Aquitalea pelogenes--2||s__Aurantimonas coralicida_A--1||s__Aureimonas sp001423245--1||s__BOG-933 sp903920145--1||s__Bosea sp001556125--1||s__Bosea sp016428755--1||s__Bosea thiooxidans--1||s__CAHJWH01 sp009765965--3||s__CAIKMS01 sp903890265--1||s__CAIYCT01 sp903924765--1||s__Caulobacter sp001556515--2||s__Caulobacter sp003185805--6||s__Corticimicrobacter populi--1||s__Cucumibacter marinus--1||s__Deinococcus wulumuqiensis--1||s__Devosia sp001426345--1||s__Devosia sp016698645--9||s__Devosia_A sp001425235--3||s__Devosia_A sp001899065--2||s__Devosia_A sp001899085--13||s__Devosia_A sp015657675--4||s__Dongia sp016794165--4||s__Dyella jiangningensis--1||s__Enterobacter cloacae_Q--1||s__Eubacterium_F sp910574015--1||s__Eubacterium_F sp910584875--4||s__Fen-999 sp003157035--1||s__GUT77 sp009786575--1||s__HCHbin5 sp903913345--4||s__HKCCE3408 sp015689685--1||s__Halomonas hamiltonii--1||s__Halomonas sp001651035--1||s__Ideonella sp018069875--2||s__JAAAOH01 sp009908925--1||s__JAABRT01 sp011390885--1||s__JADFXK01 sp015233625--2||s__JAFGFW01 sp016930875--4||s__JAFGGE01 sp016930745--4||s__Jannaschia seohaensis--1||s__Kineothrix alysoides--1||s__Kluyvera georgiana--2||s__Kushneria marisflavi--1||s__LPB0142 sp001856665--1||s__Methylogaea sp004299145--1||s__Microvirga makkahensis--1||s__NK4A144 sp017483425--1||s__Neorhizobium sp900471605--1||s__Nitrospirillum iridis--1||s__Niveispirillum sp900188385--2||s__PLanc-01 sp012744475--1||s__Paenibacillus_C agaridevorans--1||s__Palsa-881 sp018241335--18||s__Pantoea persica--1||s__Pararhizobium sp001424045--1||s__Pelomonas sp003963005--1||s__Phaeospirillum fulvum_B--1||s__Phenylobacterium sp001557235--1||s__Pseudomonas_Q sp013395055--2||s__Rhizobacter sp900142965--5||s__Rhizobium esperanzae--1||s__Rhizobium pisi--1||s__Rhizobium sp002277895--2||s__Rhodoferax sp903856025--3||s__Roseomonas_B oryzicola--1||s__Rubrivivax sp001295865--3||s__Rubrivivax sp018241895--1||s__SCN-70-22 sp016794835--3||s__SKQW01 sp007118805--1||s__SYFR01 sp005800325--4||s__Salinicola lusitanus--2||s__Spiro-10 sp001604405--1||s__Stagnimonas sp004297005--3||s__Stenotrophomonas sp004348115--1||s__Thalassospira xiamenensis--1||s__UBA12508 sp001831095--5||s__UBA2386 sp016793305--1||s__UBA4851 sp002408445--2||s__UBA5500 sp012727835--1||s__Variovorax sp001984055--1||s__Vogesella sp000335715--1||s__WQXQ01 sp009778155--2:evalue_avg=3.206358221540786e-29:evalue_max=4.29e-27:evalue_min=2.23e-91:evalue_std=3.7059574765158452e-28:evalue_sum=4.2965200168646536e-27:gapopen_avg=0.19402985074626866:gapopen_max=2.0:gapopen_min=0.0:gapopen_std=0.450189800245508:gapopen_sum=26.0:gtdb_class_counter=c__Alphaproteobacteria--6:gtdb_domain_counter=d__Bacteria--6:gtdb_family_counter=f__Devosiaceae--6:gtdb_genus_counter=g__Devosia--2||g__Devosia_A--4:gtdb_order_counter=o__Rhizobiales--6:gtdb_phylum_counter=p__Proteobacteria--6:gtdb_species_counter=s__Devosia sp014860165--1||s__Devosia sp016698645--1||s__Devosia_A insulae--1||s__Devosia_A sp001402915--1||s__Devosia_A sp001425235--1||s__Devosia_A sp001899085--1:heptad_counter=MCP-36H--185:lbd_counter=:lca_tree=f__Devosiaceae:length_avg=139.48507462686567:length_max=161.0:length_min=92.0:length_std=18.77517761181745:length_sum=18691.0:mismatch_avg=6.529850746268656:mismatch_max=53.0:mismatch_min=0.0:mismatch_std=8.672565246078038:mismatch_sum=875.0:name=N664777:qcovhsp_avg=99.58134328358209:qcovhsp_max=100.0:qcovhsp_min=96.1:qcovhsp_std=0.8215305640915052:qcovhsp_sum=13343.9:qend_avg=139.72388059701493:qend_max=160.0:qend_min=91.0:qend_std=18.672238969550804:qend_sum=18723.0:qstart_avg=1.4029850746268657:qstart_max=7.0:qstart_min=1.0:qstart_std=0.9428751660336202:qstart_sum=188.0:ref_name_counter=GB_GCA_001899065.1_protein.faa_MKUZ01000031.1_270@PF00015_full_PFAM.600.781--2||GB_GCA_001899085.1_protein.faa_MKVB01000012.1_29@PF00015_full_PFAM.363.548--7||GB_GCA_014860165.1_protein.faa_JACZKG010000071.1_34@PF00015_full_PFAM.597.829--14||GB_GCA_018828145.1_protein.faa_JAHJWO010000044.1_14@PF00015_full_PFAM.595.780--4||RS_GCF_000970465.2_protein.faa_NZ_LAJE02000186.1_3@PF00015_full_PFAM.362.547--2||RS_GCF_000971275.1_protein.faa_NZ_LAPV01000129.1_82@PF00015_full_PFAM.589.773--6||RS_GCF_001402915.1_protein.faa_NZ_CP012945.1_1842@PF00015_full_PFAM.448.633--1||RS_GCF_001425235.1_protein.faa_NZ_LMEA01000013.1_350@PF00015_full_PFAM.364.548--14||RS_GCF_001426345.1_protein.faa_NZ_LMEM01000012.1_310@PF00015_full_PFAM.592.779--1||RS_GCF_001427605.1_protein.faa_NZ_LMGZ01000019.1_171@PF00015_full_PFAM.590.779--3||RS_GCF_007859655.1_protein.faa_NZ_CP042304.1_2882@PF00015_full_PFAM.592.776--2||RS_GCF_014873135.1_protein.faa_NZ_JADBCR010000002.1_819@PF00015_full_PFAM.446.636--2||RS_GCF_014873135.1_protein.faa_NZ_JADBCR010000002.1_820@PF00015_full_PFAM.416.604--1||RS_GCF_016698645.1_protein.faa_NZ_CP068047.1_340@PF00015_full_PFAM.590.777--2||RS_GCF_016698645.1_protein.faa_NZ_CP068047.1_815@PF00015_full_PFAM.597.794--73:scovhsp_avg=71.2589552238806:scovhsp_max=87.5:scovhsp_min=50.0:scovhsp_std=10.54064252144514:scovhsp_sum=9548.7:send_avg=155.99253731343285:send_max=177.0:send_min=96.0:send_std=13.93135494689917:send_sum=20903.0:sstart_avg=17.58955223880597:sstart_max=57.0:sstart_min=5.0:sstart_std=15.45656669294125:sstart_sum=2357.0])0.849:0.0249865[&&NHX:Sample_counter=rhizpot1--58||rhizpot2--8||rhizpot3--58||rhiztom1--69||rhiztom2--55||rhiztom3--25:Type_counter=GTDB--6||capture--273:besthit_avg=92.08850574712645:besthit_max=99.3:besthit_min=63.6:besthit_std=8.292254555642495:besthit_sum=16023.400000000001:bitscore_avg=203.48850574712642:bitscore_max=265.0:bitscore_min=99.0:bitscore_std=46.930737121545874:bitscore_sum=35407.0:capture_class_counter=c__Alphaproteobacteria--166||c__Bacilli--1||c__Chitinivibrionia--1||c__Clostridia--16||c__Deinococci--1||c__Desulfobacteria--5||c__Gammaproteobacteria--47||c__Gemmatimonadetes--5||c__JADFXK01--2||c__Magnetococcia--4||c__Negativicutes--2||c__Phycisphaerae--5||c__Polyangia--4||c__Spirochaetia--5||c__Syntrophomonadia--2||c__UBA1135--1||c__UBA994--1||c__Verrucomicrobiae--5:capture_domain_counter=d__Bacteria--273:capture_family_counter=f__Acetobacteraceae--1||f__Anaerohalosphaeraceae--4||f__Azospirillaceae--5||f__Beijerinckiaceae--6||f__Burkholderiaceae--18||f__C00003060--4||f__Caulobacteraceae--33||f__Chitinispirillaceae--1||f__Chromobacteriaceae--4||f__Deinococcaceae--1||f__Devosiaceae--34||f__Dongiaceae--4||f__Enterobacteriaceae--4||f__Eubacteriaceae--1||f__Gemmatimonadaceae--5||f__Halomonadaceae--10||f__JADFXK01--2||f__Lachnospiraceae--7||f__Magnetaquicoccaceae--4||f__Magnetospirillaceae--3||f__Methylococcaceae--1||f__Nevskiaceae--3||f__Oscillospiraceae--8||f__PWMO01--1||f__Paenibacillaceae--1||f__Pleomorphomonadaceae--1||f__Polyangiaceae--4||f__Pseudomonadaceae--3||f__Rhizobiaceae--10||f__Rhodanobacteraceae--1||f__Rhodobacteraceae--12||f__Rhodocyclaceae--1||f__SG8-4--1||f__Sporomusaceae--2||f__Stappiaceae--1||f__Steroidobacteraceae--1||f__Syntrophomonadaceae--2||f__Tepidamorphaceae--1||f__Termitinemataceae--2||f__Thalassospiraceae--1||f__Treponemataceae--2||f__UBA12508--5||f__UBA2174_A--1||f__UBA2386--1||f__UBA2964--54||f__UBA5500--1||f__Xanthomonadaceae--1:capture_genus_counter=g__AG11--1||g__Acetobacterium--1||g__Aquabacterium--1||g__Aquitalea--2||g__Asticcacaulis--2||g__Aurantimonas--1||g__Aureimonas--1||g__Azospirillum--1||g__BOG-933--1||g__Bosea--4||g__CAHJWH01--3||g__CAIKMS01--1||g__CAIYCT01--1||g__Caulobacter--9||g__Chromohalobacter--2||g__Corticimicrobacter--1||g__Cucumibacter--1||g__Deinococcus--1||g__Devosia--10||g__Devosia_A--23||g__Dongia--4||g__Dyella--1||g__ER4--8||g__Enterobacter--1||g__Eubacterium_F--5||g__Fen-999--1||g__GUT77--1||g__HCHbin5--4||g__HKCCE3408--1||g__Halomonas--2||g__Hartmannibacter--1||g__Ideonella--2||g__JAAAOH01--1||g__JAABRT01--1||g__JADFXK01--2||g__JAFGFW01--4||g__JAFGGE01--4||g__Jannaschia--1||g__Kineothrix--1||g__Kluyvera--2||g__Kushneria--2||g__LPB0142--1||g__MT2928--4||g__Methylobacterium--1||g__Methylogaea--1||g__Microvirga--1||g__NK4A144--1||g__Neorhizobium--2||g__Nitrospirillum--1||g__Niveispirillum--2||g__PLanc-01--1||g__Paenibacillus_C--1||g__Palsa-881--18||g__Pantoea--1||g__Pararhizobium--1||g__Pelomonas--1||g__Phaeospirillum--2||g__Phenylobacterium--1||g__Pseudogulbenkiania--1||g__Pseudomonas_E--1||g__Pseudomonas_Q--2||g__Rhizobacter--5||g__Rhizobium--5||g__Rhodobacter_B--1||g__Rhodoferax--3||g__Roseomonas_B--1||g__Rubrivivax--4||g__SCN-70-22--3||g__SKQW01--1||g__SYFR01--4||g__Salinicola--4||g__SpSt-501--1||g__Spiro-10--1||g__Sporomusa--2||g__Stagnimonas--3||g__Stappia--1||g__Stenotrophomonas--1||g__Thalassobius--4||g__Thalassospira--1||g__Treponema--1||g__UBA12508--5||g__UBA2386--1||g__UBA4851--2||g__UBA5500--1||g__Variovorax--1||g__Vogesella--1||g__WHUE01--54||g__WQXQ01--2:capture_order_counter=o__Acetobacterales--1||o__Azospirillales--5||o__Burkholderiales--23||o__C00003060--4||o__Caulobacterales--33||o__Chitinivibrionales--1||o__DSM-27196--1||o__Deinococcales--1||o__Desulfobacterales--1||o__Dongiales--4||o__Enterobacterales--4||o__Eubacteriales--1||o__Gemmatimonadales--5||o__JADFXK01--2||o__Lachnospirales--7||o__MPNO01--54||o__Magnetococcales--4||o__Methylococcales--1||o__Nevskiales--3||o__Opitutales--5||o__Oscillospirales--8||o__Paenibacillales--1||o__Polyangiales--4||o__Pseudomonadales--13||o__Rhizobiales--53||o__Rhodobacterales--12||o__Rhodospirillales--4||o__Sedimentisphaerales--5||o__Sporomusales--2||o__Steroidobacterales--1||o__Syntrophomonadales--2||o__Treponematales--4||o__UBA2386--1||o__UBA5500--1||o__Xanthomonadales--2:capture_phylum_counter=p__Deinococcota--1||p__Desulfobacterota--7||p__Fibrobacterota--1||p__Firmicutes--1||p__Firmicutes_A--16||p__Firmicutes_B--2||p__Firmicutes_C--2||p__Firmicutes_H--1||p__Gemmatimonadota--5||p__Myxococcota--4||p__Planctomycetota--6||p__Proteobacteria--217||p__Spirochaetota--5||p__Verrucomicrobiota--5:capture_species_counter=s__AG11 sp003223455--1||s__Acetobacterium woodii--1||s__Aquabacterium sp013822685--1||s__Aquitalea pelogenes--2||s__Asticcacaulis sp000495795--1||s__Asticcacaulis sp000495855--1||s__Aurantimonas coralicida_A--1||s__Aureimonas sp001423245--1||s__Azospirillum humicireducens--1||s__BOG-933 sp903920145--1||s__Bosea sp001556125--2||s__Bosea sp016428755--1||s__Bosea thiooxidans--1||s__CAHJWH01 sp009765965--3||s__CAIKMS01 sp903890265--1||s__CAIYCT01 sp903924765--1||s__Caulobacter sp001556515--2||s__Caulobacter sp003185805--7||s__Chromohalobacter israelensis--2||s__Corticimicrobacter populi--1||s__Cucumibacter marinus--1||s__Deinococcus wulumuqiensis--1||s__Devosia sp001426345--1||s__Devosia sp016698645--9||s__Devosia_A sp001425235--3||s__Devosia_A sp001899065--2||s__Devosia_A sp001899085--13||s__Devosia_A sp015657675--5||s__Dongia sp016794165--4||s__Dyella jiangningensis--1||s__ER4 sp015068395--8||s__Enterobacter cloacae_Q--1||s__Eubacterium_F sp910574015--1||s__Eubacterium_F sp910584875--4||s__Fen-999 sp003157035--1||s__GUT77 sp009786575--1||s__HCHbin5 sp903913345--4||s__HKCCE3408 sp015689685--1||s__Halomonas hamiltonii--1||s__Halomonas sp001651035--1||s__Hartmannibacter diazotrophicus--1||s__Ideonella sp018069875--2||s__JAAAOH01 sp009908925--1||s__JAABRT01 sp011390885--1||s__JADFXK01 sp015233625--2||s__JAFGFW01 sp016930875--4||s__JAFGGE01 sp016930745--4||s__Jannaschia seohaensis--1||s__Kineothrix alysoides--1||s__Kluyvera georgiana--2||s__Kushneria marisflavi--2||s__LPB0142 sp001856665--1||s__MT2928 sp015679265--4||s__Methylobacterium sp006151805--1||s__Methylogaea sp004299145--1||s__Microvirga makkahensis--1||s__NK4A144 sp017483425--1||s__Neorhizobium sp002376235--1||s__Neorhizobium sp900471605--1||s__Nitrospirillum iridis--1||s__Niveispirillum sp900188385--2||s__PLanc-01 sp012744475--1||s__Paenibacillus_C agaridevorans--1||s__Palsa-881 sp018241335--18||s__Pantoea persica--1||s__Pararhizobium sp001424045--1||s__Pelomonas sp003963005--1||s__Phaeospirillum fulvum_B--1||s__Phaeospirillum magneticum--1||s__Phenylobacterium sp001557235--1||s__Pseudogulbenkiania sp000527175--1||s__Pseudomonas_E sp002438125--1||s__Pseudomonas_Q sp013395055--2||s__Rhizobacter sp900142965--5||s__Rhizobium esperanzae--1||s__Rhizobium pisi--1||s__Rhizobium sp002277895--2||s__Rhizobium sp900468805--1||s__Rhodobacter_B lobularis--1||s__Rhodoferax sp903856025--3||s__Roseomonas_B oryzicola--1||s__Rubrivivax sp001295865--3||s__Rubrivivax sp018241895--1||s__SCN-70-22 sp016794835--3||s__SKQW01 sp007118805--1||s__SYFR01 sp005800325--4||s__Salinicola lusitanus--4||s__SpSt-501 sp016219005--1||s__Spiro-10 sp001604405--1||s__Sporomusa malonica--2||s__Stagnimonas sp004297005--3||s__Stappia indica_A--1||s__Stenotrophomonas sp004348115--1||s__Thalassobius mangrovi--4||s__Thalassospira xiamenensis--1||s__Treponema vincentii--1||s__UBA12508 sp001831095--5||s__UBA2386 sp016793305--1||s__UBA4851 sp002408445--2||s__UBA5500 sp012727835--1||s__Variovorax sp001984055--1||s__Vogesella sp000335715--1||s__WHUE01 sp009377375--54||s__WQXQ01 sp009778155--2:evalue_avg=2.4692643775084307e-29:evalue_max=4.29e-27:evalue_min=2.23e-91:evalue_std=3.2522157917574705e-28:evalue_sum=4.2965200168646694e-27:gapopen_avg=0.19540229885057472:gapopen_max=2.0:gapopen_min=0.0:gapopen_std=0.45207499658578487:gapopen_sum=34.0:gtdb_class_counter=c__Alphaproteobacteria--6:gtdb_domain_counter=d__Bacteria--6:gtdb_family_counter=f__Devosiaceae--6:gtdb_genus_counter=g__Devosia--2||g__Devosia_A--4:gtdb_order_counter=o__Rhizobiales--6:gtdb_phylum_counter=p__Proteobacteria--6:gtdb_species_counter=s__Devosia sp014860165--1||s__Devosia sp016698645--1||s__Devosia_A insulae--1||s__Devosia_A sp001402915--1||s__Devosia_A sp001425235--1||s__Devosia_A sp001899085--1:heptad_counter=MCP-36H--279:lbd_counter=:lca_tree=f__Devosiaceae:length_avg=133.91379310344828:length_max=161.0:length_min=92.0:length_std=21.584851637462826:length_sum=23301.0:mismatch_avg=9.902298850574713:mismatch_max=58.0:mismatch_min=0.0:mismatch_std=11.066624060441521:mismatch_sum=1723.0:name=N664778:qcovhsp_avg=99.42528735632185:qcovhsp_max=100.0:qcovhsp_min=96.0:qcovhsp_std=0.9356421418080075:qcovhsp_sum=17300.0:qend_avg=134.1206896551724:qend_max=161.0:qend_min=91.0:qend_std=21.47299224731892:qend_sum=23337.0:qstart_avg=1.396551724137931:qstart_max=7.0:qstart_min=1.0:qstart_std=0.8984184274153961:qstart_sum=243.0:ref_name_counter=GB_GCA_001899065.1_protein.faa_MKUZ01000031.1_270@PF00015_full_PFAM.600.781--34||GB_GCA_001899085.1_protein.faa_MKVB01000012.1_29@PF00015_full_PFAM.363.548--7||GB_GCA_004144345.1_protein.faa_SEEL01000002.1_145@PF00015_full_PFAM.363.543--1||GB_GCA_004144345.1_protein.faa_SEEL01000030.1_26@PF00015_full_PFAM.568.752--3||GB_GCA_012799265.1_protein.faa_JAAZLP010000270.1_1@PF00015_full_PFAM.566.749--1||GB_GCA_014860165.1_protein.faa_JACZKG010000071.1_34@PF00015_full_PFAM.597.829--14||GB_GCA_016213505.1_protein.faa_JACRAF010000042.1_5@PF00015_full_PFAM.596.790--2||GB_GCA_018828145.1_protein.faa_JAHJWO010000044.1_14@PF00015_full_PFAM.595.780--4||RS_GCF_000970465.2_protein.faa_NZ_LAJE02000186.1_3@PF00015_full_PFAM.362.547--2||RS_GCF_000971275.1_protein.faa_NZ_LAPV01000129.1_82@PF00015_full_PFAM.589.773--6||RS_GCF_001402915.1_protein.faa_NZ_CP012945.1_1842@PF00015_full_PFAM.448.633--1||RS_GCF_001425235.1_protein.faa_NZ_LMEA01000013.1_350@PF00015_full_PFAM.364.548--14||RS_GCF_001426345.1_protein.faa_NZ_LMEM01000012.1_310@PF00015_full_PFAM.592.779--1||RS_GCF_001427605.1_protein.faa_NZ_LMGZ01000019.1_171@PF00015_full_PFAM.590.779--3||RS_GCF_007859655.1_protein.faa_NZ_CP042304.1_2882@PF00015_full_PFAM.592.776--2||RS_GCF_008000755.1_protein.faa_NZ_CP041690.1_3960@PF00015_full_PFAM.336.527--1||RS_GCF_014873135.1_protein.faa_NZ_JADBCR010000002.1_819@PF00015_full_PFAM.446.636--2||RS_GCF_014873135.1_protein.faa_NZ_JADBCR010000002.1_820@PF00015_full_PFAM.416.604--1||RS_GCF_016698645.1_protein.faa_NZ_CP068047.1_340@PF00015_full_PFAM.590.777--2||RS_GCF_016698645.1_protein.faa_NZ_CP068047.1_815@PF00015_full_PFAM.597.794--73:scovhsp_avg=69.41666666666667:scovhsp_max=87.5:scovhsp_min=50.0:scovhsp_std=11.121530872153787:scovhsp_sum=12078.5:send_avg=149.11494252873564:send_max=177.0:send_min=96.0:send_std=20.61478524763056:send_sum=25946.0:sstart_avg=16.275862068965516:sstart_max=57.0:sstart_min=5.0:sstart_std=15.06570553796229:sstart_sum=2832.0])0.493:0.0170219[&&NHX:Sample_counter=rhizpot1--180||rhizpot2--35||rhizpot3--167||rhiztom1--131||rhiztom2--85||rhiztom3--69:Type_counter=GTDB--23||capture--667:besthit_avg=86.33392857142857:besthit_max=99.4:besthit_min=55.3:besthit_std=10.060704288911019:besthit_sum=29008.2:bitscore_avg=187.42261904761904:bitscore_max=265.0:bitscore_min=76.6:bitscore_std=43.92015510178544:bitscore_sum=62974.0:capture_class_counter=c__Acidobacteriae--2||c__Actinomycetia--3||c__Alphaproteobacteria--360||c__Anaerolineae--1||c__Bacilli--5||c__Brachyspirae--1||c__Chitinivibrionia--2||c__Clostridia--25||c__Deinococci--1||c__Desulfarculia--2||c__Desulfobacteria--10||c__Desulfobulbia--1||c__Desulfotomaculia--7||c__Desulfuromonadia--1||c__Gammaproteobacteria--153||c__Gemmatimonadetes--15||c__Holophagae--3||c__JADFXK01--2||c__Limnochordia--2||c__Magnetococcia--7||c__Negativicutes--5||c__Nitrososphaeria--1||c__Phycisphaerae--10||c__Planctomycetia--7||c__Polyangia--13||c__Spirochaetia--11||c__Synergistia--2||c__Syntrophomonadia--4||c__UBA1135--3||c__UBA4802--1||c__UBA9042--1||c__UBA994--1||c__Verrucomicrobiae--5:capture_domain_counter=d__Archaea--1||d__Bacteria--666:capture_family_counter=f__2-02-FULL-58-16--1||f__Acetobacteraceae--16||f__Aeromonadaceae--2||f__Alteromonadaceae--1||f__Ammonificaceae--7||f__Anaerohalosphaeraceae--9||f__Azospirillaceae--40||f__Beijerinckiaceae--16||f__Bryobacteraceae--2||f__Burkholderiaceae--43||f__C00003060--4||f__Caulobacteraceae--69||f__Cellulomonadaceae--1||f__Chitinibacteraceae--1||f__Chitinispirillaceae--2||f__Chromobacteriaceae--8||f__DTU087--2||f__Defluviitaleaceae--1||f__Deinococcaceae--1||f__Desulfarculaceae--2||f__Desulfobulbaceae--1||f__Desulfosarcinaceae--4||f__Devosiaceae--59||f__Dongiaceae--8||f__Elsteraceae--1||f__Enterobacteriaceae--9||f__Eubacteriaceae--1||f__Ferrovibrionaceae--3||f__Gemmataceae--4||f__Gemmatimonadaceae--15||f__Halomonadaceae--36||f__Halorhodospiraceae--5||f__Holophagaceae--3||f__Isosphaeraceae--1||f__JACRPF01--1||f__JADFXB01--2||f__JADFXK01--2||f__Kineosporiaceae--2||f__Lachnospiraceae--15||f__Magnetaquicoccaceae--5||f__Magnetospirillaceae--13||f__Methylococcaceae--1||f__Methylomonadaceae--3||f__Nevskiaceae--3||f__Nitrococcaceae--4||f__Nitrososphaeraceae--1||f__Oleiphilaceae--1||f__Oscillospiraceae--8||f__PHBI01--1||f__PWMO01--1||f__Paenibacillaceae--4||f__Phreatobacteraceae--1||f__Pirellulaceae--2||f__Pleomorphomonadaceae--2||f__Polyangiaceae--13||f__Porticoccaceae--1||f__Pseudomonadaceae--19||f__Pseudopelobacteraceae--1||f__RPRI01--1||f__Rhizobiaceae--35||f__Rhodanobacteraceae--2||f__Rhodobacteraceae--24||f__Rhodocyclaceae--4||f__Rhodovibrionaceae--2||f__SCOH01--1||f__SG8-4--1||f__SMXQ01--1||f__Salinisphaeraceae--1||f__Selenomonadaceae--3||f__Sphingomonadaceae--7||f__Sporomusaceae--2||f__Stappiaceae--1||f__Steroidobacteraceae--3||f__Synergistaceae--1||f__Syntrophomonadaceae--4||f__Tepidamorphaceae--1||f__Termitinemataceae--8||f__Thalassospiraceae--2||f__Thermovirgaceae--1||f__Thiohalomonadaceae--1||f__Treponemataceae--2||f__Tumebacillaceae--1||f__UBA12508--5||f__UBA2174_A--1||f__UBA2386--3||f__UBA2964--54||f__UBA5368--1||f__UBA5500--1||f__UBA6663--1||f__Xanthobacteraceae--4||f__Xanthomonadaceae--4:capture_genus_counter=g__13-2-20CM-66-19--1||g__AG11--1||g__AM51-8--1||g__Acetatifactor--2||g__Acetobacterium--1||g__Aeromonas--2||g__Agathobacter--3||g__Agrobacterium--1||g__Allorhizobium--1||g__Anatilimnocola--2||g__Aquabacterium--2||g__Aquisphaera--1||g__Aquitalea--6||g__Arhodomonas--4||g__Asticcacaulis--2||g__Aurantimonas--4||g__Aureimonas--2||g__Azonexus--1||g__Azospirillum--8||g__BOG-933--27||g__BRH-c0--1||g__Bordetella--1||g__Bosea--11||g__Bradyrhizobium--1||g__Burkholderia--1||g__CAHJWH01--4||g__CAIKMS01--1||g__CAIULK01--2||g__CAIYCT01--3||g__Caulobacter--18||g__Cellulomonas--1||g__Chitinivorax--1||g__Chromohalobacter--7||g__Citrobacter_B--1||g__Cohnella--1||g__Comamonas--1||g__Corticimicrobacter--1||g__Cucumibacter--3||g__DRLX01--1||g__DTU087--2||g__Defluviitalea_A--1||g__Deinococcus--1||g__Desulfatitalea--4||g__Devosia--20||g__Devosia_A--36||g__Donghicola--1||g__Dongia--8||g__Dyella--1||g__Dyella_A--1||g__ER4--8||g__Enterobacter--2||g__Erwinia--1||g__Eubacterium_F--7||g__FEN-1191--1||g__Fen-999--1||g__Ferrovibrio--3||g__GCA-2686765--1||g__GUT77--2||g__Ga0077553--1||g__Gemmata--4||g__Gemmatimonas--1||g__HCHbin5--5||g__HKCCE3408--1||g__Halomonas--4||g__Halomonas_B--1||g__Hartmannibacter--2||g__Hoeflea--5||g__Holophaga--3||g__Hylemonella--1||g__Ideonella--5||g__Idiomarina--1||g__JAAAOH01--1||g__JAABRT01--1||g__JACRCG01--1||g__JACRDC01--2||g__JACRPF01--1||g__JADFXB01--2||g__JADFXK01--2||g__JAFGFW01--4||g__JAFGGE01--9||g__JAFGIS01--2||g__Jannaschia--3||g__Kineothrix--1||g__Kluyvera--2||g__Kosakonia--1||g__Kushneria--8||g__LPB0142--1||g__LX47W--1||g__MT2928--4||g__Magnetospirillum--1||g__Marinobacter--1||g__Maritimibacter--4||g__Massilia--3||g__Methylobacter_A--2||g__Methylobacterium--3||g__Methylogaea--1||g__Methylomonas--1||g__Methyloversatilis--2||g__Microvirga--2||g__Mycoplana--1||g__NK4A144--1||g__Neorhizobium--3||g__Nitrososphaera--1||g__Nitrospirillum--1||g__Niveispirillum--4||g__Novosphingobium--4||g__PHBI01--1||g__PLanc-01--1||g__Paenibacillus--1||g__Paenibacillus_C--1||g__Palsa-881--26||g__Palsa-883--15||g__Pantoea--1||g__Paraburkholderia--4||g__Pararhizobium--10||g__Pelomonas--1||g__Phaeospirillum--7||g__Phenylobacterium--19||g__Phreatobacter--1||g__Pseudogulbenkiania--1||g__Pseudolabrys--2||g__Pseudomonas_A--1||g__Pseudomonas_E--16||g__Pseudomonas_Q--2||g__Pseudooceanicola--1||g__Pseudorhizobium--1||g__Quinella--2||g__R-H-3--2||g__RDXE01--1||g__RPRI01--1||g__Rhizobacter--5||g__Rhizobium--6||g__Rhizobium_A--1||g__Rhodobacter--3||g__Rhodobacter_B--1||g__Rhodoferax--9||g__Rhodovibrio--2||g__Roseomonas_B--1||g__Rubrivivax--4||g__SCN-70-22--12||g__SKQW01--1||g__SKYL01--5||g__SMXQ01--1||g__SYFR01--11||g__Saccharibacillus--1||g__Salinicola--16||g__Salinisphaera--1||g__Selenomonas_C--1||g__Siccibacter--1||g__Silvimonas--1||g__Solibacter--1||g__SpSt-501--1||g__Sphaerotilus--2||g__Sphingomonas--3||g__Spiro-10--1||g__Sporomusa--2||g__Stagnimonas--3||g__Stappia--1||g__Stenotrophomonas--4||g__Sulfurivermis--1||g__Tardiphaga--1||g__Thalassobius--5||g__Thalassospira--2||g__Thermanaerovibrio--1||g__Thermodesulfitimonas--7||g__Thiomonas--1||g__Treponema--1||g__Tumebacillus_A--1||g__UBA12508--5||g__UBA2252--1||g__UBA2386--2||g__UBA4851--4||g__UBA5368--1||g__UBA5500--1||g__UBA6663--1||g__VGXW01--1||g__Variovorax--1||g__Vogesella--1||g__WHUE01--54||g__WQXQ01--8:capture_order_counter=o__Acetobacterales--16||o__Actinomycetales--3||o__Ammonifexales--7||o__Anaerolineales--1||o__Azospirillales--40||o__Brachyspirales--1||o__Bryobacterales--2||o__Burkholderiales--57||o__C00003060--4||o__Caulobacterales--69||o__Chitinivibrionales--2||o__DSM-27196--1||o__DTU087--2||o__Deinococcales--1||o__Desulfarculales--2||o__Desulfobacterales--6||o__Desulfobulbales--1||o__Dongiales--8||o__Elsterales--1||o__Enterobacterales--12||o__Eubacteriales--1||o__Ferrovibrionales--3||o__Gemmatales--4||o__Gemmatimonadales--15||o__Geobacterales--1||o__Holophagales--3||o__Isosphaerales--1||o__JADFXK01--2||o__Kiloniellales--2||o__Lachnospirales--16||o__MPNO01--54||o__Magnetococcales--7||o__Methylococcales--4||o__Nevskiales--4||o__Nitrococcales--9||o__Nitrososphaerales--1||o__Opitutales--5||o__Oscillospirales--8||o__PHBI01--1||o__Paenibacillales--4||o__Pirellulales--2||o__Polyangiales--13||o__Pseudomonadales--57||o__Rhizobiales--119||o__Rhodobacterales--24||o__Rhodospirillales--16||o__SMXQ01--1||o__Sedimentisphaerales--10||o__Selenomonadales--3||o__Sphingomonadales--7||o__Sporomusales--2||o__Steroidobacterales--3||o__Synergistales--2||o__Syntrophomonadales--4||o__Thiohalomonadales--1||o__Treponematales--10||o__Tumebacillales--1||o__UBA2386--3||o__UBA4802--1||o__UBA5500--1||o__Xanthomonadales--6:capture_phylum_counter=p__Acidobacteriota--5||p__Actinobacteriota--3||p__Chloroflexota--1||p__Deinococcota--1||p__Desulfobacterota--16||p__Fibrobacterota--2||p__Firmicutes--5||p__Firmicutes_A--25||p__Firmicutes_B--11||p__Firmicutes_C--5||p__Firmicutes_G--2||p__Firmicutes_H--1||p__Gemmatimonadota--15||p__Myxococcota--14||p__Planctomycetota--20||p__Proteobacteria--520||p__Spirochaetota--13||p__Synergistota--2||p__Thermoproteota--1||p__Verrucomicrobiota--5:capture_species_counter=s__13-2-20CM-66-19 sp018241505--1||s__AG11 sp003223455--1||s__AM51-8 sp900546435--1||s__Acetatifactor sp910585805--2||s__Acetobacterium woodii--1||s__Aeromonas australiensis--1||s__Aeromonas veronii--1||s__Agathobacter sp910587655--3||s__Agrobacterium tumefaciens--1||s__Allorhizobium sp003501385--1||s__Anatilimnocola aggregata--2||s__Aquabacterium sp002339015--1||s__Aquabacterium sp013822685--1||s__Aquisphaera giovannonii--1||s__Aquitalea pelogenes--6||s__Arhodomonas aquaeolei--4||s__Asticcacaulis sp000495795--1||s__Asticcacaulis sp000495855--1||s__Aurantimonas coralicida_A--4||s__Aureimonas sp001423245--2||s__Azonexus sp903930395--1||s__Azospirillum brasilense_D--1||s__Azospirillum halopraeferens--5||s__Azospirillum humicireducens--1||s__Azospirillum thiophilum--1||s__BOG-933 sp003165295--26||s__BOG-933 sp903920145--1||s__BRH-c0 sp002702725--1||s__Bordetella sp002261475--1||s__Bosea sp001556125--2||s__Bosea sp001713455--2||s__Bosea sp016428755--1||s__Bosea sp900113835--5||s__Bosea thiooxidans--1||s__Bradyrhizobium sp018449695--1||s__Burkholderia oklahomensis--1||s__CAHJWH01 sp009765965--4||s__CAIKMS01 sp903890265--1||s__CAIULK01 sp903899885--2||s__CAIYCT01 sp903924765--3||s__Caulobacter segnis--1||s__Caulobacter sp001556515--6||s__Caulobacter sp003185805--11||s__Cellulomonas fimi_A--1||s__Chitinivorax tropicus--1||s__Chromohalobacter israelensis--7||s__Citrobacter_B koseri--1||s__Cohnella sp003001675--1||s__Comamonas sp019104825--1||s__Corticimicrobacter populi--1||s__Cucumibacter marinus--3||s__DRLX01 sp015489765--1||s__DTU087 sp012727675--2||s__Defluviitalea_A raffinosedens--1||s__Deinococcus wulumuqiensis--1||s__Desulfatitalea tepidiphila--4||s__Devosia ginsengisoli--1||s__Devosia sp001426345--2||s__Devosia sp001899045--1||s__Devosia sp014926585--1||s__Devosia sp016698645--10||s__Devosia sp017307565--2||s__Devosia sp018828145--2||s__Devosia sp900470445--1||s__Devosia_A sp001425235--3||s__Devosia_A sp001899065--2||s__Devosia_A sp001899085--26||s__Devosia_A sp015657675--5||s__Donghicola eburneus--1||s__Dongia sp016794165--8||s__Dyella jiangningensis--1||s__Dyella_A ginsengisoli--1||s__ER4 sp015068395--8||s__Enterobacter asburiae_A--1||s__Enterobacter cloacae_Q--1||s__Erwinia sp001422605--1||s__Eubacterium_F sp910574015--1||s__Eubacterium_F sp910584875--6||s__FEN-1191 sp003132025--1||s__Fen-999 sp003157035--1||s__Ferrovibrio sp002482765--3||s__GCA-2686765 sp013349695--1||s__GUT77 sp009786575--2||s__Ga0077553 sp016789905--1||s__Gemmata massiliana--4||s__Gemmatimonas sp016741895--1||s__HCHbin5 sp903913345--5||s__HKCCE3408 sp015689685--1||s__Halomonas hamiltonii--1||s__Halomonas litopenaei--1||s__Halomonas sp001651035--1||s__Halomonas sp003990195--1||s__Halomonas_B sp001971685--1||s__Hartmannibacter diazotrophicus--2||s__Hoeflea sp018829385--5||s__Holophaga sp016715205--1||s__Holophaga sp903868115--2||s__Hylemonella gracilis_B--1||s__Ideonella paludis--1||s__Ideonella sp016710065--1||s__Ideonella sp018069875--3||s__Idiomarina zobellii--1||s__JAAAOH01 sp009908925--1||s__JAABRT01 sp011390885--1||s__JACRCG01 sp903901875--1||s__JACRDC01 sp016208115--2||s__JACRPF01 sp016214035--1||s__JADFXB01 sp015233935--2||s__JADFXK01 sp015233625--2||s__JAFGFW01 sp016930875--4||s__JAFGGE01 sp016930745--9||s__JAFGIS01 sp016929495--2||s__Jannaschia seohaensis--3||s__Kineothrix alysoides--1||s__Kluyvera georgiana--2||s__Kosakonia sp002886105--1||s__Kushneria indalinina--2||s__Kushneria marisflavi--6||s__LPB0142 sp001856665--1||s__LX47W sp014042345--1||s__MT2928 sp015679265--4||s__Magnetospirillum sp002435715--1||s__Marinobacter daepoensis--1||s__Maritimibacter sp019218265--4||s__Massilia aurea_A--2||s__Massilia sp014171595--1||s__Methylobacter_A tundripaludum_A--2||s__Methylobacterium phyllostachyos--1||s__Methylobacterium sp006151805--1||s__Methylobacterium sp019216885--1||s__Methylogaea sp004299145--1||s__Methylomonas sp903064685--1||s__Methyloversatilis sp001713355--2||s__Microvirga makkahensis--1||s__Microvirga pakistanensis--1||s__Mycoplana sp014851675--1||s__NK4A144 sp017483425--1||s__Neorhizobium sp002376235--1||s__Neorhizobium sp900111905--1||s__Neorhizobium sp900471605--1||s__Nitrososphaera gargensis--1||s__Nitrospirillum iridis--1||s__Niveispirillum sp009495745--1||s__Niveispirillum sp900188385--3||s__Novosphingobium sp018241045--1||s__Novosphingobium sp903834285--2||s__Novosphingobium subterraneum--1||s__PHBI01 sp002841945--1||s__PLanc-01 sp012744475--1||s__Paenibacillus camerounensis--1||s__Paenibacillus_C agaridevorans--1||s__Palsa-881 sp018241335--26||s__Palsa-883 sp003151425--15||s__Pantoea persica--1||s__Paraburkholderia bannensis--4||s__Pararhizobium sp001424045--10||s__Pelomonas sp003963005--1||s__Phaeospirillum fulvum_B--1||s__Phaeospirillum magneticum--1||s__Phaeospirillum sp903853455--5||s__Phenylobacterium sp001557235--10||s__Phenylobacterium sp002441055--9||s__Phreatobacter sp005160265--1||s__Pseudogulbenkiania sp000527175--1||s__Pseudolabrys sp017849615--2||s__Pseudomonas_A stutzeri_N--1||s__Pseudomonas_E fluorescens_BH--1||s__Pseudomonas_E fluorescens_K--1||s__Pseudomonas_E graminis_C--1||s__Pseudomonas_E mohnii--3||s__Pseudomonas_E putida_C--1||s__Pseudomonas_E sihuiensis--1||s__Pseudomonas_E sp001429045--1||s__Pseudomonas_E sp002438125--1||s__Pseudomonas_E sp003097235--1||s__Pseudomonas_E sp009764265--1||s__Pseudomonas_E sp013359695--1||s__Pseudomonas_E sp900110765--2||s__Pseudomonas_E sp900187455--1||s__Pseudomonas_Q sp013395055--2||s__Pseudooceanicola atlanticus--1||s__Pseudorhizobium flavum--1||s__Quinella sp017475745--2||s__R-H-3 sp002198655--2||s__RDXE01 sp013297545--1||s__RPRI01 sp018830925--1||s__Rhizobacter sp900142965--5||s__Rhizobium esperanzae--1||s__Rhizobium pisi--1||s__Rhizobium sp002277895--2||s__Rhizobium sp900468805--1||s__Rhizobium sp900472625--1||s__Rhizobium_A sp018760785--1||s__Rhodobacter capsulatus--1||s__Rhodobacter capsulatus_B--1||s__Rhodobacter maris--1||s__Rhodobacter_B lobularis--1||s__Rhodoferax sp903856025--9||s__Rhodovibrio sodomensis--2||s__Roseomonas_B oryzicola--1||s__Rubrivivax sp001295865--3||s__Rubrivivax sp018241895--1||s__SCN-70-22 sp016794835--12||s__SKQW01 sp007118805--1||s__SKYL01 sp007121755--5||s__SMXQ01 sp018666775--1||s__SYFR01 sp005800325--11||s__Saccharibacillus qingshengii--1||s__Salinicola halophilus--4||s__Salinicola lusitanus--4||s__Salinicola sp000737985--5||s__Salinicola sp002695065--2||s__Salinicola tamaricis--1||s__Salinisphaera sp003177035--1||s__Selenomonas_C sp900318215--1||s__Siccibacter colletis--1||s__Silvimonas amylolytica--1||s__Solibacter sp003136215--1||s__SpSt-501 sp016219005--1||s__Sphaerotilus montanus--1||s__Sphaerotilus natans--1||s__Sphingomonas desiccabilis--2||s__Sphingomonas phyllosphaerae--1||s__Spiro-10 sp001604405--1||s__Sporomusa malonica--2||s__Stagnimonas sp004297005--3||s__Stappia indica_A--1||s__Stenotrophomonas nitritireducens--1||s__Stenotrophomonas sp003504055--2||s__Stenotrophomonas sp004348115--1||s__Sulfurivermis sp002840095--1||s__Tardiphaga sp900114605--1||s__Thalassobius mangrovi--5||s__Thalassospira sp001907695--1||s__Thalassospira xiamenensis--1||s__Thermanaerovibrio velox--1||s__Thermodesulfitimonas autotrophica--7||s__Thiomonas sp000377645--1||s__Treponema vincentii--1||s__Tumebacillus_A avium--1||s__UBA12508 sp001831095--5||s__UBA2252 sp002382605--1||s__UBA2386 sp005776475--1||s__UBA2386 sp016793305--1||s__UBA4851 sp002408445--4||s__UBA5368 sp002407865--1||s__UBA5500 sp012727835--1||s__UBA6663 sp002455335--1||s__VGXW01 sp016795295--1||s__Variovorax sp001984055--1||s__Vogesella sp000335715--1||s__WHUE01 sp009377375--54||s__WQXQ01 sp009778155--7||s__WQXQ01 sp009780285--1:evalue_avg=1.3005960548585908e-20:evalue_max=4.37e-18:evalue_min=2.23e-91:evalue_std=2.384030446359575e-19:evalue_sum=4.370002744324865e-18:gapopen_avg=0.21726190476190477:gapopen_max=3.0:gapopen_min=0.0:gapopen_std=0.47360125854632146:gapopen_sum=73.0:gtdb_class_counter=c__Alphaproteobacteria--23:gtdb_domain_counter=d__Bacteria--23:gtdb_family_counter=f__Devosiaceae--23:gtdb_genus_counter=g__Devosia--15||g__Devosia_A--6||g__Maritalea--1||g__Pelagibacterium--1:gtdb_order_counter=o__Rhizobiales--23:gtdb_phylum_counter=p__Proteobacteria--23:gtdb_species_counter=s__Devosia aurantiaca--1||s__Devosia crocina--1||s__Devosia riboflavina--1||s__Devosia soli--1||s__Devosia sp001425445--1||s__Devosia sp014860165--3||s__Devosia sp014926585--1||s__Devosia sp016698645--2||s__Devosia sp016698665--1||s__Devosia sp017307565--1||s__Devosia sp017744655--1||s__Devosia sp018828145--1||s__Devosia_A insulae--1||s__Devosia_A sp001402915--1||s__Devosia_A sp001425235--1||s__Devosia_A sp001899075--1||s__Devosia_A sp001899085--1||s__Devosia_A sp004144345--1||s__Maritalea mobilis--1||s__Pelagibacterium luteolum--1:heptad_counter=MCP-34H--4||MCP-36H--686:lbd_counter=:lca_tree=f__Devosiaceae:length_avg=131.22619047619048:length_max=173.0:length_min=78.0:length_std=22.2629341593714:length_sum=44092.0:mismatch_avg=17.541666666666668:mismatch_max=64.0:mismatch_min=0.0:mismatch_std=13.993326412243874:mismatch_sum=5894.0:name=N664779:qcovhsp_avg=99.32976190476191:qcovhsp_max=100.0:qcovhsp_min=95.0:qcovhsp_std=1.0633127352722636:qcovhsp_sum=33374.8:qend_avg=131.47619047619048:qend_max=174.0:qend_min=82.0:qend_std=22.191958307096492:qend_sum=44176.0:qstart_avg=1.4404761904761905:qstart_max=7.0:qstart_min=1.0:qstart_std=0.9252825688767918:qstart_sum=484.0:ref_name_counter=GB_GCA_001899065.1_protein.faa_MKUZ01000031.1_270@PF00015_full_PFAM.600.781--34||GB_GCA_001899075.1_protein.faa_MKVA01000005.1_1021@PF00015_full_PFAM.363.543--4||GB_GCA_001899085.1_protein.faa_MKVB01000012.1_29@PF00015_full_PFAM.363.548--7||GB_GCA_004144345.1_protein.faa_SEEL01000002.1_145@PF00015_full_PFAM.363.543--1||GB_GCA_004144345.1_protein.faa_SEEL01000007.1_71@PF00015_full_PFAM.363.542--43||GB_GCA_004144345.1_protein.faa_SEEL01000030.1_26@PF00015_full_PFAM.568.752--3||GB_GCA_012799265.1_protein.faa_JAAZLP010000119.1_1@PF00015_full_PFAM.620.713--1||GB_GCA_012799265.1_protein.faa_JAAZLP010000270.1_1@PF00015_full_PFAM.566.749--2||GB_GCA_014860165.1_protein.faa_JACZKG010000069.1_21@PF00015_full_PFAM.292.473--6||GB_GCA_014860165.1_protein.faa_JACZKG010000071.1_127@PF00015_full_PFAM.414.600--8||GB_GCA_014860165.1_protein.faa_JACZKG010000071.1_34@PF00015_full_PFAM.597.829--14||GB_GCA_015234425.1_protein.faa_JADGNE010000046.1_96@PF00015_full_PFAM.433.627--3||GB_GCA_016213505.1_protein.faa_JACRAF010000042.1_5@PF00015_full_PFAM.596.790--2||GB_GCA_017307565.1_protein.faa_JAFKHD010000347.1_11@PF00015_full_PFAM.357.538--1||GB_GCA_017744655.1_protein.faa_JAGIAW010000001.1_1031@PF00015_full_PFAM.355.543--4||GB_GCA_018820005.1_protein.faa_JAHJOS010000643.1_4@PF00015_full_PFAM.558.743--1||GB_GCA_018828145.1_protein.faa_JAHJWO010000010.1_22@PF00015_full_PFAM.432.610--17||GB_GCA_018828145.1_protein.faa_JAHJWO010000010.1_23@PF00015_full_PFAM.413.599--1||GB_GCA_018828145.1_protein.faa_JAHJWO010000044.1_14@PF00015_full_PFAM.595.780--4||GB_GCA_018828145.1_protein.faa_JAHJWO010000044.1_19@PF00015_full_PFAM.307.487--1||GB_GCA_903842455.1_protein.faa_CAIMLX010000267.1_29@PF00015_full_PFAM.437.618--1||RS_GCF_000743575.1_protein.faa_NZ_JQGC01000002.1_208@PF00015_full_PFAM.354.541--2||RS_GCF_000743575.1_protein.faa_NZ_JQGC01000003.1_55@PF00015_full_PFAM.530.722--21||RS_GCF_000969445.1_protein.faa_NZ_JZEY01000054.1_1333@PF00015_full_PFAM.430.648--2||RS_GCF_000969445.1_protein.faa_NZ_JZEY01000061.1_513@PF00015_full_PFAM.361.547--1||RS_GCF_000970465.2_protein.faa_NZ_LAJE02000186.1_1@PF00015_full_PFAM.433.616--1||RS_GCF_000970465.2_protein.faa_NZ_LAJE02000186.1_3@PF00015_full_PFAM.362.547--2||RS_GCF_000971275.1_protein.faa_NZ_LAPV01000129.1_82@PF00015_full_PFAM.589.773--6||RS_GCF_001402915.1_protein.faa_NZ_CP012945.1_1630@PF00015_full_PFAM.566.747--2||RS_GCF_001402915.1_protein.faa_NZ_CP012945.1_1842@PF00015_full_PFAM.448.633--1||RS_GCF_001425235.1_protein.faa_NZ_LMEA01000013.1_183@PF00015_full_PFAM.564.746--1||RS_GCF_001425235.1_protein.faa_NZ_LMEA01000013.1_350@PF00015_full_PFAM.364.548--14||RS_GCF_001425445.1_protein.faa_NZ_LMQU01000012.1_293@PF00015_full_PFAM.554.738--5||RS_GCF_001425445.1_protein.faa_NZ_LMQU01000014.1_151@PF00015_full_PFAM.449.637--5||RS_GCF_001426345.1_protein.faa_NZ_LMEM01000012.1_310@PF00015_full_PFAM.592.779--1||RS_GCF_001427605.1_protein.faa_NZ_LMGZ01000019.1_171@PF00015_full_PFAM.590.779--3||RS_GCF_001427875.1_protein.faa_NZ_LMHK01000003.1_408@PF00015_full_PFAM.433.618--3||RS_GCF_003056405.1_protein.faa_NZ_PYVZ01000009.1_87@PF00015_full_PFAM.564.749--1||RS_GCF_005222805.1_protein.faa_NZ_STGC01000002.1_884@PF00015_full_PFAM.439.618--2||RS_GCF_007859655.1_protein.faa_NZ_CP042304.1_2882@PF00015_full_PFAM.592.776--2||RS_GCF_007859655.1_protein.faa_NZ_CP042304.1_3139@PF00015_full_PFAM.512.692--1||RS_GCF_008000755.1_protein.faa_NZ_CP041690.1_3960@PF00015_full_PFAM.336.527--1||RS_GCF_008000755.1_protein.faa_NZ_CP041690.1_4050@PF00015_full_PFAM.451.634--1||RS_GCF_011058215.1_protein.faa_NZ_JAALFG010000002.1_511@PF00015_full_PFAM.356.541--2||RS_GCF_014873135.1_protein.faa_NZ_JADBCR010000001.1_1327@PF00015_full_PFAM.555.741--2||RS_GCF_014873135.1_protein.faa_NZ_JADBCR010000002.1_819@PF00015_full_PFAM.446.636--2||RS_GCF_014873135.1_protein.faa_NZ_JADBCR010000002.1_820@PF00015_full_PFAM.416.604--1||RS_GCF_014926585.1_protein.faa_NZ_CP045422.1_1520@PF00015_full_PFAM.587.792--2||RS_GCF_014926585.1_protein.faa_NZ_CP045422.1_1985@PF00015_full_PFAM.439.627--1||RS_GCF_016411825.1_protein.faa_NZ_JAEKMH010000006.1_13@PF00015_full_PFAM.290.474--6||RS_GCF_016698645.1_protein.faa_NZ_CP068047.1_340@PF00015_full_PFAM.590.777--2||RS_GCF_016698645.1_protein.faa_NZ_CP068047.1_815@PF00015_full_PFAM.597.794--73||RS_GCF_016698645.1_protein.faa_NZ_CP068047.1_820@PF00015_full_PFAM.357.542--1||RS_GCF_016698665.1_protein.faa_NZ_CP068046.1_972@PF00015_full_PFAM.357.540--3||RS_GCF_018334155.1_protein.faa_NZ_JAGXTP010000003.1_123@PF00015_full_PFAM.589.772--1||RS_GCF_900128975.1_protein.faa_NZ_FQVC01000020.1_34@PF00015_full_PFAM.514.699--3||RS_GCF_900184815.1_protein.faa_NZ_FXXQ01000006.1_37@PF00015_full_PFAM.607.788--1:scovhsp_avg=69.65982142857143:scovhsp_max=97.2:scovhsp_min=50.0:scovhsp_std=11.52185562237882:scovhsp_sum=23405.7:send_avg=145.9672619047619:send_max=181.0:send_min=87.0:send_std=22.092927204887424:send_sum=49045.0:sstart_avg=15.860119047619047:sstart_max=73.0:sstart_min=3.0:sstart_std=15.000340851374915:sstart_sum=5329.0])0.755:0.00554294[&&NHX:Sample_counter=rhizpot1--192||rhizpot2--36||rhizpot3--182||rhiztom1--143||rhiztom2--98||rhiztom3--82:Type_counter=GTDB--31||capture--733:besthit_avg=86.58733153638813:besthit_max=99.4:besthit_min=55.3:besthit_std=10.172183913140753:besthit_sum=32123.899999999998:bitscore_avg=188.05929919137466:bitscore_max=265.0:bitscore_min=76.6:bitscore_std=43.692940100692184:bitscore_sum=69770.0:capture_class_counter=c__Acidobacteriae--2||c__Actinomycetia--3||c__Alphaproteobacteria--388||c__Anaerolineae--1||c__Bacilli--5||c__Brachyspirae--1||c__Chitinivibrionia--2||c__Clostridia--29||c__Deinococci--1||c__Desulfarculia--2||c__Desulfobacteria--10||c__Desulfobulbia--3||c__Desulfotomaculia--7||c__Desulfuromonadia--4||c__Gammaproteobacteria--176||c__Gemmatimonadetes--15||c__Halobacteria--2||c__Holophagae--5||c__JADFXK01--2||c__Limnochordia--2||c__Magnetococcia--7||c__Negativicutes--5||c__Nitrososphaeria--1||c__Phycisphaerae--11||c__Planctomycetia--7||c__Polyangia--13||c__Spirochaetia--12||c__Synergistia--2||c__Syntrophomonadia--4||c__UBA1135--3||c__UBA4802--1||c__UBA9042--1||c__UBA994--1||c__Verrucomicrobiae--5:capture_domain_counter=d__Archaea--3||d__Bacteria--730:capture_family_counter=f__2-02-FULL-58-16--1||f__Acetobacteraceae--18||f__Aeromonadaceae--2||f__Alteromonadaceae--1||f__Ammonificaceae--7||f__Anaerohalosphaeraceae--9||f__Azospirillaceae--40||f__Beijerinckiaceae--18||f__Bryobacteraceae--2||f__Burkholderiaceae--51||f__C00003060--4||f__Caulobacteraceae--73||f__Cellulomonadaceae--1||f__Chitinibacteraceae--1||f__Chitinispirillaceae--2||f__Chromobacteriaceae--8||f__DTU087--2||f__Defluviitaleaceae--1||f__Deinococcaceae--1||f__Desulfarculaceae--2||f__Desulfobulbaceae--2||f__Desulfosarcinaceae--4||f__Desulfurivibrionaceae--1||f__Devosiaceae--71||f__Dongiaceae--8||f__Elsteraceae--1||f__Enterobacteriaceae--9||f__Eubacteriaceae--1||f__Ferrovibrionaceae--3||f__GCF-002020875--1||f__Gemmataceae--4||f__Gemmatimonadaceae--15||f__Geobacteraceae--1||f__Haloarculaceae--2||f__Halomonadaceae--44||f__Halorhodospiraceae--5||f__Holophagaceae--5||f__Isosphaeraceae--1||f__JACRPF01--1||f__JADFXB01--2||f__JADFXK01--2||f__Kineosporiaceae--2||f__Lachnospiraceae--19||f__Magnetaquicoccaceae--5||f__Magnetospirillaceae--14||f__Methylococcaceae--1||f__Methylomonadaceae--4||f__Nevskiaceae--3||f__Nitrococcaceae--4||f__Nitrososphaeraceae--1||f__Oleiphilaceae--1||f__Oscillospiraceae--8||f__PHBI01--1||f__PWMO01--1||f__Paenibacillaceae--4||f__Phreatobacteraceae--1||f__Pirellulaceae--2||f__Pleomorphomonadaceae--2||f__Polyangiaceae--13||f__Porticoccaceae--1||f__Pseudomonadaceae--20||f__Pseudopelobacteraceae--1||f__RPRI01--1||f__Rhizobiaceae--40||f__Rhodanobacteraceae--3||f__Rhodobacteraceae--24||f__Rhodocyclaceae--4||f__Rhodovibrionaceae--2||f__SCOH01--1||f__SG8-4--2||f__SMXQ01--1||f__SZUA-540--2||f__Salinisphaeraceae--2||f__Selenomonadaceae--3||f__Sphingomonadaceae--8||f__Sporomusaceae--2||f__Stappiaceae--1||f__Steroidobacteraceae--3||f__Synergistaceae--1||f__Syntrophomonadaceae--4||f__Tepidamorphaceae--1||f__Termitinemataceae--9||f__Thalassospiraceae--2||f__Thermovirgaceae--1||f__Thiohalomonadaceae--1||f__Treponemataceae--2||f__Tumebacillaceae--1||f__UBA12508--5||f__UBA2174_A--1||f__UBA2386--3||f__UBA2964--54||f__UBA5368--1||f__UBA5500--1||f__UBA6663--1||f__Xanthobacteraceae--5||f__Xanthomonadaceae--6:capture_genus_counter=g__13-2-20CM-66-19--1||g__AG11--1||g__AM51-8--1||g__Acetatifactor--2||g__Acetobacterium--1||g__Aeromonas--2||g__Agathobacter--3||g__Agrobacterium--1||g__Allorhizobium--4||g__Anatilimnocola--2||g__Aquabacterium--3||g__Aquisphaera--1||g__Aquitalea--6||g__Arhodomonas--4||g__Asticcacaulis--2||g__Aurantimonas--4||g__Aureimonas--2||g__Aureimonas_A--1||g__Azonexus--1||g__Azospirillum--8||g__BOG-933--27||g__BRH-c0--1||g__Bordetella--1||g__Bosea--12||g__Bradyrhizobium--2||g__Burkholderia--1||g__CAHJWH01--4||g__CAIKMS01--1||g__CAIULK01--2||g__CAIWTU01--1||g__CAIYCT01--3||g__Caulobacter--21||g__Cellulomonas--1||g__Chitinivorax--1||g__Chromohalobacter--7||g__Citrobacter_B--1||g__Cohnella--1||g__Comamonas--1||g__Corticimicrobacter--1||g__Cucumibacter--4||g__DRKI01--1||g__DRLX01--1||g__DTU087--2||g__Defluviitalea_A--1||g__Deinococcus--1||g__Desulfatitalea--4||g__Devosia--28||g__Devosia_A--39||g__Donghicola--1||g__Dongia--8||g__Dyella--1||g__Dyella_A--1||g__ER4--8||g__Enterobacter--2||g__Enterovirga--1||g__Erwinia--1||g__Erythrobacter--1||g__Eubacterium_F--11||g__FEN-1191--1||g__Fen-999--1||g__Ferrovibrio--3||g__Frateuria_A--1||g__GCA-2686765--1||g__GUT77--2||g__Ga0077553--1||g__Gemmata--4||g__Gemmatimonas--1||g__Geothrix--1||g__HCHbin5--5||g__HKCCE3408--1||g__Halomonas--4||g__Halomonas_B--6||g__Hartmannibacter--2||g__Hoeflea--5||g__Holophaga--4||g__Hylemonella--1||g__Ideonella--5||g__Idiomarina--1||g__JAAAOH01--1||g__JAABRT01--1||g__JACRCG01--1||g__JACRDC01--2||g__JACRPF01--1||g__JADFXB01--2||g__JADFXK01--2||g__JAFGFW01--4||g__JAFGGE01--9||g__JAFGIS01--2||g__Jannaschia--3||g__Kineothrix--1||g__Kluyvera--2||g__Kosakonia--1||g__Kushneria--10||g__LPB0142--1||g__LX47W--1||g__MT2928--4||g__Magnetospirillum--2||g__Marinobacter--1||g__Maritimibacter--4||g__Massilia--4||g__Methylobacter_A--2||g__Methylobacterium--3||g__Methylogaea--1||g__Methylomonas--2||g__Methyloversatilis--2||g__Microvirga--2||g__Mycoplana--1||g__NK4A144--1||g__Natronomonas--2||g__Neorhizobium--3||g__Nitrososphaera--1||g__Nitrospirillum--1||g__Niveispirillum--4||g__Novosphingobium--4||g__PHBI01--1||g__PLanc-01--2||g__Paenibacillus--1||g__Paenibacillus_C--1||g__Palsa-881--27||g__Palsa-883--17||g__Pantoea--1||g__Paraburkholderia--5||g__Pararhizobium--10||g__Pelomonas--1||g__Phaeospirillum--7||g__Phenylobacterium--19||g__Phreatobacter--1||g__Pseudogulbenkiania--1||g__Pseudolabrys--2||g__Pseudomonas_A--1||g__Pseudomonas_E--17||g__Pseudomonas_Q--2||g__Pseudooceanicola--1||g__Pseudorhizobium--1||g__Pseudoxanthomonas_A--2||g__Quinella--2||g__R-H-3--2||g__RDXE01--1||g__RPRI01--1||g__Rhizobacter--7||g__Rhizobium--6||g__Rhizobium_A--1||g__Rhodobacter--3||g__Rhodobacter_B--1||g__Rhodoferax--9||g__Rhodovibrio--2||g__Roseomonas_B--1||g__Rubrivivax--4||g__SCN-70-22--12||g__SKQW01--1||g__SKYL01--5||g__SMXQ01--1||g__SURF-16--1||g__SYFR01--11||g__SZUA-540--2||g__Saccharibacillus--1||g__Salinicola--17||g__Salinisphaera--2||g__Selenomonas_C--1||g__Siccibacter--1||g__Silvimonas--1||g__Sinorhizobium--1||g__Solibacter--1||g__SpSt-501--1||g__Sphaerotilus--2||g__Sphingomonas--3||g__Spiro-10--1||g__Sporomusa--2||g__Stagnimonas--3||g__Stappia--1||g__Stenotrophomonas--4||g__Sulfurivermis--1||g__Tardiphaga--1||g__Thalassobius--5||g__Thalassospira--2||g__Thermanaerovibrio--1||g__Thermodesulfitimonas--7||g__Thiomonas--1||g__Thiopontia--1||g__Treponema--1||g__Tumebacillus_A--1||g__UBA12508--5||g__UBA2252--1||g__UBA2386--2||g__UBA4851--4||g__UBA5368--1||g__UBA5500--1||g__UBA6663--1||g__VGXW01--1||g__Variovorax--3||g__Vogesella--1||g__WHUE01--54||g__WQXQ01--9||g__Xylophilus--1:capture_order_counter=o__Acetobacterales--18||o__Actinomycetales--3||o__Ammonifexales--7||o__Anaerolineales--1||o__Azospirillales--40||o__Brachyspirales--1||o__Bryobacterales--2||o__Burkholderiales--65||o__C00003060--4||o__Caulobacterales--73||o__Chitinivibrionales--2||o__DSM-27196--1||o__DTU087--2||o__Deinococcales--1||o__Desulfarculales--2||o__Desulfobacterales--6||o__Desulfobulbales--3||o__Desulfuromonadales--2||o__Dongiales--8||o__Elsterales--1||o__Enterobacterales--12||o__Eubacteriales--1||o__Ferrovibrionales--3||o__GCF-002020875--1||o__Gemmatales--4||o__Gemmatimonadales--15||o__Geobacterales--2||o__Halobacteriales--2||o__Holophagales--5||o__Isosphaerales--1||o__JADFXK01--2||o__Kiloniellales--2||o__Lachnospirales--20||o__MPNO01--54||o__Magnetococcales--7||o__Methylococcales--5||o__Nevskiales--5||o__Nitrococcales--9||o__Nitrososphaerales--1||o__Opitutales--5||o__Oscillospirales--8||o__PHBI01--1||o__Paenibacillales--4||o__Pirellulales--2||o__Polyangiales--13||o__Pseudomonadales--66||o__Rhizobiales--139||o__Rhodobacterales--24||o__Rhodospirillales--17||o__SMXQ01--1||o__Sedimentisphaerales--11||o__Selenomonadales--3||o__Sphingomonadales--8||o__Sporomusales--2||o__Steroidobacterales--3||o__Synergistales--2||o__Syntrophomonadales--4||o__Thiohalomonadales--1||o__Treponematales--11||o__Tumebacillales--1||o__UBA2386--3||o__UBA4802--1||o__UBA5500--1||o__Xanthomonadales--9:capture_phylum_counter=p__Acidobacteriota--7||p__Actinobacteriota--3||p__Chloroflexota--1||p__Deinococcota--1||p__Desulfobacterota--21||p__Fibrobacterota--2||p__Firmicutes--5||p__Firmicutes_A--29||p__Firmicutes_B--11||p__Firmicutes_C--5||p__Firmicutes_G--2||p__Firmicutes_H--1||p__Gemmatimonadota--15||p__Halobacteriota--2||p__Myxococcota--14||p__Planctomycetota--21||p__Proteobacteria--571||p__Spirochaetota--14||p__Synergistota--2||p__Thermoproteota--1||p__Verrucomicrobiota--5:capture_species_counter=s__13-2-20CM-66-19 sp018241505--1||s__AG11 sp003223455--1||s__AM51-8 sp900546435--1||s__Acetatifactor sp910585805--2||s__Acetobacterium woodii--1||s__Aeromonas australiensis--1||s__Aeromonas veronii--1||s__Agathobacter sp910587655--3||s__Agrobacterium tumefaciens--1||s__Allorhizobium halophytocola--1||s__Allorhizobium sp002307905--2||s__Allorhizobium sp003501385--1||s__Anatilimnocola aggregata--2||s__Aquabacterium sp002339015--2||s__Aquabacterium sp013822685--1||s__Aquisphaera giovannonii--1||s__Aquitalea pelogenes--6||s__Arhodomonas aquaeolei--4||s__Asticcacaulis sp000495795--1||s__Asticcacaulis sp000495855--1||s__Aurantimonas coralicida_A--4||s__Aureimonas sp001423245--2||s__Aureimonas_A sp001425485--1||s__Azonexus sp903930395--1||s__Azospirillum brasilense_D--1||s__Azospirillum halopraeferens--5||s__Azospirillum humicireducens--1||s__Azospirillum thiophilum--1||s__BOG-933 sp003165295--26||s__BOG-933 sp903920145--1||s__BRH-c0 sp002702725--1||s__Bordetella sp002261475--1||s__Bosea sp001556125--2||s__Bosea sp001713455--2||s__Bosea sp016428755--1||s__Bosea sp900113835--6||s__Bosea thiooxidans--1||s__Bradyrhizobium erythrophlei_B--1||s__Bradyrhizobium sp018449695--1||s__Burkholderia oklahomensis--1||s__CAHJWH01 sp009765965--4||s__CAIKMS01 sp903890265--1||s__CAIULK01 sp903899885--2||s__CAIWTU01 sp903915655--1||s__CAIYCT01 sp903924765--3||s__Caulobacter segnis--1||s__Caulobacter sp001556515--7||s__Caulobacter sp003185805--13||s__Cellulomonas fimi_A--1||s__Chitinivorax tropicus--1||s__Chromohalobacter israelensis--7||s__Citrobacter_B koseri--1||s__Cohnella sp003001675--1||s__Comamonas sp019104825--1||s__Corticimicrobacter populi--1||s__Cucumibacter marinus--4||s__DRKI01 sp015484845--1||s__DRLX01 sp015489765--1||s__DTU087 sp012727675--2||s__Defluviitalea_A raffinosedens--1||s__Deinococcus wulumuqiensis--1||s__Desulfatitalea tepidiphila--4||s__Devosia ginsengisoli--1||s__Devosia lucknowensis--1||s__Devosia sp001426345--5||s__Devosia sp001427875--2||s__Devosia sp001899045--1||s__Devosia sp014926585--1||s__Devosia sp016698645--12||s__Devosia sp017307565--2||s__Devosia sp018828145--2||s__Devosia sp900470445--1||s__Devosia_A sp001425235--3||s__Devosia_A sp001899065--3||s__Devosia_A sp001899085--28||s__Devosia_A sp015657675--5||s__Donghicola eburneus--1||s__Dongia sp016794165--8||s__Dyella jiangningensis--1||s__Dyella_A ginsengisoli--1||s__ER4 sp015068395--8||s__Enterobacter asburiae_A--1||s__Enterobacter cloacae_Q--1||s__Enterovirga sp903644085--1||s__Erwinia sp001422605--1||s__Erythrobacter sp001515985--1||s__Eubacterium_F sp910574015--1||s__Eubacterium_F sp910584875--10||s__FEN-1191 sp003132025--1||s__Fen-999 sp003157035--1||s__Ferrovibrio sp002482765--3||s__Frateuria_A sp001428405--1||s__GCA-2686765 sp013349695--1||s__GUT77 sp009786575--2||s__Ga0077553 sp016789905--1||s__Gemmata massiliana--4||s__Gemmatimonas sp016741895--1||s__Geothrix sp903884655--1||s__HCHbin5 sp903913345--5||s__HKCCE3408 sp015689685--1||s__Halomonas hamiltonii--1||s__Halomonas litopenaei--1||s__Halomonas sp001651035--1||s__Halomonas sp003990195--1||s__Halomonas_B socia--5||s__Halomonas_B sp001971685--1||s__Hartmannibacter diazotrophicus--2||s__Hoeflea sp018829385--5||s__Holophaga sp016715205--2||s__Holophaga sp903868115--2||s__Hylemonella gracilis_B--1||s__Ideonella paludis--1||s__Ideonella sp016710065--1||s__Ideonella sp018069875--3||s__Idiomarina zobellii--1||s__JAAAOH01 sp009908925--1||s__JAABRT01 sp011390885--1||s__JACRCG01 sp903901875--1||s__JACRDC01 sp016208115--2||s__JACRPF01 sp016214035--1||s__JADFXB01 sp015233935--2||s__JADFXK01 sp015233625--2||s__JAFGFW01 sp016930875--4||s__JAFGGE01 sp016930745--9||s__JAFGIS01 sp016929495--2||s__Jannaschia seohaensis--3||s__Kineothrix alysoides--1||s__Kluyvera georgiana--2||s__Kosakonia sp002886105--1||s__Kushneria avicenniae--1||s__Kushneria indalinina--2||s__Kushneria marisflavi--7||s__LPB0142 sp001856665--1||s__LX47W sp014042345--1||s__MT2928 sp015679265--4||s__Magnetospirillum sp002435715--1||s__Magnetospirillum sp018224925--1||s__Marinobacter daepoensis--1||s__Maritimibacter sp019218265--4||s__Massilia aurea_A--3||s__Massilia sp014171595--1||s__Methylobacter_A tundripaludum_A--2||s__Methylobacterium phyllostachyos--1||s__Methylobacterium sp006151805--1||s__Methylobacterium sp019216885--1||s__Methylogaea sp004299145--1||s__Methylomonas sp903064685--2||s__Methyloversatilis sp001713355--2||s__Microvirga makkahensis--1||s__Microvirga pakistanensis--1||s__Mycoplana sp014851675--1||s__NK4A144 sp017483425--1||s__Natronomonas moolapensis--2||s__Neorhizobium sp002376235--1||s__Neorhizobium sp900111905--1||s__Neorhizobium sp900471605--1||s__Nitrososphaera gargensis--1||s__Nitrospirillum iridis--1||s__Niveispirillum sp009495745--1||s__Niveispirillum sp900188385--3||s__Novosphingobium sp018241045--1||s__Novosphingobium sp903834285--2||s__Novosphingobium subterraneum--1||s__PHBI01 sp002841945--1||s__PLanc-01 sp002327785--1||s__PLanc-01 sp012744475--1||s__Paenibacillus camerounensis--1||s__Paenibacillus_C agaridevorans--1||s__Palsa-881 sp018241335--27||s__Palsa-883 sp003151425--17||s__Pantoea persica--1||s__Paraburkholderia bannensis--4||s__Paraburkholderia bryophila--1||s__Pararhizobium sp001424045--10||s__Pelomonas sp003963005--1||s__Phaeospirillum fulvum_B--1||s__Phaeospirillum magneticum--1||s__Phaeospirillum sp903853455--5||s__Phenylobacterium sp001557235--10||s__Phenylobacterium sp002441055--9||s__Phreatobacter sp005160265--1||s__Pseudogulbenkiania sp000527175--1||s__Pseudolabrys sp017849615--2||s__Pseudomonas_A stutzeri_N--1||s__Pseudomonas_E fluorescens_BH--1||s__Pseudomonas_E fluorescens_K--1||s__Pseudomonas_E graminis_C--1||s__Pseudomonas_E mohnii--3||s__Pseudomonas_E putida_C--1||s__Pseudomonas_E sihuiensis--1||s__Pseudomonas_E sp001429045--1||s__Pseudomonas_E sp002438125--1||s__Pseudomonas_E sp003097235--1||s__Pseudomonas_E sp009764265--1||s__Pseudomonas_E sp013359695--1||s__Pseudomonas_E sp013386585--1||s__Pseudomonas_E sp900110765--2||s__Pseudomonas_E sp900187455--1||s__Pseudomonas_Q sp013395055--2||s__Pseudooceanicola atlanticus--1||s__Pseudorhizobium flavum--1||s__Pseudoxanthomonas_A sp014851805--2||s__Quinella sp017475745--2||s__R-H-3 sp002198655--2||s__RDXE01 sp013297545--1||s__RPRI01 sp018830925--1||s__Rhizobacter sp000799605--1||s__Rhizobacter sp900142965--6||s__Rhizobium esperanzae--1||s__Rhizobium pisi--1||s__Rhizobium sp002277895--2||s__Rhizobium sp900468805--1||s__Rhizobium sp900472625--1||s__Rhizobium_A sp018760785--1||s__Rhodobacter capsulatus--1||s__Rhodobacter capsulatus_B--1||s__Rhodobacter maris--1||s__Rhodobacter_B lobularis--1||s__Rhodoferax sp903856025--9||s__Rhodovibrio sodomensis--2||s__Roseomonas_B oryzicola--1||s__Rubrivivax sp001295865--3||s__Rubrivivax sp018241895--1||s__SCN-70-22 sp016794835--12||s__SKQW01 sp007118805--1||s__SKYL01 sp007121755--5||s__SMXQ01 sp018666775--1||s__SURF-16 sp018897105--1||s__SYFR01 sp005800325--11||s__SZUA-540 sp003250235--2||s__Saccharibacillus qingshengii--1||s__Salinicola halophilus--5||s__Salinicola lusitanus--4||s__Salinicola sp000737985--5||s__Salinicola sp002695065--2||s__Salinicola tamaricis--1||s__Salinisphaera sp003177035--2||s__Selenomonas_C sp900318215--1||s__Siccibacter colletis--1||s__Silvimonas amylolytica--1||s__Sinorhizobium meliloti_A--1||s__Solibacter sp003136215--1||s__SpSt-501 sp016219005--1||s__Sphaerotilus montanus--1||s__Sphaerotilus natans--1||s__Sphingomonas desiccabilis--2||s__Sphingomonas phyllosphaerae--1||s__Spiro-10 sp001604405--1||s__Sporomusa malonica--2||s__Stagnimonas sp004297005--3||s__Stappia indica_A--1||s__Stenotrophomonas nitritireducens--1||s__Stenotrophomonas sp003504055--2||s__Stenotrophomonas sp004348115--1||s__Sulfurivermis sp002840095--1||s__Tardiphaga sp900114605--1||s__Thalassobius mangrovi--5||s__Thalassospira sp001907695--1||s__Thalassospira xiamenensis--1||s__Thermanaerovibrio velox--1||s__Thermodesulfitimonas autotrophica--7||s__Thiomonas sp000377645--1||s__Thiopontia sp018648825--1||s__Treponema vincentii--1||s__Tumebacillus_A avium--1||s__UBA12508 sp001831095--5||s__UBA2252 sp002382605--1||s__UBA2386 sp005776475--1||s__UBA2386 sp016793305--1||s__UBA4851 sp002408445--4||s__UBA5368 sp002407865--1||s__UBA5500 sp012727835--1||s__UBA6663 sp002455335--1||s__VGXW01 sp016795295--1||s__Variovorax sp001984055--3||s__Vogesella sp000335715--1||s__WHUE01 sp009377375--54||s__WQXQ01 sp009778155--8||s__WQXQ01 sp009780285--1||s__Xylophilus sp016428875--1:evalue_avg=1.1778983138341954e-20:evalue_max=4.37e-18:evalue_min=2.23e-91:evalue_std=2.268790951465274e-19:evalue_sum=4.370002744324865e-18:gapopen_avg=0.22641509433962265:gapopen_max=4.0:gapopen_min=0.0:gapopen_std=0.5119679362729127:gapopen_sum=84.0:gtdb_class_counter=c__Alphaproteobacteria--31:gtdb_domain_counter=d__Bacteria--31:gtdb_family_counter=f__Aestuariivirgaceae--1||f__Devosiaceae--29||f__Rhizobiaceae--1:gtdb_genus_counter=g__Aestuariivirga--1||g__Devosia--15||g__Devosia_A--11||g__Maritalea--1||g__Pelagibacterium--2||g__Rhizobium--1:gtdb_order_counter=o__Rhizobiales--31:gtdb_phylum_counter=p__Proteobacteria--31:gtdb_species_counter=s__Aestuariivirga sp016792865--1||s__Devosia aurantiaca--1||s__Devosia crocina--1||s__Devosia riboflavina--1||s__Devosia soli--1||s__Devosia sp001425445--1||s__Devosia sp014860165--3||s__Devosia sp014926585--1||s__Devosia sp016698645--2||s__Devosia sp016698665--1||s__Devosia sp017307565--1||s__Devosia sp017744655--1||s__Devosia sp018828145--1||s__Devosia_A insulae--2||s__Devosia_A sp001402915--1||s__Devosia_A sp001425235--2||s__Devosia_A sp001899075--1||s__Devosia_A sp001899085--2||s__Devosia_A sp004144345--1||s__Devosia_A sp017307495--1||s__Devosia_A sp903842455--1||s__Maritalea mobilis--1||s__Pelagibacterium limicola--1||s__Pelagibacterium luteolum--1||s__Rhizobium vallis--1:heptad_counter=MCP-34H--4||MCP-36H--760:lbd_counter=:lca_tree=f__Devosiaceae:length_avg=131.08625336927224:length_max=173.0:length_min=78.0:length_std=22.196495942851787:length_sum=48633.0:mismatch_avg=17.19676549865229:mismatch_max=64.0:mismatch_min=0.0:mismatch_std=14.133020193150353:mismatch_sum=6380.0:name=N664780:qcovhsp_avg=99.33611859838274:qcovhsp_max=100.0:qcovhsp_min=95.0:qcovhsp_std=1.070256360779183:qcovhsp_sum=36853.7:qend_avg=131.33153638814017:qend_max=174.0:qend_min=82.0:qend_std=22.11690200094982:qend_sum=48724.0:qstart_avg=1.4501347708894878:qstart_max=7.0:qstart_min=1.0:qstart_std=0.9723578104367998:qstart_sum=538.0:ref_name_counter=GB_GCA_001899065.1_protein.faa_MKUZ01000031.1_270@PF00015_full_PFAM.600.781--34||GB_GCA_001899075.1_protein.faa_MKVA01000005.1_1021@PF00015_full_PFAM.363.543--4||GB_GCA_001899085.1_protein.faa_MKVB01000012.1_29@PF00015_full_PFAM.363.548--7||GB_GCA_004144345.1_protein.faa_SEEL01000002.1_145@PF00015_full_PFAM.363.543--1||GB_GCA_004144345.1_protein.faa_SEEL01000007.1_71@PF00015_full_PFAM.363.542--43||GB_GCA_004144345.1_protein.faa_SEEL01000030.1_26@PF00015_full_PFAM.568.752--3||GB_GCA_012799265.1_protein.faa_JAAZLP010000119.1_1@PF00015_full_PFAM.620.713--1||GB_GCA_012799265.1_protein.faa_JAAZLP010000270.1_1@PF00015_full_PFAM.566.749--2||GB_GCA_014860165.1_protein.faa_JACZKG010000069.1_21@PF00015_full_PFAM.292.473--6||GB_GCA_014860165.1_protein.faa_JACZKG010000071.1_127@PF00015_full_PFAM.414.600--8||GB_GCA_014860165.1_protein.faa_JACZKG010000071.1_34@PF00015_full_PFAM.597.829--14||GB_GCA_015234425.1_protein.faa_JADGNE010000046.1_96@PF00015_full_PFAM.433.627--3||GB_GCA_016213505.1_protein.faa_JACRAF010000042.1_5@PF00015_full_PFAM.596.790--2||GB_GCA_017307565.1_protein.faa_JAFKHD010000347.1_11@PF00015_full_PFAM.357.538--1||GB_GCA_017744655.1_protein.faa_JAGIAW010000001.1_1031@PF00015_full_PFAM.355.543--4||GB_GCA_018820005.1_protein.faa_JAHJOS010000643.1_4@PF00015_full_PFAM.558.743--1||GB_GCA_018828145.1_protein.faa_JAHJWO010000010.1_22@PF00015_full_PFAM.432.610--17||GB_GCA_018828145.1_protein.faa_JAHJWO010000010.1_23@PF00015_full_PFAM.413.599--1||GB_GCA_018828145.1_protein.faa_JAHJWO010000044.1_14@PF00015_full_PFAM.595.780--4||GB_GCA_018828145.1_protein.faa_JAHJWO010000044.1_19@PF00015_full_PFAM.307.487--1||GB_GCA_903842455.1_protein.faa_CAIMLX010000131.1_5@PF00015_full_PFAM.435.629--3||GB_GCA_903842455.1_protein.faa_CAIMLX010000267.1_29@PF00015_full_PFAM.437.618--1||RS_GCF_000743575.1_protein.faa_NZ_JQGC01000002.1_208@PF00015_full_PFAM.354.541--2||RS_GCF_000743575.1_protein.faa_NZ_JQGC01000003.1_55@PF00015_full_PFAM.530.722--21||RS_GCF_000969445.1_protein.faa_NZ_JZEY01000054.1_1333@PF00015_full_PFAM.430.648--2||RS_GCF_000969445.1_protein.faa_NZ_JZEY01000061.1_513@PF00015_full_PFAM.361.547--1||RS_GCF_000970465.2_protein.faa_NZ_LAJE02000186.1_1@PF00015_full_PFAM.433.616--1||RS_GCF_000970465.2_protein.faa_NZ_LAJE02000186.1_2@PF00015_full_PFAM.462.646--2||RS_GCF_000970465.2_protein.faa_NZ_LAJE02000186.1_3@PF00015_full_PFAM.362.547--2||RS_GCF_000970465.2_protein.faa_NZ_LAJE02000186.1_4@PF00015_full_PFAM.559.746--20||RS_GCF_000971275.1_protein.faa_NZ_LAPV01000129.1_82@PF00015_full_PFAM.589.773--6||RS_GCF_001402915.1_protein.faa_NZ_CP012945.1_1630@PF00015_full_PFAM.566.747--2||RS_GCF_001402915.1_protein.faa_NZ_CP012945.1_1842@PF00015_full_PFAM.448.633--1||RS_GCF_001425235.1_protein.faa_NZ_LMEA01000013.1_183@PF00015_full_PFAM.564.746--1||RS_GCF_001425235.1_protein.faa_NZ_LMEA01000013.1_349@PF00015_full_PFAM.557.748--5||RS_GCF_001425235.1_protein.faa_NZ_LMEA01000013.1_350@PF00015_full_PFAM.364.548--14||RS_GCF_001425445.1_protein.faa_NZ_LMQU01000012.1_293@PF00015_full_PFAM.554.738--5||RS_GCF_001425445.1_protein.faa_NZ_LMQU01000014.1_151@PF00015_full_PFAM.449.637--5||RS_GCF_001426345.1_protein.faa_NZ_LMEM01000012.1_310@PF00015_full_PFAM.592.779--1||RS_GCF_001427605.1_protein.faa_NZ_LMGZ01000019.1_171@PF00015_full_PFAM.590.779--3||RS_GCF_001427875.1_protein.faa_NZ_LMHK01000003.1_408@PF00015_full_PFAM.433.618--3||RS_GCF_001650025.1_protein.faa_NZ_LVVY01000095.1_6@PF00015_full_PFAM.503.702--1||RS_GCF_003056405.1_protein.faa_NZ_PYVZ01000009.1_87@PF00015_full_PFAM.564.749--1||RS_GCF_005222805.1_protein.faa_NZ_STGC01000002.1_128@PF00015_full_PFAM.356.547--1||RS_GCF_005222805.1_protein.faa_NZ_STGC01000002.1_884@PF00015_full_PFAM.439.618--2||RS_GCF_007859655.1_protein.faa_NZ_CP042304.1_2882@PF00015_full_PFAM.592.776--2||RS_GCF_007859655.1_protein.faa_NZ_CP042304.1_3139@PF00015_full_PFAM.512.692--2||RS_GCF_008000755.1_protein.faa_NZ_CP041690.1_3960@PF00015_full_PFAM.336.527--1||RS_GCF_008000755.1_protein.faa_NZ_CP041690.1_4050@PF00015_full_PFAM.451.634--1||RS_GCF_011058215.1_protein.faa_NZ_JAALFG010000002.1_511@PF00015_full_PFAM.356.541--2||RS_GCF_014837245.1_protein.faa_NZ_JACYFU010000005.1_115@PF00015_full_PFAM.448.636--2||RS_GCF_014873135.1_protein.faa_NZ_JADBCR010000001.1_1327@PF00015_full_PFAM.555.741--2||RS_GCF_014873135.1_protein.faa_NZ_JADBCR010000002.1_819@PF00015_full_PFAM.446.636--2||RS_GCF_014873135.1_protein.faa_NZ_JADBCR010000002.1_820@PF00015_full_PFAM.416.604--1||RS_GCF_014926585.1_protein.faa_NZ_CP045422.1_1520@PF00015_full_PFAM.587.792--2||RS_GCF_014926585.1_protein.faa_NZ_CP045422.1_1985@PF00015_full_PFAM.439.627--1||RS_GCF_016411825.1_protein.faa_NZ_JAEKMH010000006.1_13@PF00015_full_PFAM.290.474--6||RS_GCF_016698645.1_protein.faa_NZ_CP068047.1_340@PF00015_full_PFAM.590.777--2||RS_GCF_016698645.1_protein.faa_NZ_CP068047.1_815@PF00015_full_PFAM.597.794--73||RS_GCF_016698645.1_protein.faa_NZ_CP068047.1_820@PF00015_full_PFAM.357.542--1||RS_GCF_016698665.1_protein.faa_NZ_CP068046.1_972@PF00015_full_PFAM.357.540--3||RS_GCF_018334155.1_protein.faa_NZ_JAGXTP010000003.1_123@PF00015_full_PFAM.589.772--1||RS_GCF_900128975.1_protein.faa_NZ_FQVC01000020.1_34@PF00015_full_PFAM.514.699--3||RS_GCF_900184815.1_protein.faa_NZ_FXXQ01000006.1_37@PF00015_full_PFAM.607.788--1:scovhsp_avg=69.5822102425876:scovhsp_max=97.2:scovhsp_min=50.0:scovhsp_std=11.53101840133363:scovhsp_sum=25815.0:send_avg=145.82479784366578:send_max=181.0:send_min=87.0:send_std=22.18080566980661:send_sum=54101.0:sstart_avg=15.862533692722373:sstart_max=73.0:sstart_min=1.0:sstart_std=14.815622618136942:sstart_sum=5885.0],((((((((((((((((1772dcb8-cffe-4c6c-a3ab-700837a16cc0_5@MCPsignal.990.1034:6e-09[&&NHX:Sample=rhiztom2:Type=capture:capture_class=c__Actinomycetia:capture_domain=d__Bacteria:capture_family=f__Motilibacteraceae:capture_genus=g__Vallicoccus:capture_order=o__Motilibacterales:capture_phylum=p__Actinobacteriota:capture_species=s__Vallicoccus soli:heptad=MCP-36H],2f97e20a-9264-4dea-aed2-02339f1d45c2_2@MCPsignal.22.102:5e-09[&&NHX:Sample=rhizpot1:Type=capture:capture_class=c__Gammaproteobacteria:capture_domain=d__Bacteria:capture_family=f__Halomonadaceae:capture_genus=g__Chromohalobacter:capture_order=o__Pseudomonadales:capture_phylum=p__Proteobacteria:capture_species=s__Chromohalobacter israelensis:heptad=MCP-36H])0.802:0.0198234[&&NHX:Sample_counter=rhizpot1--1||rhiztom2--1:Type_counter=capture--2:capture_class_counter=c__Actinomycetia--1||c__Gammaproteobacteria--1:capture_domain_counter=d__Bacteria--2:capture_family_counter=f__Halomonadaceae--1||f__Motilibacteraceae--1:capture_genus_counter=g__Chromohalobacter--1||g__Vallicoccus--1:capture_order_counter=o__Motilibacterales--1||o__Pseudomonadales--1:capture_phylum_counter=p__Actinobacteriota--1||p__Proteobacteria--1:capture_species_counter=s__Chromohalobacter israelensis--1||s__Vallicoccus soli--1:gtdb_class_counter=:gtdb_domain_counter=:gtdb_family_counter=:gtdb_genus_counter=:gtdb_order_counter=:gtdb_phylum_counter=:gtdb_species_counter=:heptad_counter=MCP-36H--2:lbd_counter=:name=N664783:ref_name_counter=],1e85b9dd-5e53-4a79-995b-5276844fc2da_5@MCPsignal.615.680:5e-09[&&NHX:Sample=rhiztom3:Type=capture:capture_class=c__Gammaproteobacteria:capture_domain=d__Bacteria:capture_family=f__Halomonadaceae:capture_genus=g__Kushneria:capture_order=o__Pseudomonadales:capture_phylum=p__Proteobacteria:capture_species=s__Kushneria marisflavi:heptad=MCP-36H])0.888:0.0568055[&&NHX:Sample_counter=rhizpot1--1||rhiztom2--1||rhiztom3--1:Type_counter=capture--3:capture_class_counter=c__Actinomycetia--1||c__Gammaproteobacteria--2:capture_domain_counter=d__Bacteria--3:capture_family_counter=f__Halomonadaceae--2||f__Motilibacteraceae--1:capture_genus_counter=g__Chromohalobacter--1||g__Kushneria--1||g__Vallicoccus--1:capture_order_counter=o__Motilibacterales--1||o__Pseudomonadales--2:capture_phylum_counter=p__Actinobacteriota--1||p__Proteobacteria--2:capture_species_counter=s__Chromohalobacter israelensis--1||s__Kushneria marisflavi--1||s__Vallicoccus soli--1:gtdb_class_counter=:gtdb_domain_counter=:gtdb_family_counter=:gtdb_genus_counter=:gtdb_order_counter=:gtdb_phylum_counter=:gtdb_species_counter=:heptad_counter=MCP-36H--3:lbd_counter=:name=N664785:ref_name_counter=],(16bca3c7-632a-4755-9405-94aba2135be6_1@MCPsignal.916.979:0.0123887[&&NHX:Sample=rhiztom1:Type=capture:capture_class=c__Gammaproteobacteria:capture_domain=d__Bacteria:capture_family=f__Halomonadaceae:capture_genus=g__Halomonas:capture_order=o__Pseudomonadales:capture_phylum=p__Proteobacteria:capture_species=s__Halomonas lionensis:heptad=MCP-36H],(15bbe1d5-862d-4dbd-b3c1-4d6e2510ede3_5@MCPsignal.822.892:0.0497913[&&NHX:Sample=rhizpot3:Type=capture:capture_class=c__Alphaproteobacteria:capture_domain=d__Bacteria:capture_family=f__Devosiaceae:capture_genus=g__Devosia_A:capture_order=o__Rhizobiales:capture_phylum=p__Proteobacteria:capture_species=s__Devosia_A insulae:heptad=MCP-36H],GB_GCA_001899085.1_protein.faa_MKVB01000012.1_31@PF00015_full_PFAM.3.164:5e-09[&&NHX:Type=GTDB:gtdb_class=c__Alphaproteobacteria:gtdb_domain=d__Bacteria:gtdb_family=f__Devosiaceae:gtdb_genus=g__Devosia_A:gtdb_order=o__Rhizobiales:gtdb_phylum=p__Proteobacteria:gtdb_species=s__Devosia_A sp001899085:heptad=MCP-36H:species=d__Bacteria_p__Proteobacteria_c__Alphaproteobacteria_o__Rhizobiales_f__Devosiaceae_g__Devosia_A_s__Devosia_A sp001899085])0.846:0.00620574[&&NHX:Sample_counter=rhizpot3--1:Type_counter=GTDB--1||capture--1:capture_class_counter=c__Alphaproteobacteria--1:capture_domain_counter=d__Bacteria--1:capture_family_counter=f__Devosiaceae--1:capture_genus_counter=g__Devosia_A--1:capture_order_counter=o__Rhizobiales--1:capture_phylum_counter=p__Proteobacteria--1:capture_species_counter=s__Devosia_A insulae--1:gtdb_class_counter=c__Alphaproteobacteria--1:gtdb_domain_counter=d__Bacteria--1:gtdb_family_counter=f__Devosiaceae--1:gtdb_genus_counter=g__Devosia_A--1:gtdb_order_counter=o__Rhizobiales--1:gtdb_phylum_counter=p__Proteobacteria--1:gtdb_species_counter=s__Devosia_A sp001899085--1:heptad_counter=MCP-36H--2:lbd_counter=:lca_tree=s__Devosia_A sp001899085:name=N664789:ref_name_counter=])0:5e-09[&&NHX:Sample_counter=rhizpot3--1||rhiztom1--1:Type_counter=GTDB--1||capture--2:capture_class_counter=c__Alphaproteobacteria--1||c__Gammaproteobacteria--1:capture_domain_counter=d__Bacteria--2:capture_family_counter=f__Devosiaceae--1||f__Halomonadaceae--1:capture_genus_counter=g__Devosia_A--1||g__Halomonas--1:capture_order_counter=o__Pseudomonadales--1||o__Rhizobiales--1:capture_phylum_counter=p__Proteobacteria--2:capture_species_counter=s__Devosia_A insulae--1||s__Halomonas lionensis--1:gtdb_class_counter=c__Alphaproteobacteria--1:gtdb_domain_counter=d__Bacteria--1:gtdb_family_counter=f__Devosiaceae--1:gtdb_genus_counter=g__Devosia_A--1:gtdb_order_counter=o__Rhizobiales--1:gtdb_phylum_counter=p__Proteobacteria--1:gtdb_species_counter=s__Devosia_A sp001899085--1:heptad_counter=MCP-36H--3:lbd_counter=:lca_tree=s__Devosia_A sp001899085:name=N664790:ref_name_counter=])0:5e-09[&&NHX:Sample_counter=rhizpot1--1||rhizpot3--1||rhiztom1--1||rhiztom2--1||rhiztom3--1:Type_counter=GTDB--1||capture--5:capture_class_counter=c__Actinomycetia--1||c__Alphaproteobacteria--1||c__Gammaproteobacteria--3:capture_domain_counter=d__Bacteria--5:capture_family_counter=f__Devosiaceae--1||f__Halomonadaceae--3||f__Motilibacteraceae--1:capture_genus_counter=g__Chromohalobacter--1||g__Devosia_A--1||g__Halomonas--1||g__Kushneria--1||g__Vallicoccus--1:capture_order_counter=o__Motilibacterales--1||o__Pseudomonadales--3||o__Rhizobiales--1:capture_phylum_counter=p__Actinobacteriota--1||p__Proteobacteria--4:capture_species_counter=s__Chromohalobacter israelensis--1||s__Devosia_A insulae--1||s__Halomonas lionensis--1||s__Kushneria marisflavi--1||s__Vallicoccus soli--1:gtdb_class_counter=c__Alphaproteobacteria--1:gtdb_domain_counter=d__Bacteria--1:gtdb_family_counter=f__Devosiaceae--1:gtdb_genus_counter=g__Devosia_A--1:gtdb_order_counter=o__Rhizobiales--1:gtdb_phylum_counter=p__Proteobacteria--1:gtdb_species_counter=s__Devosia_A sp001899085--1:heptad_counter=MCP-36H--6:lbd_counter=:lca_tree=s__Devosia_A sp001899085:name=N664791:ref_name_counter=],1246febe-62a0-4071-9271-305851e3d87a_4@MCPsignal.233.310:0.0240199[&&NHX:Sample=rhizpot1:Type=capture:capture_class=c__Gammaproteobacteria:capture_domain=d__Bacteria:capture_family=f__Aquisalimonadaceae:capture_genus=g__SLSJ01:capture_order=o__Nitrococcales:capture_phylum=p__Proteobacteria:capture_species=s__SLSJ01 sp007130525:heptad=MCP-36H])0:5e-09[&&NHX:Sample_counter=rhizpot1--2||rhizpot3--1||rhiztom1--1||rhiztom2--1||rhiztom3--1:Type_counter=GTDB--1||capture--6:capture_class_counter=c__Actinomycetia--1||c__Alphaproteobacteria--1||c__Gammaproteobacteria--4:capture_domain_counter=d__Bacteria--6:capture_family_counter=f__Aquisalimonadaceae--1||f__Devosiaceae--1||f__Halomonadaceae--3||f__Motilibacteraceae--1:capture_genus_counter=g__Chromohalobacter--1||g__Devosia_A--1||g__Halomonas--1||g__Kushneria--1||g__SLSJ01--1||g__Vallicoccus--1:capture_order_counter=o__Motilibacterales--1||o__Nitrococcales--1||o__Pseudomonadales--3||o__Rhizobiales--1:capture_phylum_counter=p__Actinobacteriota--1||p__Proteobacteria--5:capture_species_counter=s__Chromohalobacter israelensis--1||s__Devosia_A insulae--1||s__Halomonas lionensis--1||s__Kushneria marisflavi--1||s__SLSJ01 sp007130525--1||s__Vallicoccus soli--1:gtdb_class_counter=c__Alphaproteobacteria--1:gtdb_domain_counter=d__Bacteria--1:gtdb_family_counter=f__Devosiaceae--1:gtdb_genus_counter=g__Devosia_A--1:gtdb_order_counter=o__Rhizobiales--1:gtdb_phylum_counter=p__Proteobacteria--1:gtdb_species_counter=s__Devosia_A sp001899085--1:heptad_counter=MCP-36H--7:lbd_counter=:lca_tree=s__Devosia_A sp001899085:name=N664793:ref_name_counter=],(baac447c-0a7e-4105-afcd-2e2ce8324912_6@MCPsignal.738.811:5e-09[&&NHX:Sample=rhizpot1:Type=capture:capture_class=c__Gammaproteobacteria:capture_domain=d__Bacteria:capture_family=f__Aquisalimonadaceae:capture_genus=g__SLSJ01:capture_order=o__Nitrococcales:capture_phylum=p__Proteobacteria:capture_species=s__SLSJ01 sp007130525:heptad=MCP-36H],7098f799-7b37-4d90-ba96-489c3e85ef15_4@MCPsignal.168.253:0.0215371[&&NHX:Sample=rhizpot3:Type=capture:capture_class=c__Clostridia:capture_domain=d__Bacteria:capture_family=f__Lachnospiraceae:capture_genus=g__Eubacterium_F:capture_order=o__Lachnospirales:capture_phylum=p__Firmicutes_A:capture_species=s__Eubacterium_F sp910584875:heptad=MCP-36H])0:5e-09[&&NHX:Sample_counter=rhizpot1--1||rhizpot3--1:Type_counter=capture--2:capture_class_counter=c__Clostridia--1||c__Gammaproteobacteria--1:capture_domain_counter=d__Bacteria--2:capture_family_counter=f__Aquisalimonadaceae--1||f__Lachnospiraceae--1:capture_genus_counter=g__Eubacterium_F--1||g__SLSJ01--1:capture_order_counter=o__Lachnospirales--1||o__Nitrococcales--1:capture_phylum_counter=p__Firmicutes_A--1||p__Proteobacteria--1:capture_species_counter=s__Eubacterium_F sp910584875--1||s__SLSJ01 sp007130525--1:gtdb_class_counter=:gtdb_domain_counter=:gtdb_family_counter=:gtdb_genus_counter=:gtdb_order_counter=:gtdb_phylum_counter=:gtdb_species_counter=:heptad_counter=MCP-36H--2:lbd_counter=:name=N664796:ref_name_counter=])0:5e-09[&&NHX:Sample_counter=rhizpot1--3||rhizpot3--2||rhiztom1--1||rhiztom2--1||rhiztom3--1:Type_counter=GTDB--1||capture--8:capture_class_counter=c__Actinomycetia--1||c__Alphaproteobacteria--1||c__Clostridia--1||c__Gammaproteobacteria--5:capture_domain_counter=d__Bacteria--8:capture_family_counter=f__Aquisalimonadaceae--2||f__Devosiaceae--1||f__Halomonadaceae--3||f__Lachnospiraceae--1||f__Motilibacteraceae--1:capture_genus_counter=g__Chromohalobacter--1||g__Devosia_A--1||g__Eubacterium_F--1||g__Halomonas--1||g__Kushneria--1||g__SLSJ01--2||g__Vallicoccus--1:capture_order_counter=o__Lachnospirales--1||o__Motilibacterales--1||o__Nitrococcales--2||o__Pseudomonadales--3||o__Rhizobiales--1:capture_phylum_counter=p__Actinobacteriota--1||p__Firmicutes_A--1||p__Proteobacteria--6:capture_species_counter=s__Chromohalobacter israelensis--1||s__Devosia_A insulae--1||s__Eubacterium_F sp910584875--1||s__Halomonas lionensis--1||s__Kushneria marisflavi--1||s__SLSJ01 sp007130525--2||s__Vallicoccus soli--1:gtdb_class_counter=c__Alphaproteobacteria--1:gtdb_domain_counter=d__Bacteria--1:gtdb_family_counter=f__Devosiaceae--1:gtdb_genus_counter=g__Devosia_A--1:gtdb_order_counter=o__Rhizobiales--1:gtdb_phylum_counter=p__Proteobacteria--1:gtdb_species_counter=s__Devosia_A sp001899085--1:heptad_counter=MCP-36H--9:lbd_counter=:lca_tree=s__Devosia_A sp001899085:name=N664797:ref_name_counter=],((((((646ee009-6194-4070-91f1-7edfc5b9fe45_5@MCPsignal.3.97:5e-09[&&NHX:Sample=rhiztom3:Type=capture:besthit=92.6:bitscore=147.0:capture_class=c__Alphaproteobacteria:capture_domain=d__Bacteria:capture_family=f__Xanthobacteraceae:capture_genus=g__Bradyrhizobium:capture_order=o__Rhizobiales:capture_phylum=p__Proteobacteria:capture_species=s__Bradyrhizobium sp004799445:evalue=2.62e-46:gapopen=0.0:heptad=MCP-36H:length=94.0:mismatch=7.0:qcovhsp=100.0:qend=94.0:qstart=1.0:ref_name=GB_GCA_017307495.1_protein.faa_JAFKHE010000023.1_116@PF00015_full_PFAM.433.613:scovhsp=52.2:send=157.0:sstart=64.0],1a28f245-bf0a-48af-aaea-297c68ecd242_5@MCPsignal.140.287:0.115037[&&NHX:Sample=rhiztom3:Type=capture:besthit=77.9:bitscore=167.0:capture_class=c__Alphaproteobacteria:capture_domain=d__Bacteria:capture_family=f__Dongiaceae:capture_genus=g__Dongia:capture_order=o__Dongiales:capture_phylum=p__Proteobacteria:capture_species=s__Dongia sp016794165:evalue=3.86e-53:gapopen=0.0:heptad=MCP-36H:length=140.0:mismatch=31.0:qcovhsp=95.2:qend=142.0:qstart=3.0:ref_name=GB_GCA_017307495.1_protein.faa_JAFKHE010000023.1_116@PF00015_full_PFAM.433.613:scovhsp=77.8:send=146.0:sstart=7.0])0.797:0.0173523[&&NHX:Sample_counter=rhiztom3--2:Type_counter=capture--2:besthit_avg=85.25:besthit_max=92.6:besthit_min=77.9:besthit_std=10.39446968344224:besthit_sum=170.5:bitscore_avg=157.0:bitscore_max=167.0:bitscore_min=147.0:bitscore_std=14.142135623730951:bitscore_sum=314.0:capture_class_counter=c__Alphaproteobacteria--2:capture_domain_counter=d__Bacteria--2:capture_family_counter=f__Dongiaceae--1||f__Xanthobacteraceae--1:capture_genus_counter=g__Bradyrhizobium--1||g__Dongia--1:capture_order_counter=o__Dongiales--1||o__Rhizobiales--1:capture_phylum_counter=p__Proteobacteria--2:capture_species_counter=s__Bradyrhizobium sp004799445--1||s__Dongia sp016794165--1:evalue_avg=1.310000193e-46:evalue_max=2.62e-46:evalue_min=3.86e-53:evalue_std=1.852619493765537e-46:evalue_sum=2.620000386e-46:gapopen_avg=0.0:gapopen_max=0.0:gapopen_min=0.0:gapopen_std=0.0:gapopen_sum=0.0:gtdb_class_counter=:gtdb_domain_counter=:gtdb_family_counter=:gtdb_genus_counter=:gtdb_order_counter=:gtdb_phylum_counter=:gtdb_species_counter=:heptad_counter=MCP-36H--2:lbd_counter=:length_avg=117.0:length_max=140.0:length_min=94.0:length_std=32.526911934581186:length_sum=234.0:mismatch_avg=19.0:mismatch_max=31.0:mismatch_min=7.0:mismatch_std=16.97056274847714:mismatch_sum=38.0:name=N664800:qcovhsp_avg=97.6:qcovhsp_max=100.0:qcovhsp_min=95.2:qcovhsp_std=3.394112549695426:qcovhsp_sum=195.2:qend_avg=118.0:qend_max=142.0:qend_min=94.0:qend_std=33.94112549695428:qend_sum=236.0:qstart_avg=2.0:qstart_max=3.0:qstart_min=1.0:qstart_std=1.4142135623730951:qstart_sum=4.0:ref_name_counter=GB_GCA_017307495.1_protein.faa_JAFKHE010000023.1_116@PF00015_full_PFAM.433.613--2:scovhsp_avg=65.0:scovhsp_max=77.8:scovhsp_min=52.2:scovhsp_std=18.101933598375613:scovhsp_sum=130.0:send_avg=151.5:send_max=157.0:send_min=146.0:send_std=7.7781745930520225:send_sum=303.0:sstart_avg=35.5:sstart_max=64.0:sstart_min=7.0:sstart_std=40.30508652763321:sstart_sum=71.0],aa3f001b-5f09-4725-a839-5744dc32d84d_3@MCPsignal.34.122:0.0161842[&&NHX:Sample=rhiztom2:Type=capture:capture_class=c__Gammaproteobacteria:capture_domain=d__Bacteria:capture_family=f__Ectothiorhodospiraceae:capture_genus=g__Ectothiorhodospira:capture_order=o__Ectothiorhodospirales:capture_phylum=p__Proteobacteria:capture_species=s__Ectothiorhodospira magna:heptad=MCP-36H])0.764:0.0171661[&&NHX:Sample_counter=rhiztom2--1||rhiztom3--2:Type_counter=capture--3:besthit_avg=85.25:besthit_max=92.6:besthit_min=77.9:besthit_std=10.39446968344224:besthit_sum=170.5:bitscore_avg=157.0:bitscore_max=167.0:bitscore_min=147.0:bitscore_std=14.142135623730951:bitscore_sum=314.0:capture_class_counter=c__Alphaproteobacteria--2||c__Gammaproteobacteria--1:capture_domain_counter=d__Bacteria--3:capture_family_counter=f__Dongiaceae--1||f__Ectothiorhodospiraceae--1||f__Xanthobacteraceae--1:capture_genus_counter=g__Bradyrhizobium--1||g__Dongia--1||g__Ectothiorhodospira--1:capture_order_counter=o__Dongiales--1||o__Ectothiorhodospirales--1||o__Rhizobiales--1:capture_phylum_counter=p__Proteobacteria--3:capture_species_counter=s__Bradyrhizobium sp004799445--1||s__Dongia sp016794165--1||s__Ectothiorhodospira magna--1:evalue_avg=1.310000193e-46:evalue_max=2.62e-46:evalue_min=3.86e-53:evalue_std=1.852619493765537e-46:evalue_sum=2.620000386e-46:gapopen_avg=0.0:gapopen_max=0.0:gapopen_min=0.0:gapopen_std=0.0:gapopen_sum=0.0:gtdb_class_counter=:gtdb_domain_counter=:gtdb_family_counter=:gtdb_genus_counter=:gtdb_order_counter=:gtdb_phylum_counter=:gtdb_species_counter=:heptad_counter=MCP-36H--3:lbd_counter=:length_avg=117.0:length_max=140.0:length_min=94.0:length_std=32.526911934581186:length_sum=234.0:mismatch_avg=19.0:mismatch_max=31.0:mismatch_min=7.0:mismatch_std=16.97056274847714:mismatch_sum=38.0:name=N664802:qcovhsp_avg=97.6:qcovhsp_max=100.0:qcovhsp_min=95.2:qcovhsp_std=3.394112549695426:qcovhsp_sum=195.2:qend_avg=118.0:qend_max=142.0:qend_min=94.0:qend_std=33.94112549695428:qend_sum=236.0:qstart_avg=2.0:qstart_max=3.0:qstart_min=1.0:qstart_std=1.4142135623730951:qstart_sum=4.0:ref_name_counter=GB_GCA_017307495.1_protein.faa_JAFKHE010000023.1_116@PF00015_full_PFAM.433.613--2:scovhsp_avg=65.0:scovhsp_max=77.8:scovhsp_min=52.2:scovhsp_std=18.101933598375613:scovhsp_sum=130.0:send_avg=151.5:send_max=157.0:send_min=146.0:send_std=7.7781745930520225:send_sum=303.0:sstart_avg=35.5:sstart_max=64.0:sstart_min=7.0:sstart_std=40.30508652763321:sstart_sum=71.0],b5af90c3-2ece-45a5-b524-e1293cd7785c_4@MCPsignal.46.203:0.0536153[&&NHX:Sample=rhizpot1:Type=capture:besthit=84.7:bitscore=211.0:capture_class=c__Alphaproteobacteria:capture_domain=d__Bacteria:capture_family=f__Rhodobacteraceae:capture_genus=g__Jannaschia:capture_order=o__Rhodobacterales:capture_phylum=p__Proteobacteria:capture_species=s__Jannaschia aquimarina:evalue=1.9e-70:gapopen=1.0:heptad=MCP-36H:length=157.0:mismatch=23.0:qcovhsp=100.0:qend=157.0:qstart=1.0:ref_name=GB_GCA_017307495.1_protein.faa_JAFKHE010000023.1_116@PF00015_full_PFAM.433.613:scovhsp=86.7:send=157.0:sstart=2.0])0.766:0.0136465[&&NHX:Sample_counter=rhizpot1--1||rhiztom2--1||rhiztom3--2:Type_counter=capture--4:besthit_avg=85.06666666666668:besthit_max=92.6:besthit_min=77.9:besthit_std=7.356856212631402:besthit_sum=255.20000000000002:bitscore_avg=175.0:bitscore_max=211.0:bitscore_min=147.0:bitscore_std=32.7414110874898:bitscore_sum=525.0:capture_class_counter=c__Alphaproteobacteria--3||c__Gammaproteobacteria--1:capture_domain_counter=d__Bacteria--4:capture_family_counter=f__Dongiaceae--1||f__Ectothiorhodospiraceae--1||f__Rhodobacteraceae--1||f__Xanthobacteraceae--1:capture_genus_counter=g__Bradyrhizobium--1||g__Dongia--1||g__Ectothiorhodospira--1||g__Jannaschia--1:capture_order_counter=o__Dongiales--1||o__Ectothiorhodospirales--1||o__Rhizobiales--1||o__Rhodobacterales--1:capture_phylum_counter=p__Proteobacteria--4:capture_species_counter=s__Bradyrhizobium sp004799445--1||s__Dongia sp016794165--1||s__Ectothiorhodospira magna--1||s__Jannaschia aquimarina--1:evalue_avg=8.73333462e-47:evalue_max=2.62e-46:evalue_min=1.9e-70:evalue_std=1.5126575938482298e-46:evalue_sum=2.620000386e-46:gapopen_avg=0.3333333333333333:gapopen_max=1.0:gapopen_min=0.0:gapopen_std=0.5773502691896258:gapopen_sum=1.0:gtdb_class_counter=:gtdb_domain_counter=:gtdb_family_counter=:gtdb_genus_counter=:gtdb_order_counter=:gtdb_phylum_counter=:gtdb_species_counter=:heptad_counter=MCP-36H--4:lbd_counter=:length_avg=130.33333333333334:length_max=157.0:length_min=94.0:length_std=32.593455375785695:length_sum=391.0:mismatch_avg=20.333333333333332:mismatch_max=31.0:mismatch_min=7.0:mismatch_std=12.220201853215572:mismatch_sum=61.0:name=N664804:qcovhsp_avg=98.39999999999999:qcovhsp_max=100.0:qcovhsp_min=95.2:qcovhsp_std=2.771281292110202:qcovhsp_sum=295.2:qend_avg=131.0:qend_max=157.0:qend_min=94.0:qend_std=32.90896534380867:qend_sum=393.0:qstart_avg=1.6666666666666667:qstart_max=3.0:qstart_min=1.0:qstart_std=1.1547005383792517:qstart_sum=5.0:ref_name_counter=GB_GCA_017307495.1_protein.faa_JAFKHE010000023.1_116@PF00015_full_PFAM.433.613--3:scovhsp_avg=72.23333333333333:scovhsp_max=86.7:scovhsp_min=52.2:scovhsp_std=17.910983594803866:scovhsp_sum=216.7:send_avg=153.33333333333334:send_max=157.0:send_min=146.0:send_std=6.350852961085883:send_sum=460.0:sstart_avg=24.333333333333332:sstart_max=64.0:sstart_min=2.0:sstart_std=34.44318994131254:sstart_sum=73.0],(2e2b51e6-c0f3-45aa-86b3-0d88e46e0dcd_4@MCPsignal.375.531:0.00484137[&&NHX:Sample=rhizpot3:Type=capture:besthit=92.3:bitscore=242.0:capture_class=c__Alphaproteobacteria:capture_domain=d__Bacteria:capture_family=f__Xanthobacteraceae:capture_genus=g__Bradyrhizobium:capture_order=o__Rhizobiales:capture_phylum=p__Proteobacteria:capture_species=s__Bradyrhizobium sp018131075:evalue=1.73e-82:gapopen=0.0:heptad=MCP-36H:length=156.0:mismatch=12.0:qcovhsp=100.0:qend=156.0:qstart=1.0:ref_name=GB_GCA_017307495.1_protein.faa_JAFKHE010000023.1_116@PF00015_full_PFAM.433.613:scovhsp=86.7:send=157.0:sstart=2.0],(RS_GCF_000970465.2_protein.faa_NZ_LAJE02000186.1_1@PF00015_full_PFAM.433.616:0.010908[&&NHX:Type=GTDB:gtdb_class=c__Alphaproteobacteria:gtdb_domain=d__Bacteria:gtdb_family=f__Devosiaceae:gtdb_genus=g__Devosia_A:gtdb_order=o__Rhizobiales:gtdb_phylum=p__Proteobacteria:gtdb_species=s__Devosia_A insulae:heptad=MCP-36H:species=d__Bacteria_p__Proteobacteria_c__Alphaproteobacteria_o__Rhizobiales_f__Devosiaceae_g__Devosia_A_s__Devosia_A insulae],(((((a97ade99-2858-412b-9112-fad4647eed7d_4@MCPsignal.204.276:0[&&NHX:Sample=rhizpot1:Type=capture:capture_class=c__Alphaproteobacteria:capture_domain=d__Bacteria:capture_family=f__Caulobacteraceae:capture_genus=g__Phenylobacterium:capture_order=o__Caulobacterales:capture_phylum=p__Proteobacteria:capture_species=s__Phenylobacterium sp001557235:heptad=MCP-36H],0b3a83cc-4aad-41f7-8f9f-7339918d682d_1@MCPsignal.105.177:0[&&NHX:Sample=rhizpot1:Type=capture:capture_class=c__Gammaproteobacteria:capture_domain=d__Bacteria:capture_family=f__Thiohalomonadaceae:capture_genus=g__Sulfurivermis:capture_order=o__Thiohalomonadales:capture_phylum=p__Proteobacteria:capture_species=s__Sulfurivermis sp002840095:heptad=MCP-36H])0:0[&&NHX:Sample_counter=rhizpot1--2:Type_counter=capture--2:capture_class_counter=c__Alphaproteobacteria--1||c__Gammaproteobacteria--1:capture_domain_counter=d__Bacteria--2:capture_family_counter=f__Caulobacteraceae--1||f__Thiohalomonadaceae--1:capture_genus_counter=g__Phenylobacterium--1||g__Sulfurivermis--1:capture_order_counter=o__Caulobacterales--1||o__Thiohalomonadales--1:capture_phylum_counter=p__Proteobacteria--2:capture_species_counter=s__Phenylobacterium sp001557235--1||s__Sulfurivermis sp002840095--1:gtdb_class_counter=:gtdb_domain_counter=:gtdb_family_counter=:gtdb_genus_counter=:gtdb_order_counter=:gtdb_phylum_counter=:gtdb_species_counter=:heptad_counter=MCP-36H--2:lbd_counter=:name=N664809:ref_name_counter=],2712e1d9-2249-4ad5-93c2-aef02e28263f_1@MCPsignal.106.178:0[&&NHX:Sample=rhizpot1:Type=capture:capture_class=c__Alphaproteobacteria:capture_domain=d__Bacteria:capture_family=f__Caulobacteraceae:capture_genus=g__Phenylobacterium:capture_order=o__Caulobacterales:capture_phylum=p__Proteobacteria:capture_species=s__Phenylobacterium sp001557235:heptad=MCP-36H])0:0[&&NHX:Sample_counter=rhizpot1--3:Type_counter=capture--3:capture_class_counter=c__Alphaproteobacteria--2||c__Gammaproteobacteria--1:capture_domain_counter=d__Bacteria--3:capture_family_counter=f__Caulobacteraceae--2||f__Thiohalomonadaceae--1:capture_genus_counter=g__Phenylobacterium--2||g__Sulfurivermis--1:capture_order_counter=o__Caulobacterales--2||o__Thiohalomonadales--1:capture_phylum_counter=p__Proteobacteria--3:capture_species_counter=s__Phenylobacterium sp001557235--2||s__Sulfurivermis sp002840095--1:gtdb_class_counter=:gtdb_domain_counter=:gtdb_family_counter=:gtdb_genus_counter=:gtdb_order_counter=:gtdb_phylum_counter=:gtdb_species_counter=:heptad_counter=MCP-36H--3:lbd_counter=:name=N664811:ref_name_counter=],3ca53da4-fa2e-4897-83c0-6402adad1093_2@MCPsignal.253.325:0[&&NHX:Sample=rhizpot3:Type=capture:capture_class=c__Gammaproteobacteria:capture_domain=d__Bacteria:capture_family=f__Rhodocyclaceae:capture_genus=g__JAEUNX01:capture_order=o__Burkholderiales:capture_phylum=p__Proteobacteria:capture_species=s__JAEUNX01 sp016791005:heptad=MCP-36H])0:0[&&NHX:Sample_counter=rhizpot1--3||rhizpot3--1:Type_counter=capture--4:capture_class_counter=c__Alphaproteobacteria--2||c__Gammaproteobacteria--2:capture_domain_counter=d__Bacteria--4:capture_family_counter=f__Caulobacteraceae--2||f__Rhodocyclaceae--1||f__Thiohalomonadaceae--1:capture_genus_counter=g__JAEUNX01--1||g__Phenylobacterium--2||g__Sulfurivermis--1:capture_order_counter=o__Burkholderiales--1||o__Caulobacterales--2||o__Thiohalomonadales--1:capture_phylum_counter=p__Proteobacteria--4:capture_species_counter=s__JAEUNX01 sp016791005--1||s__Phenylobacterium sp001557235--2||s__Sulfurivermis sp002840095--1:gtdb_class_counter=:gtdb_domain_counter=:gtdb_family_counter=:gtdb_genus_counter=:gtdb_order_counter=:gtdb_phylum_counter=:gtdb_species_counter=:heptad_counter=MCP-36H--4:lbd_counter=:name=N664813:ref_name_counter=],4e4b89ce-dac8-4a15-a5cf-c8a0c28857da_1@MCPsignal.33.105:0[&&NHX:Sample=rhizpot3:Type=capture:capture_class=c__Alphaproteobacteria:capture_domain=d__Bacteria:capture_family=f__Rhodobacteraceae:capture_genus=g__Tateyamaria:capture_order=o__Rhodobacterales:capture_phylum=p__Proteobacteria:capture_species=s__Tateyamaria omphalii_A:heptad=MCP-36H]):5e-09[&&NHX:Sample_counter=rhizpot1--3||rhizpot3--2:Type_counter=capture--5:capture_class_counter=c__Alphaproteobacteria--3||c__Gammaproteobacteria--2:capture_domain_counter=d__Bacteria--5:capture_family_counter=f__Caulobacteraceae--2||f__Rhodobacteraceae--1||f__Rhodocyclaceae--1||f__Thiohalomonadaceae--1:capture_genus_counter=g__JAEUNX01--1||g__Phenylobacterium--2||g__Sulfurivermis--1||g__Tateyamaria--1:capture_order_counter=o__Burkholderiales--1||o__Caulobacterales--2||o__Rhodobacterales--1||o__Thiohalomonadales--1:capture_phylum_counter=p__Proteobacteria--5:capture_species_counter=s__JAEUNX01 sp016791005--1||s__Phenylobacterium sp001557235--2||s__Sulfurivermis sp002840095--1||s__Tateyamaria omphalii_A--1:gtdb_class_counter=:gtdb_domain_counter=:gtdb_family_counter=:gtdb_genus_counter=:gtdb_order_counter=:gtdb_phylum_counter=:gtdb_species_counter=:heptad_counter=MCP-36H--5:lbd_counter=:name=N664815:ref_name_counter=],(((a2edd84f-2b75-4bc9-9fb4-25b8b6a86de3_2@MCPsignal.511.582:0.0119193[&&NHX:Sample=rhizpot2:Type=capture:capture_class=c__Gammaproteobacteria:capture_domain=d__Bacteria:capture_family=f__Pseudomonadaceae:capture_genus=g__Pseudomonas_L:capture_order=o__Pseudomonadales:capture_phylum=p__Proteobacteria:capture_species=s__Pseudomonas_L hussainii:heptad=MCP-36H],(5f8a2836-9382-59d8-b18d-aa89aec49a9b_6@MCPsignal.204.305:5e-09[&&NHX:Sample=rhizpot1:Type=capture:besthit=97.0:bitscore=163.0:capture_class=c__Alphaproteobacteria:capture_domain=d__Bacteria:capture_family=f__Caulobacteraceae:capture_genus=g__Phenylobacterium:capture_order=o__Caulobacterales:capture_phylum=p__Proteobacteria:capture_species=s__Phenylobacterium sp001557235:evalue=3.21e-52:gapopen=0.0:heptad=MCP-36H:length=99.0:mismatch=3.0:qcovhsp=98.0:qend=99.0:qstart=1.0:ref_name=RS_GCF_000970465.2_protein.faa_NZ_LAJE02000186.1_1@PF00015_full_PFAM.433.616:scovhsp=54.1:send=100.0:sstart=2.0],f3200f33-13d3-5836-980e-5262fbe2cb07_1@MCPsignal.204.304:0.00888465[&&NHX:Sample=rhizpot1:Type=capture:besthit=96.0:bitscore=156.0:capture_class=c__Alphaproteobacteria:capture_domain=d__Bacteria:capture_family=f__Caulobacteraceae:capture_genus=g__Phenylobacterium:capture_order=o__Caulobacterales:capture_phylum=p__Proteobacteria:capture_species=s__Phenylobacterium sp001557235:evalue=1.67e-49:gapopen=1.0:heptad=MCP-36H:length=99.0:mismatch=3.0:qcovhsp=98.0:qend=98.0:qstart=1.0:ref_name=RS_GCF_000970465.2_protein.faa_NZ_LAJE02000186.1_1@PF00015_full_PFAM.433.616:scovhsp=54.1:send=100.0:sstart=2.0])0:5e-09[&&NHX:Sample_counter=rhizpot1--2:Type_counter=capture--2:besthit_avg=96.5:besthit_max=97.0:besthit_min=96.0:besthit_std=0.7071067811865476:besthit_sum=193.0:bitscore_avg=159.5:bitscore_max=163.0:bitscore_min=156.0:bitscore_std=4.949747468305833:bitscore_sum=319.0:capture_class_counter=c__Alphaproteobacteria--2:capture_domain_counter=d__Bacteria--2:capture_family_counter=f__Caulobacteraceae--2:capture_genus_counter=g__Phenylobacterium--2:capture_order_counter=o__Caulobacterales--2:capture_phylum_counter=p__Proteobacteria--2:capture_species_counter=s__Phenylobacterium sp001557235--2:evalue_avg=8.3660499999999995e-50:evalue_max=1.67e-49:evalue_min=3.21e-52:evalue_std=1.1785985118139254e-49:evalue_sum=1.6732099999999999e-49:gapopen_avg=0.5:gapopen_max=1.0:gapopen_min=0.0:gapopen_std=0.7071067811865476:gapopen_sum=1.0:gtdb_class_counter=:gtdb_domain_counter=:gtdb_family_counter=:gtdb_genus_counter=:gtdb_order_counter=:gtdb_phylum_counter=:gtdb_species_counter=:heptad_counter=MCP-36H--2:lbd_counter=:length_avg=99.0:length_max=99.0:length_min=99.0:length_std=0.0:length_sum=198.0:mismatch_avg=3.0:mismatch_max=3.0:mismatch_min=3.0:mismatch_std=0.0:mismatch_sum=6.0:name=N664819:qcovhsp_avg=98.0:qcovhsp_max=98.0:qcovhsp_min=98.0:qcovhsp_std=0.0:qcovhsp_sum=196.0:qend_avg=98.5:qend_max=99.0:qend_min=98.0:qend_std=0.7071067811865476:qend_sum=197.0:qstart_avg=1.0:qstart_max=1.0:qstart_min=1.0:qstart_std=0.0:qstart_sum=2.0:ref_name_counter=RS_GCF_000970465.2_protein.faa_NZ_LAJE02000186.1_1@PF00015_full_PFAM.433.616--2:scovhsp_avg=54.1:scovhsp_max=54.1:scovhsp_min=54.1:scovhsp_std=0.0:scovhsp_sum=108.2:send_avg=100.0:send_max=100.0:send_min=100.0:send_std=0.0:send_sum=200.0:sstart_avg=2.0:sstart_max=2.0:sstart_min=2.0:sstart_std=0.0:sstart_sum=4.0])0:5e-09[&&NHX:Sample_counter=rhizpot1--2||rhizpot2--1:Type_counter=capture--3:besthit_avg=96.5:besthit_max=97.0:besthit_min=96.0:besthit_std=0.7071067811865476:besthit_sum=193.0:bitscore_avg=159.5:bitscore_max=163.0:bitscore_min=156.0:bitscore_std=4.949747468305833:bitscore_sum=319.0:capture_class_counter=c__Alphaproteobacteria--2||c__Gammaproteobacteria--1:capture_domain_counter=d__Bacteria--3:capture_family_counter=f__Caulobacteraceae--2||f__Pseudomonadaceae--1:capture_genus_counter=g__Phenylobacterium--2||g__Pseudomonas_L--1:capture_order_counter=o__Caulobacterales--2||o__Pseudomonadales--1:capture_phylum_counter=p__Proteobacteria--3:capture_species_counter=s__Phenylobacterium sp001557235--2||s__Pseudomonas_L hussainii--1:evalue_avg=8.3660499999999995e-50:evalue_max=1.67e-49:evalue_min=3.21e-52:evalue_std=1.1785985118139254e-49:evalue_sum=1.6732099999999999e-49:gapopen_avg=0.5:gapopen_max=1.0:gapopen_min=0.0:gapopen_std=0.7071067811865476:gapopen_sum=1.0:gtdb_class_counter=:gtdb_domain_counter=:gtdb_family_counter=:gtdb_genus_counter=:gtdb_order_counter=:gtdb_phylum_counter=:gtdb_species_counter=:heptad_counter=MCP-36H--3:lbd_counter=:length_avg=99.0:length_max=99.0:length_min=99.0:length_std=0.0:length_sum=198.0:mismatch_avg=3.0:mismatch_max=3.0:mismatch_min=3.0:mismatch_std=0.0:mismatch_sum=6.0:name=N664820:qcovhsp_avg=98.0:qcovhsp_max=98.0:qcovhsp_min=98.0:qcovhsp_std=0.0:qcovhsp_sum=196.0:qend_avg=98.5:qend_max=99.0:qend_min=98.0:qend_std=0.7071067811865476:qend_sum=197.0:qstart_avg=1.0:qstart_max=1.0:qstart_min=1.0:qstart_std=0.0:qstart_sum=2.0:ref_name_counter=RS_GCF_000970465.2_protein.faa_NZ_LAJE02000186.1_1@PF00015_full_PFAM.433.616--2:scovhsp_avg=54.1:scovhsp_max=54.1:scovhsp_min=54.1:scovhsp_std=0.0:scovhsp_sum=108.2:send_avg=100.0:send_max=100.0:send_min=100.0:send_std=0.0:send_sum=200.0:sstart_avg=2.0:sstart_max=2.0:sstart_min=2.0:sstart_std=0.0:sstart_sum=4.0],e2adcecd-1ff2-4266-951a-211ef3d667f7_4@MCPsignal.101.173:0.0118673[&&NHX:Sample=rhizpot1:Type=capture:capture_class=c__Alphaproteobacteria:capture_domain=d__Bacteria:capture_family=f__Caulobacteraceae:capture_genus=g__Phenylobacterium:capture_order=o__Caulobacterales:capture_phylum=p__Proteobacteria:capture_species=s__Phenylobacterium sp001557235:heptad=MCP-36H])0:5e-09[&&NHX:Sample_counter=rhizpot1--3||rhizpot2--1:Type_counter=capture--4:besthit_avg=96.5:besthit_max=97.0:besthit_min=96.0:besthit_std=0.7071067811865476:besthit_sum=193.0:bitscore_avg=159.5:bitscore_max=163.0:bitscore_min=156.0:bitscore_std=4.949747468305833:bitscore_sum=319.0:capture_class_counter=c__Alphaproteobacteria--3||c__Gammaproteobacteria--1:capture_domain_counter=d__Bacteria--4:capture_family_counter=f__Caulobacteraceae--3||f__Pseudomonadaceae--1:capture_genus_counter=g__Phenylobacterium--3||g__Pseudomonas_L--1:capture_order_counter=o__Caulobacterales--3||o__Pseudomonadales--1:capture_phylum_counter=p__Proteobacteria--4:capture_species_counter=s__Phenylobacterium sp001557235--3||s__Pseudomonas_L hussainii--1:evalue_avg=8.3660499999999995e-50:evalue_max=1.67e-49:evalue_min=3.21e-52:evalue_std=1.1785985118139254e-49:evalue_sum=1.6732099999999999e-49:gapopen_avg=0.5:gapopen_max=1.0:gapopen_min=0.0:gapopen_std=0.7071067811865476:gapopen_sum=1.0:gtdb_class_counter=:gtdb_domain_counter=:gtdb_family_counter=:gtdb_genus_counter=:gtdb_order_counter=:gtdb_phylum_counter=:gtdb_species_counter=:heptad_counter=MCP-36H--4:lbd_counter=:length_avg=99.0:length_max=99.0:length_min=99.0:length_std=0.0:length_sum=198.0:mismatch_avg=3.0:mismatch_max=3.0:mismatch_min=3.0:mismatch_std=0.0:mismatch_sum=6.0:name=N664822:qcovhsp_avg=98.0:qcovhsp_max=98.0:qcovhsp_min=98.0:qcovhsp_std=0.0:qcovhsp_sum=196.0:qend_avg=98.5:qend_max=99.0:qend_min=98.0:qend_std=0.7071067811865476:qend_sum=197.0:qstart_avg=1.0:qstart_max=1.0:qstart_min=1.0:qstart_std=0.0:qstart_sum=2.0:ref_name_counter=RS_GCF_000970465.2_protein.faa_NZ_LAJE02000186.1_1@PF00015_full_PFAM.433.616--2:scovhsp_avg=54.1:scovhsp_max=54.1:scovhsp_min=54.1:scovhsp_std=0.0:scovhsp_sum=108.2:send_avg=100.0:send_max=100.0:send_min=100.0:send_std=0.0:send_sum=200.0:sstart_avg=2.0:sstart_max=2.0:sstart_min=2.0:sstart_std=0.0:sstart_sum=4.0],c14357b7-c9c2-4656-a7c6-5c8d6ad02389_2@MCPsignal.18.95:5e-09[&&NHX:Sample=rhizpot1:Type=capture:capture_class=c__Gemmatimonadetes:capture_domain=d__Bacteria:capture_family=f__Gemmatimonadaceae:capture_genus=g__SCN-70-22:capture_order=o__Gemmatimonadales:capture_phylum=p__Gemmatimonadota:capture_species=s__SCN-70-22 sp016794835:heptad=MCP-36H])0:5e-09[&&NHX:Sample_counter=rhizpot1--4||rhizpot2--1:Type_counter=capture--5:besthit_avg=96.5:besthit_max=97.0:besthit_min=96.0:besthit_std=0.7071067811865476:besthit_sum=193.0:bitscore_avg=159.5:bitscore_max=163.0:bitscore_min=156.0:bitscore_std=4.949747468305833:bitscore_sum=319.0:capture_class_counter=c__Alphaproteobacteria--3||c__Gammaproteobacteria--1||c__Gemmatimonadetes--1:capture_domain_counter=d__Bacteria--5:capture_family_counter=f__Caulobacteraceae--3||f__Gemmatimonadaceae--1||f__Pseudomonadaceae--1:capture_genus_counter=g__Phenylobacterium--3||g__Pseudomonas_L--1||g__SCN-70-22--1:capture_order_counter=o__Caulobacterales--3||o__Gemmatimonadales--1||o__Pseudomonadales--1:capture_phylum_counter=p__Gemmatimonadota--1||p__Proteobacteria--4:capture_species_counter=s__Phenylobacterium sp001557235--3||s__Pseudomonas_L hussainii--1||s__SCN-70-22 sp016794835--1:evalue_avg=8.3660499999999995e-50:evalue_max=1.67e-49:evalue_min=3.21e-52:evalue_std=1.1785985118139254e-49:evalue_sum=1.6732099999999999e-49:gapopen_avg=0.5:gapopen_max=1.0:gapopen_min=0.0:gapopen_std=0.7071067811865476:gapopen_sum=1.0:gtdb_class_counter=:gtdb_domain_counter=:gtdb_family_counter=:gtdb_genus_counter=:gtdb_order_counter=:gtdb_phylum_counter=:gtdb_species_counter=:heptad_counter=MCP-36H--5:lbd_counter=:length_avg=99.0:length_max=99.0:length_min=99.0:length_std=0.0:length_sum=198.0:mismatch_avg=3.0:mismatch_max=3.0:mismatch_min=3.0:mismatch_std=0.0:mismatch_sum=6.0:name=N664824:qcovhsp_avg=98.0:qcovhsp_max=98.0:qcovhsp_min=98.0:qcovhsp_std=0.0:qcovhsp_sum=196.0:qend_avg=98.5:qend_max=99.0:qend_min=98.0:qend_std=0.7071067811865476:qend_sum=197.0:qstart_avg=1.0:qstart_max=1.0:qstart_min=1.0:qstart_std=0.0:qstart_sum=2.0:ref_name_counter=RS_GCF_000970465.2_protein.faa_NZ_LAJE02000186.1_1@PF00015_full_PFAM.433.616--2:scovhsp_avg=54.1:scovhsp_max=54.1:scovhsp_min=54.1:scovhsp_std=0.0:scovhsp_sum=108.2:send_avg=100.0:send_max=100.0:send_min=100.0:send_std=0.0:send_sum=200.0:sstart_avg=2.0:sstart_max=2.0:sstart_min=2.0:sstart_std=0.0:sstart_sum=4.0])0.903:0.0270982[&&NHX:Sample_counter=rhizpot1--7||rhizpot2--1||rhizpot3--2:Type_counter=capture--10:besthit_avg=96.5:besthit_max=97.0:besthit_min=96.0:besthit_std=0.7071067811865476:besthit_sum=193.0:bitscore_avg=159.5:bitscore_max=163.0:bitscore_min=156.0:bitscore_std=4.949747468305833:bitscore_sum=319.0:capture_class_counter=c__Alphaproteobacteria--6||c__Gammaproteobacteria--3||c__Gemmatimonadetes--1:capture_domain_counter=d__Bacteria--10:capture_family_counter=f__Caulobacteraceae--5||f__Gemmatimonadaceae--1||f__Pseudomonadaceae--1||f__Rhodobacteraceae--1||f__Rhodocyclaceae--1||f__Thiohalomonadaceae--1:capture_genus_counter=g__JAEUNX01--1||g__Phenylobacterium--5||g__Pseudomonas_L--1||g__SCN-70-22--1||g__Sulfurivermis--1||g__Tateyamaria--1:capture_order_counter=o__Burkholderiales--1||o__Caulobacterales--5||o__Gemmatimonadales--1||o__Pseudomonadales--1||o__Rhodobacterales--1||o__Thiohalomonadales--1:capture_phylum_counter=p__Gemmatimonadota--1||p__Proteobacteria--9:capture_species_counter=s__JAEUNX01 sp016791005--1||s__Phenylobacterium sp001557235--5||s__Pseudomonas_L hussainii--1||s__SCN-70-22 sp016794835--1||s__Sulfurivermis sp002840095--1||s__Tateyamaria omphalii_A--1:evalue_avg=8.3660499999999995e-50:evalue_max=1.67e-49:evalue_min=3.21e-52:evalue_std=1.1785985118139254e-49:evalue_sum=1.6732099999999999e-49:gapopen_avg=0.5:gapopen_max=1.0:gapopen_min=0.0:gapopen_std=0.7071067811865476:gapopen_sum=1.0:gtdb_class_counter=:gtdb_domain_counter=:gtdb_family_counter=:gtdb_genus_counter=:gtdb_order_counter=:gtdb_phylum_counter=:gtdb_species_counter=:heptad_counter=MCP-36H--10:lbd_counter=:length_avg=99.0:length_max=99.0:length_min=99.0:length_std=0.0:length_sum=198.0:mismatch_avg=3.0:mismatch_max=3.0:mismatch_min=3.0:mismatch_std=0.0:mismatch_sum=6.0:name=N664825:qcovhsp_avg=98.0:qcovhsp_max=98.0:qcovhsp_min=98.0:qcovhsp_std=0.0:qcovhsp_sum=196.0:qend_avg=98.5:qend_max=99.0:qend_min=98.0:qend_std=0.7071067811865476:qend_sum=197.0:qstart_avg=1.0:qstart_max=1.0:qstart_min=1.0:qstart_std=0.0:qstart_sum=2.0:ref_name_counter=RS_GCF_000970465.2_protein.faa_NZ_LAJE02000186.1_1@PF00015_full_PFAM.433.616--2:scovhsp_avg=54.1:scovhsp_max=54.1:scovhsp_min=54.1:scovhsp_std=0.0:scovhsp_sum=108.2:send_avg=100.0:send_max=100.0:send_min=100.0:send_std=0.0:send_sum=200.0:sstart_avg=2.0:sstart_max=2.0:sstart_min=2.0:sstart_std=0.0:sstart_sum=4.0])0.783:0.00571244[&&NHX:Sample_counter=rhizpot1--7||rhizpot2--1||rhizpot3--2:Type_counter=GTDB--1||capture--10:besthit_avg=96.5:besthit_max=97.0:besthit_min=96.0:besthit_std=0.7071067811865476:besthit_sum=193.0:bitscore_avg=159.5:bitscore_max=163.0:bitscore_min=156.0:bitscore_std=4.949747468305833:bitscore_sum=319.0:capture_class_counter=c__Alphaproteobacteria--6||c__Gammaproteobacteria--3||c__Gemmatimonadetes--1:capture_domain_counter=d__Bacteria--10:capture_family_counter=f__Caulobacteraceae--5||f__Gemmatimonadaceae--1||f__Pseudomonadaceae--1||f__Rhodobacteraceae--1||f__Rhodocyclaceae--1||f__Thiohalomonadaceae--1:capture_genus_counter=g__JAEUNX01--1||g__Phenylobacterium--5||g__Pseudomonas_L--1||g__SCN-70-22--1||g__Sulfurivermis--1||g__Tateyamaria--1:capture_order_counter=o__Burkholderiales--1||o__Caulobacterales--5||o__Gemmatimonadales--1||o__Pseudomonadales--1||o__Rhodobacterales--1||o__Thiohalomonadales--1:capture_phylum_counter=p__Gemmatimonadota--1||p__Proteobacteria--9:capture_species_counter=s__JAEUNX01 sp016791005--1||s__Phenylobacterium sp001557235--5||s__Pseudomonas_L hussainii--1||s__SCN-70-22 sp016794835--1||s__Sulfurivermis sp002840095--1||s__Tateyamaria omphalii_A--1:evalue_avg=8.3660499999999995e-50:evalue_max=1.67e-49:evalue_min=3.21e-52:evalue_std=1.1785985118139254e-49:evalue_sum=1.6732099999999999e-49:gapopen_avg=0.5:gapopen_max=1.0:gapopen_min=0.0:gapopen_std=0.7071067811865476:gapopen_sum=1.0:gtdb_class_counter=c__Alphaproteobacteria--1:gtdb_domain_counter=d__Bacteria--1:gtdb_family_counter=f__Devosiaceae--1:gtdb_genus_counter=g__Devosia_A--1:gtdb_order_counter=o__Rhizobiales--1:gtdb_phylum_counter=p__Proteobacteria--1:gtdb_species_counter=s__Devosia_A insulae--1:heptad_counter=MCP-36H--11:lbd_counter=:lca_tree=s__Devosia_A insulae:length_avg=99.0:length_max=99.0:length_min=99.0:length_std=0.0:length_sum=198.0:mismatch_avg=3.0:mismatch_max=3.0:mismatch_min=3.0:mismatch_std=0.0:mismatch_sum=6.0:name=N664826:qcovhsp_avg=98.0:qcovhsp_max=98.0:qcovhsp_min=98.0:qcovhsp_std=0.0:qcovhsp_sum=196.0:qend_avg=98.5:qend_max=99.0:qend_min=98.0:qend_std=0.7071067811865476:qend_sum=197.0:qstart_avg=1.0:qstart_max=1.0:qstart_min=1.0:qstart_std=0.0:qstart_sum=2.0:ref_name_counter=RS_GCF_000970465.2_protein.faa_NZ_LAJE02000186.1_1@PF00015_full_PFAM.433.616--2:scovhsp_avg=54.1:scovhsp_max=54.1:scovhsp_min=54.1:scovhsp_std=0.0:scovhsp_sum=108.2:send_avg=100.0:send_max=100.0:send_min=100.0:send_std=0.0:send_sum=200.0:sstart_avg=2.0:sstart_max=2.0:sstart_min=2.0:sstart_std=0.0:sstart_sum=4.0])0:5e-09[&&NHX:Sample_counter=rhizpot1--7||rhizpot2--1||rhizpot3--3:Type_counter=GTDB--1||capture--11:besthit_avg=95.10000000000001:besthit_max=97.0:besthit_min=92.3:besthit_std=2.475883680627991:besthit_sum=285.3:bitscore_avg=187.0:bitscore_max=242.0:bitscore_min=156.0:bitscore_std=47.75981574503821:bitscore_sum=561.0:capture_class_counter=c__Alphaproteobacteria--7||c__Gammaproteobacteria--3||c__Gemmatimonadetes--1:capture_domain_counter=d__Bacteria--11:capture_family_counter=f__Caulobacteraceae--5||f__Gemmatimonadaceae--1||f__Pseudomonadaceae--1||f__Rhodobacteraceae--1||f__Rhodocyclaceae--1||f__Thiohalomonadaceae--1||f__Xanthobacteraceae--1:capture_genus_counter=g__Bradyrhizobium--1||g__JAEUNX01--1||g__Phenylobacterium--5||g__Pseudomonas_L--1||g__SCN-70-22--1||g__Sulfurivermis--1||g__Tateyamaria--1:capture_order_counter=o__Burkholderiales--1||o__Caulobacterales--5||o__Gemmatimonadales--1||o__Pseudomonadales--1||o__Rhizobiales--1||o__Rhodobacterales--1||o__Thiohalomonadales--1:capture_phylum_counter=p__Gemmatimonadota--1||p__Proteobacteria--10:capture_species_counter=s__Bradyrhizobium sp018131075--1||s__JAEUNX01 sp016791005--1||s__Phenylobacterium sp001557235--5||s__Pseudomonas_L hussainii--1||s__SCN-70-22 sp016794835--1||s__Sulfurivermis sp002840095--1||s__Tateyamaria omphalii_A--1:evalue_avg=5.577366666666666e-50:evalue_max=1.67e-49:evalue_min=1.73e-82:evalue_std=9.63249639518922e-50:evalue_sum=1.6732099999999999e-49:gapopen_avg=0.3333333333333333:gapopen_max=1.0:gapopen_min=0.0:gapopen_std=0.5773502691896258:gapopen_sum=1.0:gtdb_class_counter=c__Alphaproteobacteria--1:gtdb_domain_counter=d__Bacteria--1:gtdb_family_counter=f__Devosiaceae--1:gtdb_genus_counter=g__Devosia_A--1:gtdb_order_counter=o__Rhizobiales--1:gtdb_phylum_counter=p__Proteobacteria--1:gtdb_species_counter=s__Devosia_A insulae--1:heptad_counter=MCP-36H--12:lbd_counter=:lca_tree=s__Devosia_A insulae:length_avg=118.0:length_max=156.0:length_min=99.0:length_std=32.90896534380867:length_sum=354.0:mismatch_avg=6.0:mismatch_max=12.0:mismatch_min=3.0:mismatch_std=5.196152422706632:mismatch_sum=18.0:name=N664827:qcovhsp_avg=98.66666666666667:qcovhsp_max=100.0:qcovhsp_min=98.0:qcovhsp_std=1.1547005383792517:qcovhsp_sum=296.0:qend_avg=117.66666666666667:qend_max=156.0:qend_min=98.0:qend_std=33.20140559273558:qend_sum=353.0:qstart_avg=1.0:qstart_max=1.0:qstart_min=1.0:qstart_std=0.0:qstart_sum=3.0:ref_name_counter=GB_GCA_017307495.1_protein.faa_JAFKHE010000023.1_116@PF00015_full_PFAM.433.613--1||RS_GCF_000970465.2_protein.faa_NZ_LAJE02000186.1_1@PF00015_full_PFAM.433.616--2:scovhsp_avg=64.96666666666667:scovhsp_max=86.7:scovhsp_min=54.1:scovhsp_std=18.8216187755818:scovhsp_sum=194.9:send_avg=119.0:send_max=157.0:send_min=100.0:send_std=32.90896534380867:send_sum=357.0:sstart_avg=2.0:sstart_max=2.0:sstart_min=2.0:sstart_std=0.0:sstart_sum=6.0])0:5e-09[&&NHX:Sample_counter=rhizpot1--8||rhizpot2--1||rhizpot3--3||rhiztom2--1||rhiztom3--2:Type_counter=GTDB--1||capture--15:besthit_avg=90.08333333333333:besthit_max=97.0:besthit_min=77.9:besthit_std=7.36896645851144:besthit_sum=540.5:bitscore_avg=181.0:bitscore_max=242.0:bitscore_min=147.0:bitscore_std=37.207526120396665:bitscore_sum=1086.0:capture_class_counter=c__Alphaproteobacteria--10||c__Gammaproteobacteria--4||c__Gemmatimonadetes--1:capture_domain_counter=d__Bacteria--15:capture_family_counter=f__Caulobacteraceae--5||f__Dongiaceae--1||f__Ectothiorhodospiraceae--1||f__Gemmatimonadaceae--1||f__Pseudomonadaceae--1||f__Rhodobacteraceae--2||f__Rhodocyclaceae--1||f__Thiohalomonadaceae--1||f__Xanthobacteraceae--2:capture_genus_counter=g__Bradyrhizobium--2||g__Dongia--1||g__Ectothiorhodospira--1||g__JAEUNX01--1||g__Jannaschia--1||g__Phenylobacterium--5||g__Pseudomonas_L--1||g__SCN-70-22--1||g__Sulfurivermis--1||g__Tateyamaria--1:capture_order_counter=o__Burkholderiales--1||o__Caulobacterales--5||o__Dongiales--1||o__Ectothiorhodospirales--1||o__Gemmatimonadales--1||o__Pseudomonadales--1||o__Rhizobiales--2||o__Rhodobacterales--2||o__Thiohalomonadales--1:capture_phylum_counter=p__Gemmatimonadota--1||p__Proteobacteria--14:capture_species_counter=s__Bradyrhizobium sp004799445--1||s__Bradyrhizobium sp018131075--1||s__Dongia sp016794165--1||s__Ectothiorhodospira magna--1||s__JAEUNX01 sp016791005--1||s__Jannaschia aquimarina--1||s__Phenylobacterium sp001557235--5||s__Pseudomonas_L hussainii--1||s__SCN-70-22 sp016794835--1||s__Sulfurivermis sp002840095--1||s__Tateyamaria omphalii_A--1:evalue_avg=4.369455993333333e-47:evalue_max=2.62e-46:evalue_min=1.73e-82:evalue_std=1.0694740808687097e-46:evalue_sum=2.6216735959999997e-46:gapopen_avg=0.3333333333333333:gapopen_max=1.0:gapopen_min=0.0:gapopen_std=0.5163977794943223:gapopen_sum=2.0:gtdb_class_counter=c__Alphaproteobacteria--1:gtdb_domain_counter=d__Bacteria--1:gtdb_family_counter=f__Devosiaceae--1:gtdb_genus_counter=g__Devosia_A--1:gtdb_order_counter=o__Rhizobiales--1:gtdb_phylum_counter=p__Proteobacteria--1:gtdb_species_counter=s__Devosia_A insulae--1:heptad_counter=MCP-36H--16:lbd_counter=:lca_tree=s__Devosia_A insulae:length_avg=124.16666666666667:length_max=157.0:length_min=94.0:length_std=30.062712230713093:length_sum=745.0:mismatch_avg=13.166666666666666:mismatch_max=31.0:mismatch_min=3.0:mismatch_std=11.49637624065369:mismatch_sum=79.0:name=N664828:qcovhsp_avg=98.53333333333335:qcovhsp_max=100.0:qcovhsp_min=95.2:qcovhsp_std=1.9043809142780923:qcovhsp_sum=591.2:qend_avg=124.33333333333333:qend_max=157.0:qend_min=94.0:qend_std=30.454337403178986:qend_sum=746.0:qstart_avg=1.3333333333333333:qstart_max=3.0:qstart_min=1.0:qstart_std=0.816496580927726:qstart_sum=8.0:ref_name_counter=GB_GCA_017307495.1_protein.faa_JAFKHE010000023.1_116@PF00015_full_PFAM.433.613--4||RS_GCF_000970465.2_protein.faa_NZ_LAJE02000186.1_1@PF00015_full_PFAM.433.616--2:scovhsp_avg=68.60000000000001:scovhsp_max=86.7:scovhsp_min=52.2:scovhsp_std=16.90751312286937:scovhsp_sum=411.6:send_avg=136.16666666666666:send_max=157.0:send_min=100.0:send_std=28.336666470611302:send_sum=817.0:sstart_avg=13.166666666666666:sstart_max=64.0:sstart_min=2.0:sstart_std=24.983327774070982:sstart_sum=79.0],((((cb997df2-b2dc-4b9f-be89-a856f20cfd6b_1@MCPsignal.307.371:5e-09[&&NHX:Sample=rhiztom1:Type=capture:capture_class=c__Gammaproteobacteria:capture_domain=d__Bacteria:capture_family=f__Burkholderiaceae:capture_genus=g__JADJDQ01:capture_order=o__Burkholderiales:capture_phylum=p__Proteobacteria:capture_species=s__JADJDQ01 sp016702605:heptad=MCP-36H],(c6558238-c663-47e6-a434-e12aab1d47d6_2@MCPsignal.203.313:0.0318705[&&NHX:Sample=rhiztom1:Type=capture:besthit=90.0:bitscore=162.0:capture_class=c__Alphaproteobacteria:capture_domain=d__Bacteria:capture_family=f__Acetobacteraceae:capture_genus=g__BOG-930:capture_order=o__Acetobacterales:capture_phylum=p__Proteobacteria:capture_species=s__BOG-930 sp003164455:evalue=5.98e-52:gapopen=1.0:heptad=MCP-36H:length=110.0:mismatch=10.0:qcovhsp=99.1:qend=110.0:qstart=2.0:ref_name=GB_GCA_017307495.1_protein.faa_JAFKHE010000023.1_116@PF00015_full_PFAM.433.613:scovhsp=61.1:send=157.0:sstart=48.0],872e20e6-03a1-53d1-b587-4959a0b71056_6@MCPsignal.291.423:5e-09[&&NHX:Sample=rhiztom3:Type=capture:besthit=94.7:bitscore=211.0:capture_class=c__Alphaproteobacteria:capture_domain=d__Bacteria:capture_family=f__Dongiaceae:capture_genus=g__Dongia:capture_order=o__Dongiales:capture_phylum=p__Proteobacteria:capture_species=s__Dongia sp016794165:evalue=7.02e-71:gapopen=0.0:heptad=MCP-36H:length=131.0:mismatch=7.0:qcovhsp=99.2:qend=132.0:qstart=2.0:ref_name=GB_GCA_017307495.1_protein.faa_JAFKHE010000023.1_116@PF00015_full_PFAM.433.613:scovhsp=72.8:send=157.0:sstart=27.0])0.916:0.0129446[&&NHX:Sample_counter=rhiztom1--1||rhiztom3--1:Type_counter=capture--2:besthit_avg=92.35:besthit_max=94.7:besthit_min=90.0:besthit_std=3.3234018715767752:besthit_sum=184.7:bitscore_avg=186.5:bitscore_max=211.0:bitscore_min=162.0:bitscore_std=34.64823227814083:bitscore_sum=373.0:capture_class_counter=c__Alphaproteobacteria--2:capture_domain_counter=d__Bacteria--2:capture_family_counter=f__Acetobacteraceae--1||f__Dongiaceae--1:capture_genus_counter=g__BOG-930--1||g__Dongia--1:capture_order_counter=o__Acetobacterales--1||o__Dongiales--1:capture_phylum_counter=p__Proteobacteria--2:capture_species_counter=s__BOG-930 sp003164455--1||s__Dongia sp016794165--1:evalue_avg=2.99e-52:evalue_max=5.98e-52:evalue_min=7.02e-71:evalue_std=4.2284985514955544e-52:evalue_sum=5.98e-52:gapopen_avg=0.5:gapopen_max=1.0:gapopen_min=0.0:gapopen_std=0.7071067811865476:gapopen_sum=1.0:gtdb_class_counter=:gtdb_domain_counter=:gtdb_family_counter=:gtdb_genus_counter=:gtdb_order_counter=:gtdb_phylum_counter=:gtdb_species_counter=:heptad_counter=MCP-36H--2:lbd_counter=:length_avg=120.5:length_max=131.0:length_min=110.0:length_std=14.849242404917497:length_sum=241.0:mismatch_avg=8.5:mismatch_max=10.0:mismatch_min=7.0:mismatch_std=2.1213203435596424:mismatch_sum=17.0:name=N664832:qcovhsp_avg=99.15:qcovhsp_max=99.2:qcovhsp_min=99.1:qcovhsp_std=0.07071067811866079:qcovhsp_sum=198.3:qend_avg=121.0:qend_max=132.0:qend_min=110.0:qend_std=15.556349186104045:qend_sum=242.0:qstart_avg=2.0:qstart_max=2.0:qstart_min=2.0:qstart_std=0.0:qstart_sum=4.0:ref_name_counter=GB_GCA_017307495.1_protein.faa_JAFKHE010000023.1_116@PF00015_full_PFAM.433.613--2:scovhsp_avg=66.95:scovhsp_max=72.8:scovhsp_min=61.1:scovhsp_std=8.273149339882604:scovhsp_sum=133.9:send_avg=157.0:send_max=157.0:send_min=157.0:send_std=0.0:send_sum=314.0:sstart_avg=37.5:sstart_max=48.0:sstart_min=27.0:sstart_std=14.849242404917497:sstart_sum=75.0])0:5e-09[&&NHX:Sample_counter=rhiztom1--2||rhiztom3--1:Type_counter=capture--3:besthit_avg=92.35:besthit_max=94.7:besthit_min=90.0:besthit_std=3.3234018715767752:besthit_sum=184.7:bitscore_avg=186.5:bitscore_max=211.0:bitscore_min=162.0:bitscore_std=34.64823227814083:bitscore_sum=373.0:capture_class_counter=c__Alphaproteobacteria--2||c__Gammaproteobacteria--1:capture_domain_counter=d__Bacteria--3:capture_family_counter=f__Acetobacteraceae--1||f__Burkholderiaceae--1||f__Dongiaceae--1:capture_genus_counter=g__BOG-930--1||g__Dongia--1||g__JADJDQ01--1:capture_order_counter=o__Acetobacterales--1||o__Burkholderiales--1||o__Dongiales--1:capture_phylum_counter=p__Proteobacteria--3:capture_species_counter=s__BOG-930 sp003164455--1||s__Dongia sp016794165--1||s__JADJDQ01 sp016702605--1:evalue_avg=2.99e-52:evalue_max=5.98e-52:evalue_min=7.02e-71:evalue_std=4.2284985514955544e-52:evalue_sum=5.98e-52:gapopen_avg=0.5:gapopen_max=1.0:gapopen_min=0.0:gapopen_std=0.7071067811865476:gapopen_sum=1.0:gtdb_class_counter=:gtdb_domain_counter=:gtdb_family_counter=:gtdb_genus_counter=:gtdb_order_counter=:gtdb_phylum_counter=:gtdb_species_counter=:heptad_counter=MCP-36H--3:lbd_counter=:length_avg=120.5:length_max=131.0:length_min=110.0:length_std=14.849242404917497:length_sum=241.0:mismatch_avg=8.5:mismatch_max=10.0:mismatch_min=7.0:mismatch_std=2.1213203435596424:mismatch_sum=17.0:name=N664833:qcovhsp_avg=99.15:qcovhsp_max=99.2:qcovhsp_min=99.1:qcovhsp_std=0.07071067811866079:qcovhsp_sum=198.3:qend_avg=121.0:qend_max=132.0:qend_min=110.0:qend_std=15.556349186104045:qend_sum=242.0:qstart_avg=2.0:qstart_max=2.0:qstart_min=2.0:qstart_std=0.0:qstart_sum=4.0:ref_name_counter=GB_GCA_017307495.1_protein.faa_JAFKHE010000023.1_116@PF00015_full_PFAM.433.613--2:scovhsp_avg=66.95:scovhsp_max=72.8:scovhsp_min=61.1:scovhsp_std=8.273149339882604:scovhsp_sum=133.9:send_avg=157.0:send_max=157.0:send_min=157.0:send_std=0.0:send_sum=314.0:sstart_avg=37.5:sstart_max=48.0:sstart_min=27.0:sstart_std=14.849242404917497:sstart_sum=75.0],RS_GCF_001402915.1_protein.faa_NZ_CP012945.1_1843@PF00015_full_PFAM.433.630:5e-09[&&NHX:Type=GTDB:gtdb_class=c__Alphaproteobacteria:gtdb_domain=d__Bacteria:gtdb_family=f__Devosiaceae:gtdb_genus=g__Devosia_A:gtdb_order=o__Rhizobiales:gtdb_phylum=p__Proteobacteria:gtdb_species=s__Devosia_A sp001402915:heptad=MCP-36H:species=d__Bacteria_p__Proteobacteria_c__Alphaproteobacteria_o__Rhizobiales_f__Devosiaceae_g__Devosia_A_s__Devosia_A sp001402915])0.557:1.3e-08[&&NHX:Sample_counter=rhiztom1--2||rhiztom3--1:Type_counter=GTDB--1||capture--3:besthit_avg=92.35:besthit_max=94.7:besthit_min=90.0:besthit_std=3.3234018715767752:besthit_sum=184.7:bitscore_avg=186.5:bitscore_max=211.0:bitscore_min=162.0:bitscore_std=34.64823227814083:bitscore_sum=373.0:capture_class_counter=c__Alphaproteobacteria--2||c__Gammaproteobacteria--1:capture_domain_counter=d__Bacteria--3:capture_family_counter=f__Acetobacteraceae--1||f__Burkholderiaceae--1||f__Dongiaceae--1:capture_genus_counter=g__BOG-930--1||g__Dongia--1||g__JADJDQ01--1:capture_order_counter=o__Acetobacterales--1||o__Burkholderiales--1||o__Dongiales--1:capture_phylum_counter=p__Proteobacteria--3:capture_species_counter=s__BOG-930 sp003164455--1||s__Dongia sp016794165--1||s__JADJDQ01 sp016702605--1:evalue_avg=2.99e-52:evalue_max=5.98e-52:evalue_min=7.02e-71:evalue_std=4.2284985514955544e-52:evalue_sum=5.98e-52:gapopen_avg=0.5:gapopen_max=1.0:gapopen_min=0.0:gapopen_std=0.7071067811865476:gapopen_sum=1.0:gtdb_class_counter=c__Alphaproteobacteria--1:gtdb_domain_counter=d__Bacteria--1:gtdb_family_counter=f__Devosiaceae--1:gtdb_genus_counter=g__Devosia_A--1:gtdb_order_counter=o__Rhizobiales--1:gtdb_phylum_counter=p__Proteobacteria--1:gtdb_species_counter=s__Devosia_A sp001402915--1:heptad_counter=MCP-36H--4:lbd_counter=:lca_tree=s__Devosia_A sp001402915:length_avg=120.5:length_max=131.0:length_min=110.0:length_std=14.849242404917497:length_sum=241.0:mismatch_avg=8.5:mismatch_max=10.0:mismatch_min=7.0:mismatch_std=2.1213203435596424:mismatch_sum=17.0:name=N664835:qcovhsp_avg=99.15:qcovhsp_max=99.2:qcovhsp_min=99.1:qcovhsp_std=0.07071067811866079:qcovhsp_sum=198.3:qend_avg=121.0:qend_max=132.0:qend_min=110.0:qend_std=15.556349186104045:qend_sum=242.0:qstart_avg=2.0:qstart_max=2.0:qstart_min=2.0:qstart_std=0.0:qstart_sum=4.0:ref_name_counter=GB_GCA_017307495.1_protein.faa_JAFKHE010000023.1_116@PF00015_full_PFAM.433.613--2:scovhsp_avg=66.95:scovhsp_max=72.8:scovhsp_min=61.1:scovhsp_std=8.273149339882604:scovhsp_sum=133.9:send_avg=157.0:send_max=157.0:send_min=157.0:send_std=0.0:send_sum=314.0:sstart_avg=37.5:sstart_max=48.0:sstart_min=27.0:sstart_std=14.849242404917497:sstart_sum=75.0],3c3ee4a7-704e-40cc-a8e9-670f6b7e15f1_2@MCPsignal.61.122:5e-09[&&NHX:Sample=rhiztom3:Type=capture:capture_class=c__Alphaproteobacteria:capture_domain=d__Bacteria:capture_family=f__Caulobacteraceae:capture_genus=g__Palsa-881:capture_order=o__Caulobacterales:capture_phylum=p__Proteobacteria:capture_species=s__Palsa-881 sp018241335:heptad=MCP-36H])0.054:0.00839966[&&NHX:Sample_counter=rhiztom1--2||rhiztom3--2:Type_counter=GTDB--1||capture--4:besthit_avg=92.35:besthit_max=94.7:besthit_min=90.0:besthit_std=3.3234018715767752:besthit_sum=184.7:bitscore_avg=186.5:bitscore_max=211.0:bitscore_min=162.0:bitscore_std=34.64823227814083:bitscore_sum=373.0:capture_class_counter=c__Alphaproteobacteria--3||c__Gammaproteobacteria--1:capture_domain_counter=d__Bacteria--4:capture_family_counter=f__Acetobacteraceae--1||f__Burkholderiaceae--1||f__Caulobacteraceae--1||f__Dongiaceae--1:capture_genus_counter=g__BOG-930--1||g__Dongia--1||g__JADJDQ01--1||g__Palsa-881--1:capture_order_counter=o__Acetobacterales--1||o__Burkholderiales--1||o__Caulobacterales--1||o__Dongiales--1:capture_phylum_counter=p__Proteobacteria--4:capture_species_counter=s__BOG-930 sp003164455--1||s__Dongia sp016794165--1||s__JADJDQ01 sp016702605--1||s__Palsa-881 sp018241335--1:evalue_avg=2.99e-52:evalue_max=5.98e-52:evalue_min=7.02e-71:evalue_std=4.2284985514955544e-52:evalue_sum=5.98e-52:gapopen_avg=0.5:gapopen_max=1.0:gapopen_min=0.0:gapopen_std=0.7071067811865476:gapopen_sum=1.0:gtdb_class_counter=c__Alphaproteobacteria--1:gtdb_domain_counter=d__Bacteria--1:gtdb_family_counter=f__Devosiaceae--1:gtdb_genus_counter=g__Devosia_A--1:gtdb_order_counter=o__Rhizobiales--1:gtdb_phylum_counter=p__Proteobacteria--1:gtdb_species_counter=s__Devosia_A sp001402915--1:heptad_counter=MCP-36H--5:lbd_counter=:lca_tree=s__Devosia_A sp001402915:length_avg=120.5:length_max=131.0:length_min=110.0:length_std=14.849242404917497:length_sum=241.0:mismatch_avg=8.5:mismatch_max=10.0:mismatch_min=7.0:mismatch_std=2.1213203435596424:mismatch_sum=17.0:name=N664837:qcovhsp_avg=99.15:qcovhsp_max=99.2:qcovhsp_min=99.1:qcovhsp_std=0.07071067811866079:qcovhsp_sum=198.3:qend_avg=121.0:qend_max=132.0:qend_min=110.0:qend_std=15.556349186104045:qend_sum=242.0:qstart_avg=2.0:qstart_max=2.0:qstart_min=2.0:qstart_std=0.0:qstart_sum=4.0:ref_name_counter=GB_GCA_017307495.1_protein.faa_JAFKHE010000023.1_116@PF00015_full_PFAM.433.613--2:scovhsp_avg=66.95:scovhsp_max=72.8:scovhsp_min=61.1:scovhsp_std=8.273149339882604:scovhsp_sum=133.9:send_avg=157.0:send_max=157.0:send_min=157.0:send_std=0.0:send_sum=314.0:sstart_avg=37.5:sstart_max=48.0:sstart_min=27.0:sstart_std=14.849242404917497:sstart_sum=75.0],((c277c426-dc5a-4169-99da-0ec0f6d49c2d_3@MCPsignal.143.243:0.0172648[&&NHX:Sample=rhiztom1:Type=capture:besthit=98.0:bitscore=160.0:capture_class=c__Alphaproteobacteria:capture_domain=d__Bacteria:capture_family=f__Caulobacteraceae:capture_genus=g__Caulobacter:capture_order=o__Caulobacterales:capture_phylum=p__Proteobacteria:capture_species=s__Caulobacter sp003185805:evalue=3.84e-51:gapopen=0.0:heptad=MCP-36H:length=99.0:mismatch=2.0:qcovhsp=99.0:qend=99.0:qstart=1.0:ref_name=RS_GCF_001402915.1_protein.faa_NZ_CP012945.1_1843@PF00015_full_PFAM.433.630:scovhsp=50.3:send=103.0:sstart=5.0],6c28dfc2-43a1-49a8-8909-4eae6750c4ec_3@MCPsignal.445.516:5e-09[&&NHX:Sample=rhizpot1:Type=capture:capture_class=c__Gammaproteobacteria:capture_domain=d__Bacteria:capture_family=f__Aeromonadaceae:capture_genus=g__Aeromonas:capture_order=o__Enterobacterales:capture_phylum=p__Proteobacteria:capture_species=s__Aeromonas popoffii:heptad=MCP-36H])0:5e-09[&&NHX:Sample_counter=rhizpot1--1||rhiztom1--1:Type_counter=capture--2:besthit_avg=98.0:besthit_max=98.0:besthit_min=98.0:besthit_std=0:besthit_sum=98.0:bitscore_avg=160.0:bitscore_max=160.0:bitscore_min=160.0:bitscore_std=0:bitscore_sum=160.0:capture_class_counter=c__Alphaproteobacteria--1||c__Gammaproteobacteria--1:capture_domain_counter=d__Bacteria--2:capture_family_counter=f__Aeromonadaceae--1||f__Caulobacteraceae--1:capture_genus_counter=g__Aeromonas--1||g__Caulobacter--1:capture_order_counter=o__Caulobacterales--1||o__Enterobacterales--1:capture_phylum_counter=p__Proteobacteria--2:capture_species_counter=s__Aeromonas popoffii--1||s__Caulobacter sp003185805--1:evalue_avg=3.84e-51:evalue_max=3.84e-51:evalue_min=3.84e-51:evalue_std=0:evalue_sum=3.84e-51:gapopen_avg=0.0:gapopen_max=0.0:gapopen_min=0.0:gapopen_std=0:gapopen_sum=0.0:gtdb_class_counter=:gtdb_domain_counter=:gtdb_family_counter=:gtdb_genus_counter=:gtdb_order_counter=:gtdb_phylum_counter=:gtdb_species_counter=:heptad_counter=MCP-36H--2:lbd_counter=:length_avg=99.0:length_max=99.0:length_min=99.0:length_std=0:length_sum=99.0:mismatch_avg=2.0:mismatch_max=2.0:mismatch_min=2.0:mismatch_std=0:mismatch_sum=2.0:name=N664840:qcovhsp_avg=99.0:qcovhsp_max=99.0:qcovhsp_min=99.0:qcovhsp_std=0:qcovhsp_sum=99.0:qend_avg=99.0:qend_max=99.0:qend_min=99.0:qend_std=0:qend_sum=99.0:qstart_avg=1.0:qstart_max=1.0:qstart_min=1.0:qstart_std=0:qstart_sum=1.0:ref_name_counter=RS_GCF_001402915.1_protein.faa_NZ_CP012945.1_1843@PF00015_full_PFAM.433.630--1:scovhsp_avg=50.3:scovhsp_max=50.3:scovhsp_min=50.3:scovhsp_std=0:scovhsp_sum=50.3:send_avg=103.0:send_max=103.0:send_min=103.0:send_std=0:send_sum=103.0:sstart_avg=5.0:sstart_max=5.0:sstart_min=5.0:sstart_std=0:sstart_sum=5.0],(((((((4e4cbc7e-741e-49ca-8761-d2e7d6e0230b_5@MCPsignal.177.332:0.050841[&&NHX:Sample=rhiztom3:Type=capture:besthit=81.3:bitscore=206.0:capture_class=c__Alphaproteobacteria:capture_domain=d__Bacteria:capture_family=f__Xanthobacteraceae:capture_genus=g__Tardiphaga:capture_order=o__Rhizobiales:capture_phylum=p__Proteobacteria:capture_species=s__Tardiphaga sp007018905:evalue=3.36e-68:gapopen=0.0:heptad=MCP-36H:length=155.0:mismatch=29.0:qcovhsp=100.0:qend=155.0:qstart=1.0:ref_name=GB_GCA_017307495.1_protein.faa_JAFKHE010000023.1_116@PF00015_full_PFAM.433.613:scovhsp=86.1:send=156.0:sstart=2.0],((ecb40921-964b-48a9-bc79-ca0af36f1185_3@MCPsignal.73.145:5e-09[&&NHX:Sample=rhiztom3:Type=capture:capture_class=c__Phycisphaerae:capture_domain=d__Bacteria:capture_family=f__Anaerohalosphaeraceae:capture_genus=g__JAFGGE01:capture_order=o__Sedimentisphaerales:capture_phylum=p__Planctomycetota:capture_species=s__JAFGGE01 sp016930745:heptad=MCP-36H],(4c3d625b-5045-41ec-af33-26944ab6b80a_1@MCPsignal.389.458:0.14687[&&NHX:Sample=rhizpot3:Type=capture:capture_class=c__Alphaproteobacteria:capture_domain=d__Bacteria:capture_family=f__Devosiaceae:capture_genus=g__Devosia:capture_order=o__Rhizobiales:capture_phylum=p__Proteobacteria:capture_species=s__Devosia naphthalenivorans:heptad=MCP-36H],37cf9178-85a3-4f08-a30a-b6cd46a1fa1e_1@MCPsignal.155.279:0.335075[&&NHX:Sample=rhiztom3:Type=capture:besthit=84.1:bitscore=172.0:capture_class=c__Alphaproteobacteria:capture_domain=d__Bacteria:capture_family=f__Devosiaceae:capture_genus=g__Devosia_A:capture_order=o__Rhizobiales:capture_phylum=p__Proteobacteria:capture_species=s__Devosia_A sp001899085:evalue=2.29e-55:gapopen=2.0:heptad=MCP-36H:length=126.0:mismatch=17.0:qcovhsp=100.0:qend=124.0:qstart=1.0:ref_name=RS_GCF_015158295.1_protein.faa_NZ_JACDXV010000002.1_676@PF00015_full_PFAM.293.472:scovhsp=69.8:send=157.0:sstart=33.0])0.763:0.0829599[&&NHX:Sample_counter=rhizpot3--1||rhiztom3--1:Type_counter=capture--2:besthit_avg=84.1:besthit_max=84.1:besthit_min=84.1:besthit_std=0:besthit_sum=84.1:bitscore_avg=172.0:bitscore_max=172.0:bitscore_min=172.0:bitscore_std=0:bitscore_sum=172.0:capture_class_counter=c__Alphaproteobacteria--2:capture_domain_counter=d__Bacteria--2:capture_family_counter=f__Devosiaceae--2:capture_genus_counter=g__Devosia--1||g__Devosia_A--1:capture_order_counter=o__Rhizobiales--2:capture_phylum_counter=p__Proteobacteria--2:capture_species_counter=s__Devosia naphthalenivorans--1||s__Devosia_A sp001899085--1:evalue_avg=2.29e-55:evalue_max=2.29e-55:evalue_min=2.29e-55:evalue_std=0:evalue_sum=2.29e-55:gapopen_avg=2.0:gapopen_max=2.0:gapopen_min=2.0:gapopen_std=0:gapopen_sum=2.0:gtdb_class_counter=:gtdb_domain_counter=:gtdb_family_counter=:gtdb_genus_counter=:gtdb_order_counter=:gtdb_phylum_counter=:gtdb_species_counter=:heptad_counter=MCP-36H--2:lbd_counter=:length_avg=126.0:length_max=126.0:length_min=126.0:length_std=0:length_sum=126.0:mismatch_avg=17.0:mismatch_max=17.0:mismatch_min=17.0:mismatch_std=0:mismatch_sum=17.0:name=N664845:qcovhsp_avg=100.0:qcovhsp_max=100.0:qcovhsp_min=100.0:qcovhsp_std=0:qcovhsp_sum=100.0:qend_avg=124.0:qend_max=124.0:qend_min=124.0:qend_std=0:qend_sum=124.0:qstart_avg=1.0:qstart_max=1.0:qstart_min=1.0:qstart_std=0:qstart_sum=1.0:ref_name_counter=RS_GCF_015158295.1_protein.faa_NZ_JACDXV010000002.1_676@PF00015_full_PFAM.293.472--1:scovhsp_avg=69.8:scovhsp_max=69.8:scovhsp_min=69.8:scovhsp_std=0:scovhsp_sum=69.8:send_avg=157.0:send_max=157.0:send_min=157.0:send_std=0:send_sum=157.0:sstart_avg=33.0:sstart_max=33.0:sstart_min=33.0:sstart_std=0:sstart_sum=33.0])0.845:0.0316023[&&NHX:Sample_counter=rhizpot3--1||rhiztom3--2:Type_counter=capture--3:besthit_avg=84.1:besthit_max=84.1:besthit_min=84.1:besthit_std=0:besthit_sum=84.1:bitscore_avg=172.0:bitscore_max=172.0:bitscore_min=172.0:bitscore_std=0:bitscore_sum=172.0:capture_class_counter=c__Alphaproteobacteria--2||c__Phycisphaerae--1:capture_domain_counter=d__Bacteria--3:capture_family_counter=f__Anaerohalosphaeraceae--1||f__Devosiaceae--2:capture_genus_counter=g__Devosia--1||g__Devosia_A--1||g__JAFGGE01--1:capture_order_counter=o__Rhizobiales--2||o__Sedimentisphaerales--1:capture_phylum_counter=p__Planctomycetota--1||p__Proteobacteria--2:capture_species_counter=s__Devosia naphthalenivorans--1||s__Devosia_A sp001899085--1||s__JAFGGE01 sp016930745--1:evalue_avg=2.29e-55:evalue_max=2.29e-55:evalue_min=2.29e-55:evalue_std=0:evalue_sum=2.29e-55:gapopen_avg=2.0:gapopen_max=2.0:gapopen_min=2.0:gapopen_std=0:gapopen_sum=2.0:gtdb_class_counter=:gtdb_domain_counter=:gtdb_family_counter=:gtdb_genus_counter=:gtdb_order_counter=:gtdb_phylum_counter=:gtdb_species_counter=:heptad_counter=MCP-36H--3:lbd_counter=:length_avg=126.0:length_max=126.0:length_min=126.0:length_std=0:length_sum=126.0:mismatch_avg=17.0:mismatch_max=17.0:mismatch_min=17.0:mismatch_std=0:mismatch_sum=17.0:name=N664846:qcovhsp_avg=100.0:qcovhsp_max=100.0:qcovhsp_min=100.0:qcovhsp_std=0:qcovhsp_sum=100.0:qend_avg=124.0:qend_max=124.0:qend_min=124.0:qend_std=0:qend_sum=124.0:qstart_avg=1.0:qstart_max=1.0:qstart_min=1.0:qstart_std=0:qstart_sum=1.0:ref_name_counter=RS_GCF_015158295.1_protein.faa_NZ_JACDXV010000002.1_676@PF00015_full_PFAM.293.472--1:scovhsp_avg=69.8:scovhsp_max=69.8:scovhsp_min=69.8:scovhsp_std=0:scovhsp_sum=69.8:send_avg=157.0:send_max=157.0:send_min=157.0:send_std=0:send_sum=157.0:sstart_avg=33.0:sstart_max=33.0:sstart_min=33.0:sstart_std=0:sstart_sum=33.0],(bfe49653-c08b-42d2-9e96-2a46e31a991c_4@MCPsignal.74.146:0[&&NHX:Sample=rhiztom3:Type=capture:capture_class=c__Phycisphaerae:capture_domain=d__Bacteria:capture_family=f__Anaerohalosphaeraceae:capture_genus=g__JAFGGE01:capture_order=o__Sedimentisphaerales:capture_phylum=p__Planctomycetota:capture_species=s__JAFGGE01 sp016930745:heptad=MCP-36H],a6c16954-3e6a-4988-84d1-f3e1357e159d_4@MCPsignal.76.148:0[&&NHX:Sample=rhiztom3:Type=capture:capture_class=c__Phycisphaerae:capture_domain=d__Bacteria:capture_family=f__Anaerohalosphaeraceae:capture_genus=g__JAFGGE01:capture_order=o__Sedimentisphaerales:capture_phylum=p__Planctomycetota:capture_species=s__JAFGGE01 sp016930745:heptad=MCP-36H]):5e-09[&&NHX:Sample_counter=rhiztom3--2:Type_counter=capture--2:capture_class_counter=c__Phycisphaerae--2:capture_domain_counter=d__Bacteria--2:capture_family_counter=f__Anaerohalosphaeraceae--2:capture_genus_counter=g__JAFGGE01--2:capture_order_counter=o__Sedimentisphaerales--2:capture_phylum_counter=p__Planctomycetota--2:capture_species_counter=s__JAFGGE01 sp016930745--2:gtdb_class_counter=:gtdb_domain_counter=:gtdb_family_counter=:gtdb_genus_counter=:gtdb_order_counter=:gtdb_phylum_counter=:gtdb_species_counter=:heptad_counter=MCP-36H--2:lbd_counter=:name=N664849:ref_name_counter=])0.836:0.0302283[&&NHX:Sample_counter=rhizpot3--1||rhiztom3--4:Type_counter=capture--5:besthit_avg=84.1:besthit_max=84.1:besthit_min=84.1:besthit_std=0:besthit_sum=84.1:bitscore_avg=172.0:bitscore_max=172.0:bitscore_min=172.0:bitscore_std=0:bitscore_sum=172.0:capture_class_counter=c__Alphaproteobacteria--2||c__Phycisphaerae--3:capture_domain_counter=d__Bacteria--5:capture_family_counter=f__Anaerohalosphaeraceae--3||f__Devosiaceae--2:capture_genus_counter=g__Devosia--1||g__Devosia_A--1||g__JAFGGE01--3:capture_order_counter=o__Rhizobiales--2||o__Sedimentisphaerales--3:capture_phylum_counter=p__Planctomycetota--3||p__Proteobacteria--2:capture_species_counter=s__Devosia naphthalenivorans--1||s__Devosia_A sp001899085--1||s__JAFGGE01 sp016930745--3:evalue_avg=2.29e-55:evalue_max=2.29e-55:evalue_min=2.29e-55:evalue_std=0:evalue_sum=2.29e-55:gapopen_avg=2.0:gapopen_max=2.0:gapopen_min=2.0:gapopen_std=0:gapopen_sum=2.0:gtdb_class_counter=:gtdb_domain_counter=:gtdb_family_counter=:gtdb_genus_counter=:gtdb_order_counter=:gtdb_phylum_counter=:gtdb_species_counter=:heptad_counter=MCP-36H--5:lbd_counter=:length_avg=126.0:length_max=126.0:length_min=126.0:length_std=0:length_sum=126.0:mismatch_avg=17.0:mismatch_max=17.0:mismatch_min=17.0:mismatch_std=0:mismatch_sum=17.0:name=N664850:qcovhsp_avg=100.0:qcovhsp_max=100.0:qcovhsp_min=100.0:qcovhsp_std=0:qcovhsp_sum=100.0:qend_avg=124.0:qend_max=124.0:qend_min=124.0:qend_std=0:qend_sum=124.0:qstart_avg=1.0:qstart_max=1.0:qstart_min=1.0:qstart_std=0:qstart_sum=1.0:ref_name_counter=RS_GCF_015158295.1_protein.faa_NZ_JACDXV010000002.1_676@PF00015_full_PFAM.293.472--1:scovhsp_avg=69.8:scovhsp_max=69.8:scovhsp_min=69.8:scovhsp_std=0:scovhsp_sum=69.8:send_avg=157.0:send_max=157.0:send_min=157.0:send_std=0:send_sum=157.0:sstart_avg=33.0:sstart_max=33.0:sstart_min=33.0:sstart_std=0:sstart_sum=33.0])0.698:0.0208342[&&NHX:Sample_counter=rhizpot3--1||rhiztom3--5:Type_counter=capture--6:besthit_avg=82.69999999999999:besthit_max=84.1:besthit_min=81.3:besthit_std=1.979898987322331:besthit_sum=165.39999999999998:bitscore_avg=189.0:bitscore_max=206.0:bitscore_min=172.0:bitscore_std=24.041630560342615:bitscore_sum=378.0:capture_class_counter=c__Alphaproteobacteria--3||c__Phycisphaerae--3:capture_domain_counter=d__Bacteria--6:capture_family_counter=f__Anaerohalosphaeraceae--3||f__Devosiaceae--2||f__Xanthobacteraceae--1:capture_genus_counter=g__Devosia--1||g__Devosia_A--1||g__JAFGGE01--3||g__Tardiphaga--1:capture_order_counter=o__Rhizobiales--3||o__Sedimentisphaerales--3:capture_phylum_counter=p__Planctomycetota--3||p__Proteobacteria--3:capture_species_counter=s__Devosia naphthalenivorans--1||s__Devosia_A sp001899085--1||s__JAFGGE01 sp016930745--3||s__Tardiphaga sp007018905--1:evalue_avg=1.145000000000168e-55:evalue_max=2.29e-55:evalue_min=3.36e-68:evalue_std=1.6192745289169562e-55:evalue_sum=2.290000000000336e-55:gapopen_avg=1.0:gapopen_max=2.0:gapopen_min=0.0:gapopen_std=1.4142135623730951:gapopen_sum=2.0:gtdb_class_counter=:gtdb_domain_counter=:gtdb_family_counter=:gtdb_genus_counter=:gtdb_order_counter=:gtdb_phylum_counter=:gtdb_species_counter=:heptad_counter=MCP-36H--6:lbd_counter=:length_avg=140.5:length_max=155.0:length_min=126.0:length_std=20.506096654409877:length_sum=281.0:mismatch_avg=23.0:mismatch_max=29.0:mismatch_min=17.0:mismatch_std=8.48528137423857:mismatch_sum=46.0:name=N664851:qcovhsp_avg=100.0:qcovhsp_max=100.0:qcovhsp_min=100.0:qcovhsp_std=0.0:qcovhsp_sum=200.0:qend_avg=139.5:qend_max=155.0:qend_min=124.0:qend_std=21.920310216782973:qend_sum=279.0:qstart_avg=1.0:qstart_max=1.0:qstart_min=1.0:qstart_std=0.0:qstart_sum=2.0:ref_name_counter=GB_GCA_017307495.1_protein.faa_JAFKHE010000023.1_116@PF00015_full_PFAM.433.613--1||RS_GCF_015158295.1_protein.faa_NZ_JACDXV010000002.1_676@PF00015_full_PFAM.293.472--1:scovhsp_avg=77.94999999999999:scovhsp_max=86.1:scovhsp_min=69.8:scovhsp_std=11.525840533340723:scovhsp_sum=155.89999999999998:send_avg=156.5:send_max=157.0:send_min=156.0:send_std=0.7071067811865476:send_sum=313.0:sstart_avg=17.5:sstart_max=33.0:sstart_min=2.0:sstart_std=21.920310216782973:sstart_sum=35.0],((d2c7c462-1ddd-4b89-bdfb-cc4d3999af8d_6@MCPsignal.18.96:0.0801998[&&NHX:Sample=rhiztom2:Type=capture:capture_class=c__Gammaproteobacteria:capture_domain=d__Bacteria:capture_family=f__Burkholderiaceae:capture_genus=g__Pandoraea:capture_order=o__Burkholderiales:capture_phylum=p__Proteobacteria:capture_species=s__Pandoraea terrae:heptad=MCP-36H],(ef84f2bd-c279-55aa-bac7-1a7bb6f76cc2_5@MCPsignal.24.197:0.055923[&&NHX:Sample=rhiztom1:Type=capture:besthit=65.9:bitscore=177.0:capture_class=c__Thermodesulfobacteria:capture_domain=d__Bacteria:capture_family=f__Thermodesulfobacteriaceae:capture_genus=g__Thermosulfurimonas_A:capture_order=o__Thermodesulfobacteriales:capture_phylum=p__Desulfobacterota:capture_species=s__Thermosulfurimonas_A sp015487645:evalue=8.77e-57:gapopen=3.0:heptad=MCP-36H:length=182.0:mismatch=45.0:qcovhsp=100.0:qend=173.0:qstart=1.0:ref_name=RS_GCF_014197055.1_protein.faa_NZ_JACIEW010000007.1_58@PF00015_full_PFAM.589.771:scovhsp=95.6:send=180.0:sstart=7.0],(7a532261-2ee0-5a7f-bb2a-e4d42f8e3ea8_6@MCPsignal.534.601:5e-09[&&NHX:Sample=rhiztom3:Type=capture:capture_class=c__Desulfuromonadia:capture_domain=d__Bacteria:capture_family=f__Geobacteraceae:capture_genus=g__Geomobilimonas:capture_order=o__Geobacterales:capture_phylum=p__Desulfobacterota:capture_species=s__Geomobilimonas luticola:heptad=MCP-36H],6e98f439-f7f6-4a04-9df3-1eb90bfdb8ac_3@MCPsignal.67.137:0.0260156[&&NHX:Sample=rhiztom2:Type=capture:capture_class=c__Alphaproteobacteria:capture_domain=d__Bacteria:capture_family=f__Beijerinckiaceae:capture_genus=g__Methylobacterium:capture_order=o__Rhizobiales:capture_phylum=p__Proteobacteria:capture_species=s__Methylobacterium sp009806555:heptad=MCP-36H])0.879:0.0418049[&&NHX:Sample_counter=rhiztom2--1||rhiztom3--1:Type_counter=capture--2:capture_class_counter=c__Alphaproteobacteria--1||c__Desulfuromonadia--1:capture_domain_counter=d__Bacteria--2:capture_family_counter=f__Beijerinckiaceae--1||f__Geobacteraceae--1:capture_genus_counter=g__Geomobilimonas--1||g__Methylobacterium--1:capture_order_counter=o__Geobacterales--1||o__Rhizobiales--1:capture_phylum_counter=p__Desulfobacterota--1||p__Proteobacteria--1:capture_species_counter=s__Geomobilimonas luticola--1||s__Methylobacterium sp009806555--1:gtdb_class_counter=:gtdb_domain_counter=:gtdb_family_counter=:gtdb_genus_counter=:gtdb_order_counter=:gtdb_phylum_counter=:gtdb_species_counter=:heptad_counter=MCP-36H--2:lbd_counter=:name=N664856:ref_name_counter=])0.514:0.0605594[&&NHX:Sample_counter=rhiztom1--1||rhiztom2--1||rhiztom3--1:Type_counter=capture--3:besthit_avg=65.9:besthit_max=65.9:besthit_min=65.9:besthit_std=0:besthit_sum=65.9:bitscore_avg=177.0:bitscore_max=177.0:bitscore_min=177.0:bitscore_std=0:bitscore_sum=177.0:capture_class_counter=c__Alphaproteobacteria--1||c__Desulfuromonadia--1||c__Thermodesulfobacteria--1:capture_domain_counter=d__Bacteria--3:capture_family_counter=f__Beijerinckiaceae--1||f__Geobacteraceae--1||f__Thermodesulfobacteriaceae--1:capture_genus_counter=g__Geomobilimonas--1||g__Methylobacterium--1||g__Thermosulfurimonas_A--1:capture_order_counter=o__Geobacterales--1||o__Rhizobiales--1||o__Thermodesulfobacteriales--1:capture_phylum_counter=p__Desulfobacterota--2||p__Proteobacteria--1:capture_species_counter=s__Geomobilimonas luticola--1||s__Methylobacterium sp009806555--1||s__Thermosulfurimonas_A sp015487645--1:evalue_avg=8.77e-57:evalue_max=8.77e-57:evalue_min=8.77e-57:evalue_std=0:evalue_sum=8.77e-57:gapopen_avg=3.0:gapopen_max=3.0:gapopen_min=3.0:gapopen_std=0:gapopen_sum=3.0:gtdb_class_counter=:gtdb_domain_counter=:gtdb_family_counter=:gtdb_genus_counter=:gtdb_order_counter=:gtdb_phylum_counter=:gtdb_species_counter=:heptad_counter=MCP-36H--3:lbd_counter=:length_avg=182.0:length_max=182.0:length_min=182.0:length_std=0:length_sum=182.0:mismatch_avg=45.0:mismatch_max=45.0:mismatch_min=45.0:mismatch_std=0:mismatch_sum=45.0:name=N664857:qcovhsp_avg=100.0:qcovhsp_max=100.0:qcovhsp_min=100.0:qcovhsp_std=0:qcovhsp_sum=100.0:qend_avg=173.0:qend_max=173.0:qend_min=173.0:qend_std=0:qend_sum=173.0:qstart_avg=1.0:qstart_max=1.0:qstart_min=1.0:qstart_std=0:qstart_sum=1.0:ref_name_counter=RS_GCF_014197055.1_protein.faa_NZ_JACIEW010000007.1_58@PF00015_full_PFAM.589.771--1:scovhsp_avg=95.6:scovhsp_max=95.6:scovhsp_min=95.6:scovhsp_std=0:scovhsp_sum=95.6:send_avg=180.0:send_max=180.0:send_min=180.0:send_std=0:send_sum=180.0:sstart_avg=7.0:sstart_max=7.0:sstart_min=7.0:sstart_std=0:sstart_sum=7.0])0.795:0.0461911[&&NHX:Sample_counter=rhiztom1--1||rhiztom2--2||rhiztom3--1:Type_counter=capture--4:besthit_avg=65.9:besthit_max=65.9:besthit_min=65.9:besthit_std=0:besthit_sum=65.9:bitscore_avg=177.0:bitscore_max=177.0:bitscore_min=177.0:bitscore_std=0:bitscore_sum=177.0:capture_class_counter=c__Alphaproteobacteria--1||c__Desulfuromonadia--1||c__Gammaproteobacteria--1||c__Thermodesulfobacteria--1:capture_domain_counter=d__Bacteria--4:capture_family_counter=f__Beijerinckiaceae--1||f__Burkholderiaceae--1||f__Geobacteraceae--1||f__Thermodesulfobacteriaceae--1:capture_genus_counter=g__Geomobilimonas--1||g__Methylobacterium--1||g__Pandoraea--1||g__Thermosulfurimonas_A--1:capture_order_counter=o__Burkholderiales--1||o__Geobacterales--1||o__Rhizobiales--1||o__Thermodesulfobacteriales--1:capture_phylum_counter=p__Desulfobacterota--2||p__Proteobacteria--2:capture_species_counter=s__Geomobilimonas luticola--1||s__Methylobacterium sp009806555--1||s__Pandoraea terrae--1||s__Thermosulfurimonas_A sp015487645--1:evalue_avg=8.77e-57:evalue_max=8.77e-57:evalue_min=8.77e-57:evalue_std=0:evalue_sum=8.77e-57:gapopen_avg=3.0:gapopen_max=3.0:gapopen_min=3.0:gapopen_std=0:gapopen_sum=3.0:gtdb_class_counter=:gtdb_domain_counter=:gtdb_family_counter=:gtdb_genus_counter=:gtdb_order_counter=:gtdb_phylum_counter=:gtdb_species_counter=:heptad_counter=MCP-36H--4:lbd_counter=:length_avg=182.0:length_max=182.0:length_min=182.0:length_std=0:length_sum=182.0:mismatch_avg=45.0:mismatch_max=45.0:mismatch_min=45.0:mismatch_std=0:mismatch_sum=45.0:name=N664858:qcovhsp_avg=100.0:qcovhsp_max=100.0:qcovhsp_min=100.0:qcovhsp_std=0:qcovhsp_sum=100.0:qend_avg=173.0:qend_max=173.0:qend_min=173.0:qend_std=0:qend_sum=173.0:qstart_avg=1.0:qstart_max=1.0:qstart_min=1.0:qstart_std=0:qstart_sum=1.0:ref_name_counter=RS_GCF_014197055.1_protein.faa_NZ_JACIEW010000007.1_58@PF00015_full_PFAM.589.771--1:scovhsp_avg=95.6:scovhsp_max=95.6:scovhsp_min=95.6:scovhsp_std=0:scovhsp_sum=95.6:send_avg=180.0:send_max=180.0:send_min=180.0:send_std=0:send_sum=180.0:sstart_avg=7.0:sstart_max=7.0:sstart_min=7.0:sstart_std=0:sstart_sum=7.0],(18a9d037-cb3f-4b72-8206-59c5b948f6b0_3@MCPsignal.308.377:5e-09[&&NHX:Sample=rhiztom3:Type=capture:capture_class=c__Gammaproteobacteria:capture_domain=d__Bacteria:capture_family=f__Halorhodospiraceae:capture_genus=g__SKYL01:capture_order=o__Nitrococcales:capture_phylum=p__Proteobacteria:capture_species=s__SKYL01 sp007121755:heptad=MCP-36H],(516df746-c6fb-4c07-a9df-570332d4f95d_2@MCPsignal.230.302:5e-09[&&NHX:Sample=rhiztom3:Type=capture:capture_class=c__Gammaproteobacteria:capture_domain=d__Bacteria:capture_family=f__Halorhodospiraceae:capture_genus=g__SKYL01:capture_order=o__Nitrococcales:capture_phylum=p__Proteobacteria:capture_species=s__SKYL01 sp007121755:heptad=MCP-36H],(48883b9e-37ad-46f1-8a8e-076a5fd58d8c_1@MCPsignal.108.195:0.0435375[&&NHX:Sample=rhiztom2:Type=capture:capture_class=c__Gammaproteobacteria:capture_domain=d__Bacteria:capture_family=f__Halorhodospiraceae:capture_genus=g__SKYL01:capture_order=o__Nitrococcales:capture_phylum=p__Proteobacteria:capture_species=s__SKYL01 sp007121755:heptad=MCP-36H],(e6a48a77-939d-4dd1-bf3f-92957848b523_3@MCPsignal.356.447:5e-09[&&NHX:Sample=rhiztom3:Type=capture:capture_class=c__Alphaproteobacteria:capture_domain=d__Bacteria:capture_family=f__Magnetospirillaceae:capture_genus=g__Phaeospirillum:capture_order=o__Rhodospirillales:capture_phylum=p__Proteobacteria:capture_species=s__Phaeospirillum sp903853455:heptad=MCP-36H],3c61a074-b912-4af4-9ad2-fb3875525c78_4@MCPsignal.267.360:1.3e-08[&&NHX:Sample=rhiztom3:Type=capture:capture_class=c__Gammaproteobacteria:capture_domain=d__Bacteria:capture_family=f__Halorhodospiraceae:capture_genus=g__SKYL01:capture_order=o__Nitrococcales:capture_phylum=p__Proteobacteria:capture_species=s__SKYL01 sp007121755:heptad=MCP-36H])0.453:1.3e-08[&&NHX:Sample_counter=rhiztom3--2:Type_counter=capture--2:capture_class_counter=c__Alphaproteobacteria--1||c__Gammaproteobacteria--1:capture_domain_counter=d__Bacteria--2:capture_family_counter=f__Halorhodospiraceae--1||f__Magnetospirillaceae--1:capture_genus_counter=g__Phaeospirillum--1||g__SKYL01--1:capture_order_counter=o__Nitrococcales--1||o__Rhodospirillales--1:capture_phylum_counter=p__Proteobacteria--2:capture_species_counter=s__Phaeospirillum sp903853455--1||s__SKYL01 sp007121755--1:gtdb_class_counter=:gtdb_domain_counter=:gtdb_family_counter=:gtdb_genus_counter=:gtdb_order_counter=:gtdb_phylum_counter=:gtdb_species_counter=:heptad_counter=MCP-36H--2:lbd_counter=:name=N664864:ref_name_counter=])0:1.3e-08[&&NHX:Sample_counter=rhiztom2--1||rhiztom3--2:Type_counter=capture--3:capture_class_counter=c__Alphaproteobacteria--1||c__Gammaproteobacteria--2:capture_domain_counter=d__Bacteria--3:capture_family_counter=f__Halorhodospiraceae--2||f__Magnetospirillaceae--1:capture_genus_counter=g__Phaeospirillum--1||g__SKYL01--2:capture_order_counter=o__Nitrococcales--2||o__Rhodospirillales--1:capture_phylum_counter=p__Proteobacteria--3:capture_species_counter=s__Phaeospirillum sp903853455--1||s__SKYL01 sp007121755--2:gtdb_class_counter=:gtdb_domain_counter=:gtdb_family_counter=:gtdb_genus_counter=:gtdb_order_counter=:gtdb_phylum_counter=:gtdb_species_counter=:heptad_counter=MCP-36H--3:lbd_counter=:name=N664865:ref_name_counter=])0.428:1.3e-08[&&NHX:Sample_counter=rhiztom2--1||rhiztom3--3:Type_counter=capture--4:capture_class_counter=c__Alphaproteobacteria--1||c__Gammaproteobacteria--3:capture_domain_counter=d__Bacteria--4:capture_family_counter=f__Halorhodospiraceae--3||f__Magnetospirillaceae--1:capture_genus_counter=g__Phaeospirillum--1||g__SKYL01--3:capture_order_counter=o__Nitrococcales--3||o__Rhodospirillales--1:capture_phylum_counter=p__Proteobacteria--4:capture_species_counter=s__Phaeospirillum sp903853455--1||s__SKYL01 sp007121755--3:gtdb_class_counter=:gtdb_domain_counter=:gtdb_family_counter=:gtdb_genus_counter=:gtdb_order_counter=:gtdb_phylum_counter=:gtdb_species_counter=:heptad_counter=MCP-36H--4:lbd_counter=:name=N664866:ref_name_counter=])0.207:0.0176239[&&NHX:Sample_counter=rhiztom2--1||rhiztom3--4:Type_counter=capture--5:capture_class_counter=c__Alphaproteobacteria--1||c__Gammaproteobacteria--4:capture_domain_counter=d__Bacteria--5:capture_family_counter=f__Halorhodospiraceae--4||f__Magnetospirillaceae--1:capture_genus_counter=g__Phaeospirillum--1||g__SKYL01--4:capture_order_counter=o__Nitrococcales--4||o__Rhodospirillales--1:capture_phylum_counter=p__Proteobacteria--5:capture_species_counter=s__Phaeospirillum sp903853455--1||s__SKYL01 sp007121755--4:gtdb_class_counter=:gtdb_domain_counter=:gtdb_family_counter=:gtdb_genus_counter=:gtdb_order_counter=:gtdb_phylum_counter=:gtdb_species_counter=:heptad_counter=MCP-36H--5:lbd_counter=:name=N664867:ref_name_counter=])0.861:0.0452623[&&NHX:Sample_counter=rhiztom1--1||rhiztom2--3||rhiztom3--5:Type_counter=capture--9:besthit_avg=65.9:besthit_max=65.9:besthit_min=65.9:besthit_std=0:besthit_sum=65.9:bitscore_avg=177.0:bitscore_max=177.0:bitscore_min=177.0:bitscore_std=0:bitscore_sum=177.0:capture_class_counter=c__Alphaproteobacteria--2||c__Desulfuromonadia--1||c__Gammaproteobacteria--5||c__Thermodesulfobacteria--1:capture_domain_counter=d__Bacteria--9:capture_family_counter=f__Beijerinckiaceae--1||f__Burkholderiaceae--1||f__Geobacteraceae--1||f__Halorhodospiraceae--4||f__Magnetospirillaceae--1||f__Thermodesulfobacteriaceae--1:capture_genus_counter=g__Geomobilimonas--1||g__Methylobacterium--1||g__Pandoraea--1||g__Phaeospirillum--1||g__SKYL01--4||g__Thermosulfurimonas_A--1:capture_order_counter=o__Burkholderiales--1||o__Geobacterales--1||o__Nitrococcales--4||o__Rhizobiales--1||o__Rhodospirillales--1||o__Thermodesulfobacteriales--1:capture_phylum_counter=p__Desulfobacterota--2||p__Proteobacteria--7:capture_species_counter=s__Geomobilimonas luticola--1||s__Methylobacterium sp009806555--1||s__Pandoraea terrae--1||s__Phaeospirillum sp903853455--1||s__SKYL01 sp007121755--4||s__Thermosulfurimonas_A sp015487645--1:evalue_avg=8.77e-57:evalue_max=8.77e-57:evalue_min=8.77e-57:evalue_std=0:evalue_sum=8.77e-57:gapopen_avg=3.0:gapopen_max=3.0:gapopen_min=3.0:gapopen_std=0:gapopen_sum=3.0:gtdb_class_counter=:gtdb_domain_counter=:gtdb_family_counter=:gtdb_genus_counter=:gtdb_order_counter=:gtdb_phylum_counter=:gtdb_species_counter=:heptad_counter=MCP-36H--9:lbd_counter=:length_avg=182.0:length_max=182.0:length_min=182.0:length_std=0:length_sum=182.0:mismatch_avg=45.0:mismatch_max=45.0:mismatch_min=45.0:mismatch_std=0:mismatch_sum=45.0:name=N664868:qcovhsp_avg=100.0:qcovhsp_max=100.0:qcovhsp_min=100.0:qcovhsp_std=0:qcovhsp_sum=100.0:qend_avg=173.0:qend_max=173.0:qend_min=173.0:qend_std=0:qend_sum=173.0:qstart_avg=1.0:qstart_max=1.0:qstart_min=1.0:qstart_std=0:qstart_sum=1.0:ref_name_counter=RS_GCF_014197055.1_protein.faa_NZ_JACIEW010000007.1_58@PF00015_full_PFAM.589.771--1:scovhsp_avg=95.6:scovhsp_max=95.6:scovhsp_min=95.6:scovhsp_std=0:scovhsp_sum=95.6:send_avg=180.0:send_max=180.0:send_min=180.0:send_std=0:send_sum=180.0:sstart_avg=7.0:sstart_max=7.0:sstart_min=7.0:sstart_std=0:sstart_sum=7.0])0.914:0.0322094[&&NHX:Sample_counter=rhizpot3--1||rhiztom1--1||rhiztom2--3||rhiztom3--10:Type_counter=capture--15:besthit_avg=77.10000000000001:besthit_max=84.1:besthit_min=65.9:besthit_std=9.799999999999995:besthit_sum=231.3:bitscore_avg=185.0:bitscore_max=206.0:bitscore_min=172.0:bitscore_std=18.35755975068582:bitscore_sum=555.0:capture_class_counter=c__Alphaproteobacteria--5||c__Desulfuromonadia--1||c__Gammaproteobacteria--5||c__Phycisphaerae--3||c__Thermodesulfobacteria--1:capture_domain_counter=d__Bacteria--15:capture_family_counter=f__Anaerohalosphaeraceae--3||f__Beijerinckiaceae--1||f__Burkholderiaceae--1||f__Devosiaceae--2||f__Geobacteraceae--1||f__Halorhodospiraceae--4||f__Magnetospirillaceae--1||f__Thermodesulfobacteriaceae--1||f__Xanthobacteraceae--1:capture_genus_counter=g__Devosia--1||g__Devosia_A--1||g__Geomobilimonas--1||g__JAFGGE01--3||g__Methylobacterium--1||g__Pandoraea--1||g__Phaeospirillum--1||g__SKYL01--4||g__Tardiphaga--1||g__Thermosulfurimonas_A--1:capture_order_counter=o__Burkholderiales--1||o__Geobacterales--1||o__Nitrococcales--4||o__Rhizobiales--4||o__Rhodospirillales--1||o__Sedimentisphaerales--3||o__Thermodesulfobacteriales--1:capture_phylum_counter=p__Desulfobacterota--2||p__Planctomycetota--3||p__Proteobacteria--10:capture_species_counter=s__Devosia naphthalenivorans--1||s__Devosia_A sp001899085--1||s__Geomobilimonas luticola--1||s__JAFGGE01 sp016930745--3||s__Methylobacterium sp009806555--1||s__Pandoraea terrae--1||s__Phaeospirillum sp903853455--1||s__SKYL01 sp007121755--4||s__Tardiphaga sp007018905--1||s__Thermosulfurimonas_A sp015487645--1:evalue_avg=7.925666666667787e-56:evalue_max=2.29e-55:evalue_min=3.36e-68:evalue_std=1.2975564586302465e-55:evalue_sum=2.377700000000336e-55:gapopen_avg=1.6666666666666667:gapopen_max=3.0:gapopen_min=0.0:gapopen_std=1.5275252316519468:gapopen_sum=5.0:gtdb_class_counter=:gtdb_domain_counter=:gtdb_family_counter=:gtdb_genus_counter=:gtdb_order_counter=:gtdb_phylum_counter=:gtdb_species_counter=:heptad_counter=MCP-36H--15:lbd_counter=:length_avg=154.33333333333334:length_max=182.0:length_min=126.0:length_std=28.00595174839329:length_sum=463.0:mismatch_avg=30.333333333333332:mismatch_max=45.0:mismatch_min=17.0:mismatch_std=14.047538337136986:mismatch_sum=91.0:name=N664869:qcovhsp_avg=100.0:qcovhsp_max=100.0:qcovhsp_min=100.0:qcovhsp_std=0.0:qcovhsp_sum=300.0:qend_avg=150.66666666666666:qend_max=173.0:qend_min=124.0:qend_std=24.78574859336174:qend_sum=452.0:qstart_avg=1.0:qstart_max=1.0:qstart_min=1.0:qstart_std=0.0:qstart_sum=3.0:ref_name_counter=GB_GCA_017307495.1_protein.faa_JAFKHE010000023.1_116@PF00015_full_PFAM.433.613--1||RS_GCF_014197055.1_protein.faa_NZ_JACIEW010000007.1_58@PF00015_full_PFAM.589.771--1||RS_GCF_015158295.1_protein.faa_NZ_JACDXV010000002.1_676@PF00015_full_PFAM.293.472--1:scovhsp_avg=83.83333333333333:scovhsp_max=95.6:scovhsp_min=69.8:scovhsp_std=13.048499275140161:scovhsp_sum=251.49999999999997:send_avg=164.33333333333334:send_max=180.0:send_min=156.0:send_std=13.576941236277534:send_sum=493.0:sstart_avg=14.0:sstart_max=33.0:sstart_min=2.0:sstart_std=16.64331697709324:sstart_sum=42.0],(7ec9a14e-a9f5-4f0d-9260-8821d3ce8770_3@MCPsignal.293.392:0.00863146[&&NHX:Sample=rhiztom3:Type=capture:besthit=98.0:bitscore=164.0:capture_class=c__Alphaproteobacteria:capture_domain=d__Bacteria:capture_family=f__Beijerinckiaceae:capture_genus=g__Bosea:capture_order=o__Rhizobiales:capture_phylum=p__Proteobacteria:capture_species=s__Bosea sp016428755:evalue=2.25e-52:gapopen=0.0:heptad=MCP-36H:length=99.0:mismatch=2.0:qcovhsp=100.0:qend=99.0:qstart=1.0:ref_name=RS_GCF_001402915.1_protein.faa_NZ_CP012945.1_1843@PF00015_full_PFAM.433.630:scovhsp=50.3:send=100.0:sstart=2.0],6168c6ee-422a-49ae-811c-ac4761c47dbb_2@MCPsignal.41.197:0.00485557[&&NHX:Sample=rhiztom3:Type=capture:besthit=90.4:bitscore=238.0:capture_class=c__Alphaproteobacteria:capture_domain=d__Bacteria:capture_family=f__Xanthobacteraceae:capture_genus=g__Tardiphaga:capture_order=o__Rhizobiales:capture_phylum=p__Proteobacteria:capture_species=s__Tardiphaga sp007018905:evalue=8.17e-81:gapopen=0.0:heptad=MCP-36H:length=156.0:mismatch=15.0:qcovhsp=100.0:qend=156.0:qstart=1.0:ref_name=GB_GCA_017307495.1_protein.faa_JAFKHE010000023.1_116@PF00015_full_PFAM.433.613:scovhsp=86.7:send=157.0:sstart=2.0])0:1.8e-08[&&NHX:Sample_counter=rhiztom3--2:Type_counter=capture--2:besthit_avg=94.2:besthit_max=98.0:besthit_min=90.4:besthit_std=5.374011537017757:besthit_sum=188.4:bitscore_avg=201.0:bitscore_max=238.0:bitscore_min=164.0:bitscore_std=52.32590180780452:bitscore_sum=402.0:capture_class_counter=c__Alphaproteobacteria--2:capture_domain_counter=d__Bacteria--2:capture_family_counter=f__Beijerinckiaceae--1||f__Xanthobacteraceae--1:capture_genus_counter=g__Bosea--1||g__Tardiphaga--1:capture_order_counter=o__Rhizobiales--2:capture_phylum_counter=p__Proteobacteria--2:capture_species_counter=s__Bosea sp016428755--1||s__Tardiphaga sp007018905--1:evalue_avg=1.125e-52:evalue_max=2.25e-52:evalue_min=8.17e-81:evalue_std=1.5909902576697319e-52:evalue_sum=2.25e-52:gapopen_avg=0.0:gapopen_max=0.0:gapopen_min=0.0:gapopen_std=0.0:gapopen_sum=0.0:gtdb_class_counter=:gtdb_domain_counter=:gtdb_family_counter=:gtdb_genus_counter=:gtdb_order_counter=:gtdb_phylum_counter=:gtdb_species_counter=:heptad_counter=MCP-36H--2:lbd_counter=:length_avg=127.5:length_max=156.0:length_min=99.0:length_std=40.30508652763321:length_sum=255.0:mismatch_avg=8.5:mismatch_max=15.0:mismatch_min=2.0:mismatch_std=9.192388155425117:mismatch_sum=17.0:name=N664872:qcovhsp_avg=100.0:qcovhsp_max=100.0:qcovhsp_min=100.0:qcovhsp_std=0.0:qcovhsp_sum=200.0:qend_avg=127.5:qend_max=156.0:qend_min=99.0:qend_std=40.30508652763321:qend_sum=255.0:qstart_avg=1.0:qstart_max=1.0:qstart_min=1.0:qstart_std=0.0:qstart_sum=2.0:ref_name_counter=GB_GCA_017307495.1_protein.faa_JAFKHE010000023.1_116@PF00015_full_PFAM.433.613--1||RS_GCF_001402915.1_protein.faa_NZ_CP012945.1_1843@PF00015_full_PFAM.433.630--1:scovhsp_avg=68.5:scovhsp_max=86.7:scovhsp_min=50.3:scovhsp_std=25.738686835190336:scovhsp_sum=137.0:send_avg=128.5:send_max=157.0:send_min=100.0:send_std=40.30508652763321:send_sum=257.0:sstart_avg=2.0:sstart_max=2.0:sstart_min=2.0:sstart_std=0.0:sstart_sum=4.0])0:5e-09[&&NHX:Sample_counter=rhizpot3--1||rhiztom1--1||rhiztom2--3||rhiztom3--12:Type_counter=capture--17:besthit_avg=83.94:besthit_max=98.0:besthit_min=65.9:besthit_std=11.956713595298666:besthit_sum=419.7:bitscore_avg=191.4:bitscore_max=238.0:bitscore_min=164.0:bitscore_std=30.492622058458664:bitscore_sum=957.0:capture_class_counter=c__Alphaproteobacteria--7||c__Desulfuromonadia--1||c__Gammaproteobacteria--5||c__Phycisphaerae--3||c__Thermodesulfobacteria--1:capture_domain_counter=d__Bacteria--17:capture_family_counter=f__Anaerohalosphaeraceae--3||f__Beijerinckiaceae--2||f__Burkholderiaceae--1||f__Devosiaceae--2||f__Geobacteraceae--1||f__Halorhodospiraceae--4||f__Magnetospirillaceae--1||f__Thermodesulfobacteriaceae--1||f__Xanthobacteraceae--2:capture_genus_counter=g__Bosea--1||g__Devosia--1||g__Devosia_A--1||g__Geomobilimonas--1||g__JAFGGE01--3||g__Methylobacterium--1||g__Pandoraea--1||g__Phaeospirillum--1||g__SKYL01--4||g__Tardiphaga--2||g__Thermosulfurimonas_A--1:capture_order_counter=o__Burkholderiales--1||o__Geobacterales--1||o__Nitrococcales--4||o__Rhizobiales--6||o__Rhodospirillales--1||o__Sedimentisphaerales--3||o__Thermodesulfobacteriales--1:capture_phylum_counter=p__Desulfobacterota--2||p__Planctomycetota--3||p__Proteobacteria--12:capture_species_counter=s__Bosea sp016428755--1||s__Devosia naphthalenivorans--1||s__Devosia_A sp001899085--1||s__Geomobilimonas luticola--1||s__JAFGGE01 sp016930745--3||s__Methylobacterium sp009806555--1||s__Pandoraea terrae--1||s__Phaeospirillum sp903853455--1||s__SKYL01 sp007121755--4||s__Tardiphaga sp007018905--2||s__Thermosulfurimonas_A sp015487645--1:evalue_avg=4.5047554e-53:evalue_max=2.25e-52:evalue_min=8.17e-81:evalue_std=1.005965231891718e-52:evalue_sum=2.2523777000000002e-52:gapopen_avg=1.0:gapopen_max=3.0:gapopen_min=0.0:gapopen_std=1.4142135623730951:gapopen_sum=5.0:gtdb_class_counter=:gtdb_domain_counter=:gtdb_family_counter=:gtdb_genus_counter=:gtdb_order_counter=:gtdb_phylum_counter=:gtdb_species_counter=:heptad_counter=MCP-36H--17:lbd_counter=:length_avg=143.6:length_max=182.0:length_min=99.0:length_std=31.848076865016512:length_sum=718.0:mismatch_avg=21.6:mismatch_max=45.0:mismatch_min=2.0:mismatch_std=16.211107303327555:mismatch_sum=108.0:name=N664873:qcovhsp_avg=100.0:qcovhsp_max=100.0:qcovhsp_min=100.0:qcovhsp_std=0.0:qcovhsp_sum=500.0:qend_avg=141.4:qend_max=173.0:qend_min=99.0:qend_std=29.56856438855292:qend_sum=707.0:qstart_avg=1.0:qstart_max=1.0:qstart_min=1.0:qstart_std=0.0:qstart_sum=5.0:ref_name_counter=GB_GCA_017307495.1_protein.faa_JAFKHE010000023.1_116@PF00015_full_PFAM.433.613--2||RS_GCF_001402915.1_protein.faa_NZ_CP012945.1_1843@PF00015_full_PFAM.433.630--1||RS_GCF_014197055.1_protein.faa_NZ_JACIEW010000007.1_58@PF00015_full_PFAM.589.771--1||RS_GCF_015158295.1_protein.faa_NZ_JACDXV010000002.1_676@PF00015_full_PFAM.293.472--1:scovhsp_avg=77.70000000000002:scovhsp_max=95.6:scovhsp_min=50.3:scovhsp_std=17.92442467695965:scovhsp_sum=388.50000000000006:send_avg=150.0:send_max=180.0:send_min=100.0:send_std=29.723727895403698:send_sum=750.0:sstart_avg=9.2:sstart_max=33.0:sstart_min=2.0:sstart_std=13.479614237803693:sstart_sum=46.0],(((c966a302-30d0-4d8a-90eb-02bc30f392d9_5@MCPsignal.87.242:0.014876[&&NHX:Sample=rhiztom3:Type=capture:besthit=88.5:bitscore=229.0:capture_class=c__Alphaproteobacteria:capture_domain=d__Bacteria:capture_family=f__Sphingomonadaceae:capture_genus=g__Novosphingobium:capture_order=o__Sphingomonadales:capture_phylum=p__Proteobacteria:capture_species=s__Novosphingobium sp002336765:evalue=2.49e-77:gapopen=1.0:heptad=MCP-36H:length=156.0:mismatch=17.0:qcovhsp=100.0:qend=155.0:qstart=1.0:ref_name=GB_GCA_017307495.1_protein.faa_JAFKHE010000023.1_116@PF00015_full_PFAM.433.613:scovhsp=86.7:send=157.0:sstart=2.0],(fb1be722-cf22-4fe1-8828-6205f5efd670_6@MCPsignal.140.259:5e-09[&&NHX:Sample=rhiztom1:Type=capture:capture_class=c__Alphaproteobacteria:capture_domain=d__Bacteria:capture_family=f__Caulobacteraceae:capture_genus=g__Caulobacter:capture_order=o__Caulobacterales:capture_phylum=p__Proteobacteria:capture_species=s__Caulobacter sp003185805:heptad=MCP-36H],422c974b-303b-5ae9-8d81-890338ed8988_6@MCPsignal.274.403:0.0142801[&&NHX:Sample=rhiztom3:Type=capture:besthit=93.7:bitscore=202.0:capture_class=c__Alphaproteobacteria:capture_domain=d__Bacteria:capture_family=f__Devosiaceae:capture_genus=g__Cucumibacter:capture_order=o__Rhizobiales:capture_phylum=p__Proteobacteria:capture_species=s__Cucumibacter marinus:evalue=1.97e-67:gapopen=0.0:heptad=MCP-36H:length=127.0:mismatch=8.0:qcovhsp=98.4:qend=129.0:qstart=3.0:ref_name=GB_GCA_017307495.1_protein.faa_JAFKHE010000023.1_116@PF00015_full_PFAM.433.613:scovhsp=70.6:send=157.0:sstart=31.0])0:6e-09[&&NHX:Sample_counter=rhiztom1--1||rhiztom3--1:Type_counter=capture--2:besthit_avg=93.7:besthit_max=93.7:besthit_min=93.7:besthit_std=0:besthit_sum=93.7:bitscore_avg=202.0:bitscore_max=202.0:bitscore_min=202.0:bitscore_std=0:bitscore_sum=202.0:capture_class_counter=c__Alphaproteobacteria--2:capture_domain_counter=d__Bacteria--2:capture_family_counter=f__Caulobacteraceae--1||f__Devosiaceae--1:capture_genus_counter=g__Caulobacter--1||g__Cucumibacter--1:capture_order_counter=o__Caulobacterales--1||o__Rhizobiales--1:capture_phylum_counter=p__Proteobacteria--2:capture_species_counter=s__Caulobacter sp003185805--1||s__Cucumibacter marinus--1:evalue_avg=1.97e-67:evalue_max=1.97e-67:evalue_min=1.97e-67:evalue_std=0:evalue_sum=1.97e-67:gapopen_avg=0.0:gapopen_max=0.0:gapopen_min=0.0:gapopen_std=0:gapopen_sum=0.0:gtdb_class_counter=:gtdb_domain_counter=:gtdb_family_counter=:gtdb_genus_counter=:gtdb_order_counter=:gtdb_phylum_counter=:gtdb_species_counter=:heptad_counter=MCP-36H--2:lbd_counter=:length_avg=127.0:length_max=127.0:length_min=127.0:length_std=0:length_sum=127.0:mismatch_avg=8.0:mismatch_max=8.0:mismatch_min=8.0:mismatch_std=0:mismatch_sum=8.0:name=N664877:qcovhsp_avg=98.4:qcovhsp_max=98.4:qcovhsp_min=98.4:qcovhsp_std=0:qcovhsp_sum=98.4:qend_avg=129.0:qend_max=129.0:qend_min=129.0:qend_std=0:qend_sum=129.0:qstart_avg=3.0:qstart_max=3.0:qstart_min=3.0:qstart_std=0:qstart_sum=3.0:ref_name_counter=GB_GCA_017307495.1_protein.faa_JAFKHE010000023.1_116@PF00015_full_PFAM.433.613--1:scovhsp_avg=70.6:scovhsp_max=70.6:scovhsp_min=70.6:scovhsp_std=0:scovhsp_sum=70.6:send_avg=157.0:send_max=157.0:send_min=157.0:send_std=0:send_sum=157.0:sstart_avg=31.0:sstart_max=31.0:sstart_min=31.0:sstart_std=0:sstart_sum=31.0])0:5e-09[&&NHX:Sample_counter=rhiztom1--1||rhiztom3--2:Type_counter=capture--3:besthit_avg=91.1:besthit_max=93.7:besthit_min=88.5:besthit_std=3.676955262170049:besthit_sum=182.2:bitscore_avg=215.5:bitscore_max=229.0:bitscore_min=202.0:bitscore_std=19.091883092036785:bitscore_sum=431.0:capture_class_counter=c__Alphaproteobacteria--3:capture_domain_counter=d__Bacteria--3:capture_family_counter=f__Caulobacteraceae--1||f__Devosiaceae--1||f__Sphingomonadaceae--1:capture_genus_counter=g__Caulobacter--1||g__Cucumibacter--1||g__Novosphingobium--1:capture_order_counter=o__Caulobacterales--1||o__Rhizobiales--1||o__Sphingomonadales--1:capture_phylum_counter=p__Proteobacteria--3:capture_species_counter=s__Caulobacter sp003185805--1||s__Cucumibacter marinus--1||s__Novosphingobium sp002336765--1:evalue_avg=9.850000001245e-68:evalue_max=1.97e-67:evalue_min=2.49e-77:evalue_std=1.3930003587614289e-67:evalue_sum=1.970000000249e-67:gapopen_avg=0.5:gapopen_max=1.0:gapopen_min=0.0:gapopen_std=0.7071067811865476:gapopen_sum=1.0:gtdb_class_counter=:gtdb_domain_counter=:gtdb_family_counter=:gtdb_genus_counter=:gtdb_order_counter=:gtdb_phylum_counter=:gtdb_species_counter=:heptad_counter=MCP-36H--3:lbd_counter=:length_avg=141.5:length_max=156.0:length_min=127.0:length_std=20.506096654409877:length_sum=283.0:mismatch_avg=12.5:mismatch_max=17.0:mismatch_min=8.0:mismatch_std=6.363961030678928:mismatch_sum=25.0:name=N664878:qcovhsp_avg=99.2:qcovhsp_max=100.0:qcovhsp_min=98.4:qcovhsp_std=1.131370849898472:qcovhsp_sum=198.4:qend_avg=142.0:qend_max=155.0:qend_min=129.0:qend_std=18.384776310850235:qend_sum=284.0:qstart_avg=2.0:qstart_max=3.0:qstart_min=1.0:qstart_std=1.4142135623730951:qstart_sum=4.0:ref_name_counter=GB_GCA_017307495.1_protein.faa_JAFKHE010000023.1_116@PF00015_full_PFAM.433.613--2:scovhsp_avg=78.65:scovhsp_max=86.7:scovhsp_min=70.6:scovhsp_std=11.384419177103421:scovhsp_sum=157.3:send_avg=157.0:send_max=157.0:send_min=157.0:send_std=0.0:send_sum=314.0:sstart_avg=16.5:sstart_max=31.0:sstart_min=2.0:sstart_std=20.506096654409877:sstart_sum=33.0],((((187e925a-370b-4c5a-b7b0-5d4b64b456b4_3@MCPsignal.19.175:0[&&NHX:Sample=rhiztom1:Type=capture:besthit=91.0:bitscore=240.0:capture_class=c__Alphaproteobacteria:capture_domain=d__Bacteria:capture_family=f__Xanthobacteraceae:capture_genus=g__Tardiphaga:capture_order=o__Rhizobiales:capture_phylum=p__Proteobacteria:capture_species=s__Tardiphaga sp007018905:evalue=9.97e-82:gapopen=0.0:heptad=MCP-36H:length=156.0:mismatch=14.0:qcovhsp=100.0:qend=156.0:qstart=1.0:ref_name=GB_GCA_017307495.1_protein.faa_JAFKHE010000023.1_116@PF00015_full_PFAM.433.613:scovhsp=86.7:send=157.0:sstart=2.0],c594bd7b-f1e4-4fbc-b3b1-a74358a2cac4_5@MCPsignal.142.298:0[&&NHX:Sample=rhiztom1:Type=capture:besthit=91.0:bitscore=240.0:capture_class=c__Alphaproteobacteria:capture_domain=d__Bacteria:capture_family=f__Xanthobacteraceae:capture_genus=g__Tardiphaga:capture_order=o__Rhizobiales:capture_phylum=p__Proteobacteria:capture_species=s__Tardiphaga sp007018905:evalue=9.97e-82:gapopen=0.0:heptad=MCP-36H:length=156.0:mismatch=14.0:qcovhsp=100.0:qend=156.0:qstart=1.0:ref_name=GB_GCA_017307495.1_protein.faa_JAFKHE010000023.1_116@PF00015_full_PFAM.433.613:scovhsp=86.7:send=157.0:sstart=2.0])0:0[&&NHX:Sample_counter=rhiztom1--2:Type_counter=capture--2:besthit_avg=91.0:besthit_max=91.0:besthit_min=91.0:besthit_std=0.0:besthit_sum=182.0:bitscore_avg=240.0:bitscore_max=240.0:bitscore_min=240.0:bitscore_std=0.0:bitscore_sum=480.0:capture_class_counter=c__Alphaproteobacteria--2:capture_domain_counter=d__Bacteria--2:capture_family_counter=f__Xanthobacteraceae--2:capture_genus_counter=g__Tardiphaga--2:capture_order_counter=o__Rhizobiales--2:capture_phylum_counter=p__Proteobacteria--2:capture_species_counter=s__Tardiphaga sp007018905--2:evalue_avg=9.97e-82:evalue_max=9.97e-82:evalue_min=9.97e-82:evalue_std=0.0:evalue_sum=1.994e-81:gapopen_avg=0.0:gapopen_max=0.0:gapopen_min=0.0:gapopen_std=0.0:gapopen_sum=0.0:gtdb_class_counter=:gtdb_domain_counter=:gtdb_family_counter=:gtdb_genus_counter=:gtdb_order_counter=:gtdb_phylum_counter=:gtdb_species_counter=:heptad_counter=MCP-36H--2:lbd_counter=:length_avg=156.0:length_max=156.0:length_min=156.0:length_std=0.0:length_sum=312.0:mismatch_avg=14.0:mismatch_max=14.0:mismatch_min=14.0:mismatch_std=0.0:mismatch_sum=28.0:name=N664881:qcovhsp_avg=100.0:qcovhsp_max=100.0:qcovhsp_min=100.0:qcovhsp_std=0.0:qcovhsp_sum=200.0:qend_avg=156.0:qend_max=156.0:qend_min=156.0:qend_std=0.0:qend_sum=312.0:qstart_avg=1.0:qstart_max=1.0:qstart_min=1.0:qstart_std=0.0:qstart_sum=2.0:ref_name_counter=GB_GCA_017307495.1_protein.faa_JAFKHE010000023.1_116@PF00015_full_PFAM.433.613--2:scovhsp_avg=86.7:scovhsp_max=86.7:scovhsp_min=86.7:scovhsp_std=0.0:scovhsp_sum=173.4:send_avg=157.0:send_max=157.0:send_min=157.0:send_std=0.0:send_sum=314.0:sstart_avg=2.0:sstart_max=2.0:sstart_min=2.0:sstart_std=0.0:sstart_sum=4.0],37417747-e19c-4f70-a7dc-a986acb2fc37_6@MCPsignal.157.313:0[&&NHX:Sample=rhiztom1:Type=capture:besthit=91.0:bitscore=240.0:capture_class=c__Alphaproteobacteria:capture_domain=d__Bacteria:capture_family=f__Xanthobacteraceae:capture_genus=g__Tardiphaga:capture_order=o__Rhizobiales:capture_phylum=p__Proteobacteria:capture_species=s__Tardiphaga sp007018905:evalue=9.97e-82:gapopen=0.0:heptad=MCP-36H:length=156.0:mismatch=14.0:qcovhsp=100.0:qend=156.0:qstart=1.0:ref_name=GB_GCA_017307495.1_protein.faa_JAFKHE010000023.1_116@PF00015_full_PFAM.433.613:scovhsp=86.7:send=157.0:sstart=2.0])0:0[&&NHX:Sample_counter=rhiztom1--3:Type_counter=capture--3:besthit_avg=91.0:besthit_max=91.0:besthit_min=91.0:besthit_std=0.0:besthit_sum=273.0:bitscore_avg=240.0:bitscore_max=240.0:bitscore_min=240.0:bitscore_std=0.0:bitscore_sum=720.0:capture_class_counter=c__Alphaproteobacteria--3:capture_domain_counter=d__Bacteria--3:capture_family_counter=f__Xanthobacteraceae--3:capture_genus_counter=g__Tardiphaga--3:capture_order_counter=o__Rhizobiales--3:capture_phylum_counter=p__Proteobacteria--3:capture_species_counter=s__Tardiphaga sp007018905--3:evalue_avg=9.97e-82:evalue_max=9.97e-82:evalue_min=9.97e-82:evalue_std=0.0:evalue_sum=2.991e-81:gapopen_avg=0.0:gapopen_max=0.0:gapopen_min=0.0:gapopen_std=0.0:gapopen_sum=0.0:gtdb_class_counter=:gtdb_domain_counter=:gtdb_family_counter=:gtdb_genus_counter=:gtdb_order_counter=:gtdb_phylum_counter=:gtdb_species_counter=:heptad_counter=MCP-36H--3:lbd_counter=:length_avg=156.0:length_max=156.0:length_min=156.0:length_std=0.0:length_sum=468.0:mismatch_avg=14.0:mismatch_max=14.0:mismatch_min=14.0:mismatch_std=0.0:mismatch_sum=42.0:name=N664883:qcovhsp_avg=100.0:qcovhsp_max=100.0:qcovhsp_min=100.0:qcovhsp_std=0.0:qcovhsp_sum=300.0:qend_avg=156.0:qend_max=156.0:qend_min=156.0:qend_std=0.0:qend_sum=468.0:qstart_avg=1.0:qstart_max=1.0:qstart_min=1.0:qstart_std=0.0:qstart_sum=3.0:ref_name_counter=GB_GCA_017307495.1_protein.faa_JAFKHE010000023.1_116@PF00015_full_PFAM.433.613--3:scovhsp_avg=86.7:scovhsp_max=86.7:scovhsp_min=86.7:scovhsp_std=0.0:scovhsp_sum=260.1:send_avg=157.0:send_max=157.0:send_min=157.0:send_std=0.0:send_sum=471.0:sstart_avg=2.0:sstart_max=2.0:sstart_min=2.0:sstart_std=0.0:sstart_sum=6.0],df842360-69d5-5424-8824-6664b65958a1_6@MCPsignal.82.238:0[&&NHX:Sample=rhiztom2:Type=capture:besthit=91.0:bitscore=240.0:capture_class=c__Alphaproteobacteria:capture_domain=d__Bacteria:capture_family=f__Xanthobacteraceae:capture_genus=g__Tardiphaga:capture_order=o__Rhizobiales:capture_phylum=p__Proteobacteria:capture_species=s__Tardiphaga sp007018905:evalue=9.97e-82:gapopen=0.0:heptad=MCP-36H:length=156.0:mismatch=14.0:qcovhsp=100.0:qend=156.0:qstart=1.0:ref_name=GB_GCA_017307495.1_protein.faa_JAFKHE010000023.1_116@PF00015_full_PFAM.433.613:scovhsp=86.7:send=157.0:sstart=2.0])0:0[&&NHX:Sample_counter=rhiztom1--3||rhiztom2--1:Type_counter=capture--4:besthit_avg=91.0:besthit_max=91.0:besthit_min=91.0:besthit_std=0.0:besthit_sum=364.0:bitscore_avg=240.0:bitscore_max=240.0:bitscore_min=240.0:bitscore_std=0.0:bitscore_sum=960.0:capture_class_counter=c__Alphaproteobacteria--4:capture_domain_counter=d__Bacteria--4:capture_family_counter=f__Xanthobacteraceae--4:capture_genus_counter=g__Tardiphaga--4:capture_order_counter=o__Rhizobiales--4:capture_phylum_counter=p__Proteobacteria--4:capture_species_counter=s__Tardiphaga sp007018905--4:evalue_avg=9.97e-82:evalue_max=9.97e-82:evalue_min=9.97e-82:evalue_std=0.0:evalue_sum=3.988e-81:gapopen_avg=0.0:gapopen_max=0.0:gapopen_min=0.0:gapopen_std=0.0:gapopen_sum=0.0:gtdb_class_counter=:gtdb_domain_counter=:gtdb_family_counter=:gtdb_genus_counter=:gtdb_order_counter=:gtdb_phylum_counter=:gtdb_species_counter=:heptad_counter=MCP-36H--4:lbd_counter=:length_avg=156.0:length_max=156.0:length_min=156.0:length_std=0.0:length_sum=624.0:mismatch_avg=14.0:mismatch_max=14.0:mismatch_min=14.0:mismatch_std=0.0:mismatch_sum=56.0:name=N664885:qcovhsp_avg=100.0:qcovhsp_max=100.0:qcovhsp_min=100.0:qcovhsp_std=0.0:qcovhsp_sum=400.0:qend_avg=156.0:qend_max=156.0:qend_min=156.0:qend_std=0.0:qend_sum=624.0:qstart_avg=1.0:qstart_max=1.0:qstart_min=1.0:qstart_std=0.0:qstart_sum=4.0:ref_name_counter=GB_GCA_017307495.1_protein.faa_JAFKHE010000023.1_116@PF00015_full_PFAM.433.613--4:scovhsp_avg=86.7:scovhsp_max=86.7:scovhsp_min=86.7:scovhsp_std=0.0:scovhsp_sum=346.8:send_avg=157.0:send_max=157.0:send_min=157.0:send_std=0.0:send_sum=628.0:sstart_avg=2.0:sstart_max=2.0:sstart_min=2.0:sstart_std=0.0:sstart_sum=8.0],262c2893-3924-4bea-b151-86e716d58112_6@MCPsignal.24.180:0[&&NHX:Sample=rhiztom3:Type=capture:besthit=91.0:bitscore=240.0:capture_class=c__Alphaproteobacteria:capture_domain=d__Bacteria:capture_family=f__Xanthobacteraceae:capture_genus=g__Tardiphaga:capture_order=o__Rhizobiales:capture_phylum=p__Proteobacteria:capture_species=s__Tardiphaga sp007018905:evalue=9.97e-82:gapopen=0.0:heptad=MCP-36H:length=156.0:mismatch=14.0:qcovhsp=100.0:qend=156.0:qstart=1.0:ref_name=GB_GCA_017307495.1_protein.faa_JAFKHE010000023.1_116@PF00015_full_PFAM.433.613:scovhsp=86.7:send=157.0:sstart=2.0]):5e-09[&&NHX:Sample_counter=rhiztom1--3||rhiztom2--1||rhiztom3--1:Type_counter=capture--5:besthit_avg=91.0:besthit_max=91.0:besthit_min=91.0:besthit_std=0.0:besthit_sum=455.0:bitscore_avg=240.0:bitscore_max=240.0:bitscore_min=240.0:bitscore_std=0.0:bitscore_sum=1200.0:capture_class_counter=c__Alphaproteobacteria--5:capture_domain_counter=d__Bacteria--5:capture_family_counter=f__Xanthobacteraceae--5:capture_genus_counter=g__Tardiphaga--5:capture_order_counter=o__Rhizobiales--5:capture_phylum_counter=p__Proteobacteria--5:capture_species_counter=s__Tardiphaga sp007018905--5:evalue_avg=9.97e-82:evalue_max=9.97e-82:evalue_min=9.97e-82:evalue_std=0.0:evalue_sum=4.985e-81:gapopen_avg=0.0:gapopen_max=0.0:gapopen_min=0.0:gapopen_std=0.0:gapopen_sum=0.0:gtdb_class_counter=:gtdb_domain_counter=:gtdb_family_counter=:gtdb_genus_counter=:gtdb_order_counter=:gtdb_phylum_counter=:gtdb_species_counter=:heptad_counter=MCP-36H--5:lbd_counter=:length_avg=156.0:length_max=156.0:length_min=156.0:length_std=0.0:length_sum=780.0:mismatch_avg=14.0:mismatch_max=14.0:mismatch_min=14.0:mismatch_std=0.0:mismatch_sum=70.0:name=N664887:qcovhsp_avg=100.0:qcovhsp_max=100.0:qcovhsp_min=100.0:qcovhsp_std=0.0:qcovhsp_sum=500.0:qend_avg=156.0:qend_max=156.0:qend_min=156.0:qend_std=0.0:qend_sum=780.0:qstart_avg=1.0:qstart_max=1.0:qstart_min=1.0:qstart_std=0.0:qstart_sum=5.0:ref_name_counter=GB_GCA_017307495.1_protein.faa_JAFKHE010000023.1_116@PF00015_full_PFAM.433.613--5:scovhsp_avg=86.7:scovhsp_max=86.7:scovhsp_min=86.7:scovhsp_std=0.0:scovhsp_sum=433.5:send_avg=157.0:send_max=157.0:send_min=157.0:send_std=0.0:send_sum=785.0:sstart_avg=2.0:sstart_max=2.0:sstart_min=2.0:sstart_std=0.0:sstart_sum=10.0])0:5e-09[&&NHX:Sample_counter=rhiztom1--4||rhiztom2--1||rhiztom3--3:Type_counter=capture--8:besthit_avg=91.02857142857144:besthit_max=93.7:besthit_min=88.5:besthit_std=1.5019035540654029:besthit_sum=637.2:bitscore_avg=233.0:bitscore_max=240.0:bitscore_min=202.0:bitscore_std=14.27118308573843:bitscore_sum=1631.0:capture_class_counter=c__Alphaproteobacteria--8:capture_domain_counter=d__Bacteria--8:capture_family_counter=f__Caulobacteraceae--1||f__Devosiaceae--1||f__Sphingomonadaceae--1||f__Xanthobacteraceae--5:capture_genus_counter=g__Caulobacter--1||g__Cucumibacter--1||g__Novosphingobium--1||g__Tardiphaga--5:capture_order_counter=o__Caulobacterales--1||o__Rhizobiales--6||o__Sphingomonadales--1:capture_phylum_counter=p__Proteobacteria--8:capture_species_counter=s__Caulobacter sp003185805--1||s__Cucumibacter marinus--1||s__Novosphingobium sp002336765--1||s__Tardiphaga sp007018905--5:evalue_avg=2.8142857146415e-68:evalue_max=1.97e-67:evalue_min=9.97e-82:evalue_std=7.44590011812489e-68:evalue_sum=1.9700000002490498e-67:gapopen_avg=0.14285714285714285:gapopen_max=1.0:gapopen_min=0.0:gapopen_std=0.37796447300922725:gapopen_sum=1.0:gtdb_class_counter=:gtdb_domain_counter=:gtdb_family_counter=:gtdb_genus_counter=:gtdb_order_counter=:gtdb_phylum_counter=:gtdb_species_counter=:heptad_counter=MCP-36H--8:lbd_counter=:length_avg=151.85714285714286:length_max=156.0:length_min=127.0:length_std=10.96096971726759:length_sum=1063.0:mismatch_avg=13.571428571428571:mismatch_max=17.0:mismatch_min=8.0:mismatch_std=2.699206232527312:mismatch_sum=95.0:name=N664888:qcovhsp_avg=99.77142857142857:qcovhsp_max=100.0:qcovhsp_min=98.4:qcovhsp_std=0.6047431568147614:qcovhsp_sum=698.4:qend_avg=152.0:qend_max=156.0:qend_min=129.0:qend_std=10.14889156509222:qend_sum=1064.0:qstart_avg=1.2857142857142858:qstart_max=3.0:qstart_min=1.0:qstart_std=0.7559289460184545:qstart_sum=9.0:ref_name_counter=GB_GCA_017307495.1_protein.faa_JAFKHE010000023.1_116@PF00015_full_PFAM.433.613--7:scovhsp_avg=84.39999999999999:scovhsp_max=86.7:scovhsp_min=70.6:scovhsp_std=6.085228015448561:scovhsp_sum=590.8:send_avg=157.0:send_max=157.0:send_min=157.0:send_std=0.0:send_sum=1099.0:sstart_avg=6.142857142857143:sstart_max=31.0:sstart_min=2.0:sstart_std=10.960969717267588:sstart_sum=43.0],(c2550422-6caf-4a8a-a6ce-5b0c729b4495_5@MCPsignal.135.241:0.0405784[&&NHX:Sample=rhiztom1:Type=capture:besthit=98.0:bitscore=164.0:capture_class=c__Alphaproteobacteria:capture_domain=d__Bacteria:capture_family=f__Caulobacteraceae:capture_genus=g__Palsa-881:capture_order=o__Caulobacterales:capture_phylum=p__Proteobacteria:capture_species=s__Palsa-881 sp018241335:evalue=2.99e-52:gapopen=1.0:heptad=MCP-36H:length=102.0:mismatch=1.0:qcovhsp=95.3:qend=101.0:qstart=1.0:ref_name=RS_GCF_001402915.1_protein.faa_NZ_CP012945.1_1843@PF00015_full_PFAM.433.630:scovhsp=51.8:send=103.0:sstart=2.0],(((7950f8b3-9211-4f1e-8bb5-9075423892ef_6@MCPsignal.24.138:5e-09[&&NHX:Sample=rhiztom1:Type=capture:besthit=93.0:bitscore=180.0:capture_class=c__Gammaproteobacteria:capture_domain=d__Bacteria:capture_family=f__Enterobacteriaceae:capture_genus=g__Kosakonia:capture_order=o__Enterobacterales:capture_phylum=p__Proteobacteria:capture_species=s__Kosakonia sp002886105:evalue=1.02e-58:gapopen=0.0:heptad=MCP-36H:length=114.0:mismatch=8.0:qcovhsp=100.0:qend=114.0:qstart=1.0:ref_name=GB_GCA_017307495.1_protein.faa_JAFKHE010000023.1_116@PF00015_full_PFAM.433.613:scovhsp=63.3:send=157.0:sstart=44.0],(2126f343-ea63-4528-b585-df8643e46841_1@MCPsignal.227.359:0.0203334[&&NHX:Sample=rhiztom2:Type=capture:besthit=93.1:bitscore=207.0:capture_class=c__Alphaproteobacteria:capture_domain=d__Bacteria:capture_family=f__Devosiaceae:capture_genus=g__Cucumibacter:capture_order=o__Rhizobiales:capture_phylum=p__Proteobacteria:capture_species=s__Cucumibacter marinus:evalue=3.32e-69:gapopen=0.0:heptad=MCP-36H:length=130.0:mismatch=9.0:qcovhsp=98.5:qend=132.0:qstart=3.0:ref_name=GB_GCA_017307495.1_protein.faa_JAFKHE010000023.1_116@PF00015_full_PFAM.433.613:scovhsp=72.2:send=157.0:sstart=28.0],8a251055-5e68-40e1-bfcd-c6339aa1c10d_3@MCPsignal.363.484:5e-09[&&NHX:Sample=rhiztom1:Type=capture:besthit=93.4:bitscore=192.0:capture_class=c__Alphaproteobacteria:capture_domain=d__Bacteria:capture_family=f__Devosiaceae:capture_genus=g__Devosia_A:capture_order=o__Rhizobiales:capture_phylum=p__Proteobacteria:capture_species=s__Devosia_A sp001899085:evalue=2.6e-63:gapopen=0.0:heptad=MCP-36H:length=121.0:mismatch=8.0:qcovhsp=100.0:qend=121.0:qstart=1.0:ref_name=GB_GCA_017307495.1_protein.faa_JAFKHE010000023.1_116@PF00015_full_PFAM.433.613:scovhsp=67.2:send=157.0:sstart=37.0])0:5e-09[&&NHX:Sample_counter=rhiztom1--1||rhiztom2--1:Type_counter=capture--2:besthit_avg=93.25:besthit_max=93.4:besthit_min=93.1:besthit_std=0.2121320343559723:besthit_sum=186.5:bitscore_avg=199.5:bitscore_max=207.0:bitscore_min=192.0:bitscore_std=10.606601717798213:bitscore_sum=399.0:capture_class_counter=c__Alphaproteobacteria--2:capture_domain_counter=d__Bacteria--2:capture_family_counter=f__Devosiaceae--2:capture_genus_counter=g__Cucumibacter--1||g__Devosia_A--1:capture_order_counter=o__Rhizobiales--2:capture_phylum_counter=p__Proteobacteria--2:capture_species_counter=s__Cucumibacter marinus--1||s__Devosia_A sp001899085--1:evalue_avg=1.30000166e-63:evalue_max=2.6e-63:evalue_min=3.32e-69:evalue_std=1.8384752834905102e-63:evalue_sum=2.60000332e-63:gapopen_avg=0.0:gapopen_max=0.0:gapopen_min=0.0:gapopen_std=0.0:gapopen_sum=0.0:gtdb_class_counter=:gtdb_domain_counter=:gtdb_family_counter=:gtdb_genus_counter=:gtdb_order_counter=:gtdb_phylum_counter=:gtdb_species_counter=:heptad_counter=MCP-36H--2:lbd_counter=:length_avg=125.5:length_max=130.0:length_min=121.0:length_std=6.363961030678928:length_sum=251.0:mismatch_avg=8.5:mismatch_max=9.0:mismatch_min=8.0:mismatch_std=0.7071067811865476:mismatch_sum=17.0:name=N664893:qcovhsp_avg=99.25:qcovhsp_max=100.0:qcovhsp_min=98.5:qcovhsp_std=1.0606601717798212:qcovhsp_sum=198.5:qend_avg=126.5:qend_max=132.0:qend_min=121.0:qend_std=7.7781745930520225:qend_sum=253.0:qstart_avg=2.0:qstart_max=3.0:qstart_min=1.0:qstart_std=1.4142135623730951:qstart_sum=4.0:ref_name_counter=GB_GCA_017307495.1_protein.faa_JAFKHE010000023.1_116@PF00015_full_PFAM.433.613--2:scovhsp_avg=69.7:scovhsp_max=72.2:scovhsp_min=67.2:scovhsp_std=3.5355339059327378:scovhsp_sum=139.4:send_avg=157.0:send_max=157.0:send_min=157.0:send_std=0.0:send_sum=314.0:sstart_avg=32.5:sstart_max=37.0:sstart_min=28.0:sstart_std=6.363961030678928:sstart_sum=65.0])0.913:5e-09[&&NHX:Sample_counter=rhiztom1--2||rhiztom2--1:Type_counter=capture--3:besthit_avg=93.16666666666667:besthit_max=93.4:besthit_min=93.0:besthit_std=0.20816659994661738:besthit_sum=279.5:bitscore_avg=193.0:bitscore_max=207.0:bitscore_min=180.0:bitscore_std=13.527749258468683:bitscore_sum=579.0:capture_class_counter=c__Alphaproteobacteria--2||c__Gammaproteobacteria--1:capture_domain_counter=d__Bacteria--3:capture_family_counter=f__Devosiaceae--2||f__Enterobacteriaceae--1:capture_genus_counter=g__Cucumibacter--1||g__Devosia_A--1||g__Kosakonia--1:capture_order_counter=o__Enterobacterales--1||o__Rhizobiales--2:capture_phylum_counter=p__Proteobacteria--3:capture_species_counter=s__Cucumibacter marinus--1||s__Devosia_A sp001899085--1||s__Kosakonia sp002886105--1:evalue_avg=3.4000866667773327e-59:evalue_max=1.02e-58:evalue_min=3.32e-69:evalue_std=5.888897691538248e-59:evalue_sum=1.0200260000331999e-58:gapopen_avg=0.0:gapopen_max=0.0:gapopen_min=0.0:gapopen_std=0.0:gapopen_sum=0.0:gtdb_class_counter=:gtdb_domain_counter=:gtdb_family_counter=:gtdb_genus_counter=:gtdb_order_counter=:gtdb_phylum_counter=:gtdb_species_counter=:heptad_counter=MCP-36H--3:lbd_counter=:length_avg=121.66666666666667:length_max=130.0:length_min=114.0:length_std=8.020806277010644:length_sum=365.0:mismatch_avg=8.333333333333334:mismatch_max=9.0:mismatch_min=8.0:mismatch_std=0.5773502691896257:mismatch_sum=25.0:name=N664894:qcovhsp_avg=99.5:qcovhsp_max=100.0:qcovhsp_min=98.5:qcovhsp_std=0.8660254037844386:qcovhsp_sum=298.5:qend_avg=122.33333333333333:qend_max=132.0:qend_min=114.0:qend_std=9.073771725877467:qend_sum=367.0:qstart_avg=1.6666666666666667:qstart_max=3.0:qstart_min=1.0:qstart_std=1.1547005383792517:qstart_sum=5.0:ref_name_counter=GB_GCA_017307495.1_protein.faa_JAFKHE010000023.1_116@PF00015_full_PFAM.433.613--3:scovhsp_avg=67.56666666666666:scovhsp_max=72.2:scovhsp_min=63.3:scovhsp_std=4.46131520219468:scovhsp_sum=202.7:send_avg=157.0:send_max=157.0:send_min=157.0:send_std=0.0:send_sum=471.0:sstart_avg=36.333333333333336:sstart_max=44.0:sstart_min=28.0:sstart_std=8.020806277010644:sstart_sum=109.0],(18f4a620-4631-4d49-aca0-65ea917ed621_5@MCPsignal.252.383:0[&&NHX:Sample=rhiztom3:Type=capture:besthit=93.9:bitscore=209.0:capture_class=c__Alphaproteobacteria:capture_domain=d__Bacteria:capture_family=f__Devosiaceae:capture_genus=g__Devosia_A:capture_order=o__Rhizobiales:capture_phylum=p__Proteobacteria:capture_species=s__Devosia_A sp015657675:evalue=5.52e-70:gapopen=0.0:heptad=MCP-36H:length=131.0:mismatch=8.0:qcovhsp=100.0:qend=131.0:qstart=1.0:ref_name=GB_GCA_017307495.1_protein.faa_JAFKHE010000023.1_116@PF00015_full_PFAM.433.613:scovhsp=72.8:send=157.0:sstart=27.0],fe34af4d-51ad-4736-bc62-a31b1410cbc9_6@MCPsignal.40.171:0[&&NHX:Sample=rhiztom3:Type=capture:besthit=93.9:bitscore=209.0:capture_class=c__Alphaproteobacteria:capture_domain=d__Bacteria:capture_family=f__Beijerinckiaceae:capture_genus=g__Bosea:capture_order=o__Rhizobiales:capture_phylum=p__Proteobacteria:capture_species=s__Bosea sp900113835:evalue=5.52e-70:gapopen=0.0:heptad=MCP-36H:length=131.0:mismatch=8.0:qcovhsp=100.0:qend=131.0:qstart=1.0:ref_name=GB_GCA_017307495.1_protein.faa_JAFKHE010000023.1_116@PF00015_full_PFAM.433.613:scovhsp=72.8:send=157.0:sstart=27.0]):5e-09[&&NHX:Sample_counter=rhiztom3--2:Type_counter=capture--2:besthit_avg=93.9:besthit_max=93.9:besthit_min=93.9:besthit_std=0.0:besthit_sum=187.8:bitscore_avg=209.0:bitscore_max=209.0:bitscore_min=209.0:bitscore_std=0.0:bitscore_sum=418.0:capture_class_counter=c__Alphaproteobacteria--2:capture_domain_counter=d__Bacteria--2:capture_family_counter=f__Beijerinckiaceae--1||f__Devosiaceae--1:capture_genus_counter=g__Bosea--1||g__Devosia_A--1:capture_order_counter=o__Rhizobiales--2:capture_phylum_counter=p__Proteobacteria--2:capture_species_counter=s__Bosea sp900113835--1||s__Devosia_A sp015657675--1:evalue_avg=5.52e-70:evalue_max=5.52e-70:evalue_min=5.52e-70:evalue_std=0.0:evalue_sum=1.104e-69:gapopen_avg=0.0:gapopen_max=0.0:gapopen_min=0.0:gapopen_std=0.0:gapopen_sum=0.0:gtdb_class_counter=:gtdb_domain_counter=:gtdb_family_counter=:gtdb_genus_counter=:gtdb_order_counter=:gtdb_phylum_counter=:gtdb_species_counter=:heptad_counter=MCP-36H--2:lbd_counter=:length_avg=131.0:length_max=131.0:length_min=131.0:length_std=0.0:length_sum=262.0:mismatch_avg=8.0:mismatch_max=8.0:mismatch_min=8.0:mismatch_std=0.0:mismatch_sum=16.0:name=N664897:qcovhsp_avg=100.0:qcovhsp_max=100.0:qcovhsp_min=100.0:qcovhsp_std=0.0:qcovhsp_sum=200.0:qend_avg=131.0:qend_max=131.0:qend_min=131.0:qend_std=0.0:qend_sum=262.0:qstart_avg=1.0:qstart_max=1.0:qstart_min=1.0:qstart_std=0.0:qstart_sum=2.0:ref_name_counter=GB_GCA_017307495.1_protein.faa_JAFKHE010000023.1_116@PF00015_full_PFAM.433.613--2:scovhsp_avg=72.8:scovhsp_max=72.8:scovhsp_min=72.8:scovhsp_std=0.0:scovhsp_sum=145.6:send_avg=157.0:send_max=157.0:send_min=157.0:send_std=0.0:send_sum=314.0:sstart_avg=27.0:sstart_max=27.0:sstart_min=27.0:sstart_std=0.0:sstart_sum=54.0])0.534:5e-09[&&NHX:Sample_counter=rhiztom1--2||rhiztom2--1||rhiztom3--2:Type_counter=capture--5:besthit_avg=93.46:besthit_max=93.9:besthit_min=93.0:besthit_std=0.4277849927241527:besthit_sum=467.29999999999995:bitscore_avg=199.4:bitscore_max=209.0:bitscore_min=180.0:bitscore_std=12.973048986263791:bitscore_sum=997.0:capture_class_counter=c__Alphaproteobacteria--4||c__Gammaproteobacteria--1:capture_domain_counter=d__Bacteria--5:capture_family_counter=f__Beijerinckiaceae--1||f__Devosiaceae--3||f__Enterobacteriaceae--1:capture_genus_counter=g__Bosea--1||g__Cucumibacter--1||g__Devosia_A--2||g__Kosakonia--1:capture_order_counter=o__Enterobacterales--1||o__Rhizobiales--4:capture_phylum_counter=p__Proteobacteria--5:capture_species_counter=s__Bosea sp900113835--1||s__Cucumibacter marinus--1||s__Devosia_A sp001899085--1||s__Devosia_A sp015657675--1||s__Kosakonia sp002886105--1:evalue_avg=2.04005200008848e-59:evalue_max=1.02e-58:evalue_min=5.52e-70:evalue_std=4.561549606555731e-59:evalue_sum=1.02002600004424e-58:gapopen_avg=0.0:gapopen_max=0.0:gapopen_min=0.0:gapopen_std=0.0:gapopen_sum=0.0:gtdb_class_counter=:gtdb_domain_counter=:gtdb_family_counter=:gtdb_genus_counter=:gtdb_order_counter=:gtdb_phylum_counter=:gtdb_species_counter=:heptad_counter=MCP-36H--5:lbd_counter=:length_avg=125.4:length_max=131.0:length_min=114.0:length_std=7.635443667528429:length_sum=627.0:mismatch_avg=8.2:mismatch_max=9.0:mismatch_min=8.0:mismatch_std=0.4472135954999579:mismatch_sum=41.0:name=N664898:qcovhsp_avg=99.7:qcovhsp_max=100.0:qcovhsp_min=98.5:qcovhsp_std=0.6708203932499369:qcovhsp_sum=498.5:qend_avg=125.8:qend_max=132.0:qend_min=114.0:qend_std=7.981227975693965:qend_sum=629.0:qstart_avg=1.4:qstart_max=3.0:qstart_min=1.0:qstart_std=0.8944271909999161:qstart_sum=7.0:ref_name_counter=GB_GCA_017307495.1_protein.faa_JAFKHE010000023.1_116@PF00015_full_PFAM.433.613--5:scovhsp_avg=69.66:scovhsp_max=72.8:scovhsp_min=63.3:scovhsp_std=4.262393693689028:scovhsp_sum=348.3:send_avg=157.0:send_max=157.0:send_min=157.0:send_std=0.0:send_sum=785.0:sstart_avg=32.6:sstart_max=44.0:sstart_min=27.0:sstart_std=7.63544366752843:sstart_sum=163.0],496bccae-c9ed-4103-b44c-994a36245a5e_3@MCPsignal.113.227:5e-09[&&NHX:Sample=rhiztom3:Type=capture:besthit=93.0:bitscore=180.0:capture_class=c__Alphaproteobacteria:capture_domain=d__Bacteria:capture_family=f__Beijerinckiaceae:capture_genus=g__Bosea:capture_order=o__Rhizobiales:capture_phylum=p__Proteobacteria:capture_species=s__Bosea sp900113835:evalue=7.15e-59:gapopen=0.0:heptad=MCP-36H:length=114.0:mismatch=8.0:qcovhsp=100.0:qend=114.0:qstart=1.0:ref_name=GB_GCA_017307495.1_protein.faa_JAFKHE010000023.1_116@PF00015_full_PFAM.433.613:scovhsp=63.3:send=140.0:sstart=27.0])0.569:5e-09[&&NHX:Sample_counter=rhiztom1--2||rhiztom2--1||rhiztom3--3:Type_counter=capture--6:besthit_avg=93.38333333333333:besthit_max=93.9:besthit_min=93.0:besthit_std=0.4262237284181509:besthit_sum=560.3:bitscore_avg=196.16666666666666:bitscore_max=209.0:bitscore_min=180.0:bitscore_std=14.048724734532549:bitscore_sum=1177.0:capture_class_counter=c__Alphaproteobacteria--5||c__Gammaproteobacteria--1:capture_domain_counter=d__Bacteria--6:capture_family_counter=f__Beijerinckiaceae--2||f__Devosiaceae--3||f__Enterobacteriaceae--1:capture_genus_counter=g__Bosea--2||g__Cucumibacter--1||g__Devosia_A--2||g__Kosakonia--1:capture_order_counter=o__Enterobacterales--1||o__Rhizobiales--5:capture_phylum_counter=p__Proteobacteria--6:capture_species_counter=s__Bosea sp900113835--2||s__Cucumibacter marinus--1||s__Devosia_A sp001899085--1||s__Devosia_A sp015657675--1||s__Kosakonia sp002886105--1:evalue_avg=2.8917100000737334e-59:evalue_max=1.02e-58:evalue_min=5.52e-70:evalue_std=4.582370122991844e-59:evalue_sum=1.73502600004424e-58:gapopen_avg=0.0:gapopen_max=0.0:gapopen_min=0.0:gapopen_std=0.0:gapopen_sum=0.0:gtdb_class_counter=:gtdb_domain_counter=:gtdb_family_counter=:gtdb_genus_counter=:gtdb_order_counter=:gtdb_phylum_counter=:gtdb_species_counter=:heptad_counter=MCP-36H--6:lbd_counter=:length_avg=123.5:length_max=131.0:length_min=114.0:length_std=8.264381404557755:length_sum=741.0:mismatch_avg=8.166666666666666:mismatch_max=9.0:mismatch_min=8.0:mismatch_std=0.408248290463863:mismatch_sum=49.0:name=N664900:qcovhsp_avg=99.75:qcovhsp_max=100.0:qcovhsp_min=98.5:qcovhsp_std=0.6123724356957945:qcovhsp_sum=598.5:qend_avg=123.83333333333333:qend_max=132.0:qend_min=114.0:qend_std=8.612007121842542:qend_sum=743.0:qstart_avg=1.3333333333333333:qstart_max=3.0:qstart_min=1.0:qstart_std=0.816496580927726:qstart_sum=8.0:ref_name_counter=GB_GCA_017307495.1_protein.faa_JAFKHE010000023.1_116@PF00015_full_PFAM.433.613--6:scovhsp_avg=68.60000000000001:scovhsp_max=72.8:scovhsp_min=63.3:scovhsp_std=4.612591462507817:scovhsp_sum=411.6:send_avg=154.16666666666666:send_max=157.0:send_min=140.0:send_std=6.940220937885671:send_sum=925.0:sstart_avg=31.666666666666668:sstart_max=44.0:sstart_min=27.0:sstart_std=7.201851613763413:sstart_sum=190.0])0:5e-09[&&NHX:Sample_counter=rhiztom1--3||rhiztom2--1||rhiztom3--3:Type_counter=capture--7:besthit_avg=94.04285714285713:besthit_max=98.0:besthit_min=93.0:besthit_std=1.7877892706330007:besthit_sum=658.3:bitscore_avg=191.57142857142858:bitscore_max=209.0:bitscore_min=164.0:bitscore_std=17.67160757502594:bitscore_sum=1341.0:capture_class_counter=c__Alphaproteobacteria--6||c__Gammaproteobacteria--1:capture_domain_counter=d__Bacteria--7:capture_family_counter=f__Beijerinckiaceae--2||f__Caulobacteraceae--1||f__Devosiaceae--3||f__Enterobacteriaceae--1:capture_genus_counter=g__Bosea--2||g__Cucumibacter--1||g__Devosia_A--2||g__Kosakonia--1||g__Palsa-881--1:capture_order_counter=o__Caulobacterales--1||o__Enterobacterales--1||o__Rhizobiales--5:capture_phylum_counter=p__Proteobacteria--7:capture_species_counter=s__Bosea sp900113835--2||s__Cucumibacter marinus--1||s__Devosia_A sp001899085--1||s__Devosia_A sp015657675--1||s__Kosakonia sp002886105--1||s__Palsa-881 sp018241335--1:evalue_avg=4.271431050037143e-53:evalue_max=2.99e-52:evalue_min=5.52e-70:evalue_std=1.1301136650013023e-52:evalue_sum=2.990001735026e-52:gapopen_avg=0.14285714285714285:gapopen_max=1.0:gapopen_min=0.0:gapopen_std=0.37796447300922725:gapopen_sum=1.0:gtdb_class_counter=:gtdb_domain_counter=:gtdb_family_counter=:gtdb_genus_counter=:gtdb_order_counter=:gtdb_phylum_counter=:gtdb_species_counter=:heptad_counter=MCP-36H--7:lbd_counter=:length_avg=120.42857142857143:length_max=131.0:length_min=102.0:length_std=11.088389466120901:length_sum=843.0:mismatch_avg=7.142857142857143:mismatch_max=9.0:mismatch_min=1.0:mismatch_std=2.7342623276105886:mismatch_sum=50.0:name=N664901:qcovhsp_avg=99.11428571428571:qcovhsp_max=100.0:qcovhsp_min=95.3:qcovhsp_std=1.7724075635780205:qcovhsp_sum=693.8:qend_avg=120.57142857142857:qend_max=132.0:qend_min=101.0:qend_std=11.674147261608203:qend_sum=844.0:qstart_avg=1.2857142857142858:qstart_max=3.0:qstart_min=1.0:qstart_std=0.7559289460184545:qstart_sum=9.0:ref_name_counter=GB_GCA_017307495.1_protein.faa_JAFKHE010000023.1_116@PF00015_full_PFAM.433.613--6||RS_GCF_001402915.1_protein.faa_NZ_CP012945.1_1843@PF00015_full_PFAM.433.630--1:scovhsp_avg=66.2:scovhsp_max=72.8:scovhsp_min=51.8:scovhsp_std=7.619055059520178:scovhsp_sum=463.40000000000003:send_avg=146.85714285714286:send_max=157.0:send_min=103.0:send_std=20.35050016935351:send_sum=1028.0:sstart_avg=27.428571428571427:sstart_max=44.0:sstart_min=2.0:sstart_std=12.998168369134973:sstart_sum=192.0])1:5e-09[&&NHX:Sample_counter=rhiztom1--7||rhiztom2--2||rhiztom3--6:Type_counter=capture--15:besthit_avg=92.53571428571429:besthit_max=98.0:besthit_min=88.5:besthit_std=2.2276607747753094:besthit_sum=1295.5:bitscore_avg=212.28571428571428:bitscore_max=240.0:bitscore_min=164.0:bitscore_std=26.461666240427494:bitscore_sum=2972.0:capture_class_counter=c__Alphaproteobacteria--14||c__Gammaproteobacteria--1:capture_domain_counter=d__Bacteria--15:capture_family_counter=f__Beijerinckiaceae--2||f__Caulobacteraceae--2||f__Devosiaceae--4||f__Enterobacteriaceae--1||f__Sphingomonadaceae--1||f__Xanthobacteraceae--5:capture_genus_counter=g__Bosea--2||g__Caulobacter--1||g__Cucumibacter--2||g__Devosia_A--2||g__Kosakonia--1||g__Novosphingobium--1||g__Palsa-881--1||g__Tardiphaga--5:capture_order_counter=o__Caulobacterales--2||o__Enterobacterales--1||o__Rhizobiales--11||o__Sphingomonadales--1:capture_phylum_counter=p__Proteobacteria--15:capture_species_counter=s__Bosea sp900113835--2||s__Caulobacter sp003185805--1||s__Cucumibacter marinus--2||s__Devosia_A sp001899085--1||s__Devosia_A sp015657675--1||s__Kosakonia sp002886105--1||s__Novosphingobium sp002336765--1||s__Palsa-881 sp018241335--1||s__Tardiphaga sp007018905--5:evalue_avg=2.135715525018573e-53:evalue_max=2.99e-52:evalue_min=9.97e-82:evalue_std=7.991110776485814e-53:evalue_sum=2.990001735026002e-52:gapopen_avg=0.14285714285714285:gapopen_max=1.0:gapopen_min=0.0:gapopen_std=0.3631365196012815:gapopen_sum=2.0:gtdb_class_counter=:gtdb_domain_counter=:gtdb_family_counter=:gtdb_genus_counter=:gtdb_order_counter=:gtdb_phylum_counter=:gtdb_species_counter=:heptad_counter=MCP-36H--15:lbd_counter=:length_avg=136.14285714285714:length_max=156.0:length_min=102.0:length_std=19.44561308192334:length_sum=1906.0:mismatch_avg=10.357142857142858:mismatch_max=17.0:mismatch_min=1.0:mismatch_std=4.235511827342764:mismatch_sum=145.0:name=N664902:qcovhsp_avg=99.44285714285715:qcovhsp_max=100.0:qcovhsp_min=95.3:qcovhsp_std=1.3171731302091825:qcovhsp_sum=1392.2:qend_avg=136.28571428571428:qend_max=156.0:qend_min=101.0:qend_std=19.400351192017798:qend_sum=1908.0:qstart_avg=1.2857142857142858:qstart_max=3.0:qstart_min=1.0:qstart_std=0.7262730392025629:qstart_sum=18.0:ref_name_counter=GB_GCA_017307495.1_protein.faa_JAFKHE010000023.1_116@PF00015_full_PFAM.433.613--13||RS_GCF_001402915.1_protein.faa_NZ_CP012945.1_1843@PF00015_full_PFAM.433.630--1:scovhsp_avg=75.29999999999998:scovhsp_max=86.7:scovhsp_min=51.8:scovhsp_std=11.535297001944812:scovhsp_sum=1054.1999999999998:send_avg=151.92857142857142:send_max=157.0:send_min=103.0:send_std=14.793263985363721:send_sum=2127.0:sstart_avg=16.785714285714285:sstart_max=44.0:sstart_min=2.0:sstart_std=15.981617187008576:sstart_sum=235.0])0.989:5e-09[&&NHX:Sample_counter=rhizpot3--1||rhiztom1--8||rhiztom2--5||rhiztom3--18:Type_counter=capture--32:besthit_avg=90.27368421052631:besthit_max=98.0:besthit_min=65.9:besthit_std=7.104680937809254:besthit_sum=1715.2:bitscore_avg=206.78947368421052:bitscore_max=240.0:bitscore_min=164.0:bitscore_std=28.312892523388275:bitscore_sum=3929.0:capture_class_counter=c__Alphaproteobacteria--21||c__Desulfuromonadia--1||c__Gammaproteobacteria--6||c__Phycisphaerae--3||c__Thermodesulfobacteria--1:capture_domain_counter=d__Bacteria--32:capture_family_counter=f__Anaerohalosphaeraceae--3||f__Beijerinckiaceae--4||f__Burkholderiaceae--1||f__Caulobacteraceae--2||f__Devosiaceae--6||f__Enterobacteriaceae--1||f__Geobacteraceae--1||f__Halorhodospiraceae--4||f__Magnetospirillaceae--1||f__Sphingomonadaceae--1||f__Thermodesulfobacteriaceae--1||f__Xanthobacteraceae--7:capture_genus_counter=g__Bosea--3||g__Caulobacter--1||g__Cucumibacter--2||g__Devosia--1||g__Devosia_A--3||g__Geomobilimonas--1||g__JAFGGE01--3||g__Kosakonia--1||g__Methylobacterium--1||g__Novosphingobium--1||g__Palsa-881--1||g__Pandoraea--1||g__Phaeospirillum--1||g__SKYL01--4||g__Tardiphaga--7||g__Thermosulfurimonas_A--1:capture_order_counter=o__Burkholderiales--1||o__Caulobacterales--2||o__Enterobacterales--1||o__Geobacterales--1||o__Nitrococcales--4||o__Rhizobiales--17||o__Rhodospirillales--1||o__Sedimentisphaerales--3||o__Sphingomonadales--1||o__Thermodesulfobacteriales--1:capture_phylum_counter=p__Desulfobacterota--2||p__Planctomycetota--3||p__Proteobacteria--27:capture_species_counter=s__Bosea sp016428755--1||s__Bosea sp900113835--2||s__Caulobacter sp003185805--1||s__Cucumibacter marinus--2||s__Devosia naphthalenivorans--1||s__Devosia_A sp001899085--2||s__Devosia_A sp015657675--1||s__Geomobilimonas luticola--1||s__JAFGGE01 sp016930745--3||s__Kosakonia sp002886105--1||s__Methylobacterium sp009806555--1||s__Novosphingobium sp002336765--1||s__Palsa-881 sp018241335--1||s__Pandoraea terrae--1||s__Phaeospirillum sp903853455--1||s__SKYL01 sp007121755--4||s__Tardiphaga sp007018905--7||s__Thermosulfurimonas_A sp015487645--1:evalue_avg=2.7591470710663174e-53:evalue_max=2.99e-52:evalue_min=9.97e-82:evalue_std=8.352030912510578e-53:evalue_sum=5.242379435026003e-52:gapopen_avg=0.3684210526315789:gapopen_max=3.0:gapopen_min=0.0:gapopen_std=0.8306975860878396:gapopen_sum=7.0:gtdb_class_counter=:gtdb_domain_counter=:gtdb_family_counter=:gtdb_genus_counter=:gtdb_order_counter=:gtdb_phylum_counter=:gtdb_species_counter=:heptad_counter=MCP-36H--32:lbd_counter=:length_avg=138.10526315789474:length_max=182.0:length_min=99.0:length_std=22.58046042450101:length_sum=2624.0:mismatch_avg=13.31578947368421:mismatch_max=45.0:mismatch_min=1.0:mismatch_std=9.860429512726036:mismatch_sum=253.0:name=N664903:qcovhsp_avg=99.58947368421053:qcovhsp_max=100.0:qcovhsp_min=95.3:qcovhsp_std=1.1474099997831375:qcovhsp_sum=1892.2:qend_avg=137.6315789473684:qend_max=173.0:qend_min=99.0:qend_std=21.71331011746735:qend_sum=2615.0:qstart_avg=1.2105263157894737:qstart_max=3.0:qstart_min=1.0:qstart_std=0.6306035352846115:qstart_sum=23.0:ref_name_counter=GB_GCA_017307495.1_protein.faa_JAFKHE010000023.1_116@PF00015_full_PFAM.433.613--15||RS_GCF_001402915.1_protein.faa_NZ_CP012945.1_1843@PF00015_full_PFAM.433.630--2||RS_GCF_014197055.1_protein.faa_NZ_JACIEW010000007.1_58@PF00015_full_PFAM.589.771--1||RS_GCF_015158295.1_protein.faa_NZ_JACDXV010000002.1_676@PF00015_full_PFAM.293.472--1:scovhsp_avg=75.93157894736841:scovhsp_max=95.6:scovhsp_min=50.3:scovhsp_std=12.987560400098198:scovhsp_sum=1442.6999999999998:send_avg=151.42105263157896:send_max=180.0:send_min=100.0:send_std=18.845322996181554:send_sum=2877.0:sstart_avg=14.789473684210526:sstart_max=44.0:sstart_min=2.0:sstart_std=15.382453739275007:sstart_sum=281.0],(((((baa0ba5f-483c-452d-b384-294638dff66c_3@MCPsignal.93.249:0.00487581[&&NHX:Sample=rhiztom1:Type=capture:besthit=90.4:bitscore=240.0:capture_class=c__Gammaproteobacteria:capture_domain=d__Bacteria:capture_family=f__Halorhodospiraceae:capture_genus=g__SKYL01:capture_order=o__Nitrococcales:capture_phylum=p__Proteobacteria:capture_species=s__SKYL01 sp007121755:evalue=9.97e-82:gapopen=0.0:heptad=MCP-36H:length=156.0:mismatch=15.0:qcovhsp=100.0:qend=156.0:qstart=1.0:ref_name=GB_GCA_017307495.1_protein.faa_JAFKHE010000023.1_116@PF00015_full_PFAM.433.613:scovhsp=86.7:send=157.0:sstart=2.0],16a8a76d-c4d0-484f-8d61-b2fa89745112_3@MCPsignal.151.291:0.00559233[&&NHX:Sample=rhiztom1:Type=capture:besthit=89.9:bitscore=212.0:capture_class=c__Gammaproteobacteria:capture_domain=d__Bacteria:capture_family=f__Halorhodospiraceae:capture_genus=g__SKYL01:capture_order=o__Nitrococcales:capture_phylum=p__Proteobacteria:capture_species=s__SKYL01 sp007121755:evalue=4.8e-71:gapopen=0.0:heptad=MCP-36H:length=139.0:mismatch=14.0:qcovhsp=99.3:qend=139.0:qstart=1.0:ref_name=GB_GCA_017307495.1_protein.faa_JAFKHE010000023.1_116@PF00015_full_PFAM.433.613:scovhsp=77.2:send=140.0:sstart=2.0])0:5e-09[&&NHX:Sample_counter=rhiztom1--2:Type_counter=capture--2:besthit_avg=90.15:besthit_max=90.4:besthit_min=89.9:besthit_std=0.3535533905932738:besthit_sum=180.3:bitscore_avg=226.0:bitscore_max=240.0:bitscore_min=212.0:bitscore_std=19.79898987322333:bitscore_sum=452.0:capture_class_counter=c__Gammaproteobacteria--2:capture_domain_counter=d__Bacteria--2:capture_family_counter=f__Halorhodospiraceae--2:capture_genus_counter=g__SKYL01--2:capture_order_counter=o__Nitrococcales--2:capture_phylum_counter=p__Proteobacteria--2:capture_species_counter=s__SKYL01 sp007121755--2:evalue_avg=2.40000000004985e-71:evalue_max=4.8e-71:evalue_min=9.97e-82:evalue_std=3.3941125496249297e-71:evalue_sum=4.8000000000997e-71:gapopen_avg=0.0:gapopen_max=0.0:gapopen_min=0.0:gapopen_std=0.0:gapopen_sum=0.0:gtdb_class_counter=:gtdb_domain_counter=:gtdb_family_counter=:gtdb_genus_counter=:gtdb_order_counter=:gtdb_phylum_counter=:gtdb_species_counter=:heptad_counter=MCP-36H--2:lbd_counter=:length_avg=147.5:length_max=156.0:length_min=139.0:length_std=12.020815280171307:length_sum=295.0:mismatch_avg=14.5:mismatch_max=15.0:mismatch_min=14.0:mismatch_std=0.7071067811865476:mismatch_sum=29.0:name=N664906:qcovhsp_avg=99.65:qcovhsp_max=100.0:qcovhsp_min=99.3:qcovhsp_std=0.4949747468305853:qcovhsp_sum=199.3:qend_avg=147.5:qend_max=156.0:qend_min=139.0:qend_std=12.020815280171307:qend_sum=295.0:qstart_avg=1.0:qstart_max=1.0:qstart_min=1.0:qstart_std=0.0:qstart_sum=2.0:ref_name_counter=GB_GCA_017307495.1_protein.faa_JAFKHE010000023.1_116@PF00015_full_PFAM.433.613--2:scovhsp_avg=81.95:scovhsp_max=86.7:scovhsp_min=77.2:scovhsp_std=6.7175144212722016:scovhsp_sum=163.9:send_avg=148.5:send_max=157.0:send_min=140.0:send_std=12.020815280171307:send_sum=297.0:sstart_avg=2.0:sstart_max=2.0:sstart_min=2.0:sstart_std=0.0:sstart_sum=4.0],((bf6edf3a-e400-45b6-8dd3-d4a4b81302c1_3@MCPsignal.47.203:0.00487203[&&NHX:Sample=rhiztom1:Type=capture:besthit=90.4:bitscore=238.0:capture_class=c__Gammaproteobacteria:capture_domain=d__Bacteria:capture_family=f__Halorhodospiraceae:capture_genus=g__SKYL01:capture_order=o__Nitrococcales:capture_phylum=p__Proteobacteria:capture_species=s__SKYL01 sp007121755:evalue=4.05e-81:gapopen=0.0:heptad=MCP-36H:length=156.0:mismatch=15.0:qcovhsp=100.0:qend=156.0:qstart=1.0:ref_name=GB_GCA_017307495.1_protein.faa_JAFKHE010000023.1_116@PF00015_full_PFAM.433.613:scovhsp=86.7:send=157.0:sstart=2.0],(d06b9813-7837-442c-be01-ecf1ecbff8c9_2@MCPsignal.506.662:5e-09[&&NHX:Sample=rhiztom1:Type=capture:besthit=91.0:bitscore=241.0:capture_class=c__Gammaproteobacteria:capture_domain=d__Bacteria:capture_family=f__Halorhodospiraceae:capture_genus=g__SKYL01:capture_order=o__Nitrococcales:capture_phylum=p__Proteobacteria:capture_species=s__SKYL01 sp007121755:evalue=2.45e-82:gapopen=0.0:heptad=MCP-36H:length=156.0:mismatch=14.0:qcovhsp=100.0:qend=156.0:qstart=1.0:ref_name=GB_GCA_017307495.1_protein.faa_JAFKHE010000023.1_116@PF00015_full_PFAM.433.613:scovhsp=86.7:send=157.0:sstart=2.0],b0f889b5-8752-4eff-824d-8099c7fcc6e4_6@MCPsignal.79.235:0.00486927[&&NHX:Sample=rhiztom1:Type=capture:besthit=90.4:bitscore=241.0:capture_class=c__Alphaproteobacteria:capture_domain=d__Bacteria:capture_family=f__Caulobacteraceae:capture_genus=g__Palsa-881:capture_order=o__Caulobacterales:capture_phylum=p__Proteobacteria:capture_species=s__Palsa-881 sp018241335:evalue=4.95e-82:gapopen=0.0:heptad=MCP-36H:length=156.0:mismatch=15.0:qcovhsp=100.0:qend=156.0:qstart=1.0:ref_name=GB_GCA_017307495.1_protein.faa_JAFKHE010000023.1_116@PF00015_full_PFAM.433.613:scovhsp=86.7:send=157.0:sstart=2.0])0:6e-09[&&NHX:Sample_counter=rhiztom1--2:Type_counter=capture--2:besthit_avg=90.7:besthit_max=91.0:besthit_min=90.4:besthit_std=0.42426406871192446:besthit_sum=181.4:bitscore_avg=241.0:bitscore_max=241.0:bitscore_min=241.0:bitscore_std=0.0:bitscore_sum=482.0:capture_class_counter=c__Alphaproteobacteria--1||c__Gammaproteobacteria--1:capture_domain_counter=d__Bacteria--2:capture_family_counter=f__Caulobacteraceae--1||f__Halorhodospiraceae--1:capture_genus_counter=g__Palsa-881--1||g__SKYL01--1:capture_order_counter=o__Caulobacterales--1||o__Nitrococcales--1:capture_phylum_counter=p__Proteobacteria--2:capture_species_counter=s__Palsa-881 sp018241335--1||s__SKYL01 sp007121755--1:evalue_avg=3.7e-82:evalue_max=4.95e-82:evalue_min=2.45e-82:evalue_std=1.767766952966369e-82:evalue_sum=7.4e-82:gapopen_avg=0.0:gapopen_max=0.0:gapopen_min=0.0:gapopen_std=0.0:gapopen_sum=0.0:gtdb_class_counter=:gtdb_domain_counter=:gtdb_family_counter=:gtdb_genus_counter=:gtdb_order_counter=:gtdb_phylum_counter=:gtdb_species_counter=:heptad_counter=MCP-36H--2:lbd_counter=:length_avg=156.0:length_max=156.0:length_min=156.0:length_std=0.0:length_sum=312.0:mismatch_avg=14.5:mismatch_max=15.0:mismatch_min=14.0:mismatch_std=0.7071067811865476:mismatch_sum=29.0:name=N664910:qcovhsp_avg=100.0:qcovhsp_max=100.0:qcovhsp_min=100.0:qcovhsp_std=0.0:qcovhsp_sum=200.0:qend_avg=156.0:qend_max=156.0:qend_min=156.0:qend_std=0.0:qend_sum=312.0:qstart_avg=1.0:qstart_max=1.0:qstart_min=1.0:qstart_std=0.0:qstart_sum=2.0:ref_name_counter=GB_GCA_017307495.1_protein.faa_JAFKHE010000023.1_116@PF00015_full_PFAM.433.613--2:scovhsp_avg=86.7:scovhsp_max=86.7:scovhsp_min=86.7:scovhsp_std=0.0:scovhsp_sum=173.4:send_avg=157.0:send_max=157.0:send_min=157.0:send_std=0.0:send_sum=314.0:sstart_avg=2.0:sstart_max=2.0:sstart_min=2.0:sstart_std=0.0:sstart_sum=4.0])0:5e-09[&&NHX:Sample_counter=rhiztom1--3:Type_counter=capture--3:besthit_avg=90.60000000000001:besthit_max=91.0:besthit_min=90.4:besthit_std=0.3464101615137722:besthit_sum=271.8:bitscore_avg=240.0:bitscore_max=241.0:bitscore_min=238.0:bitscore_std=1.7320508075688772:bitscore_sum=720.0:capture_class_counter=c__Alphaproteobacteria--1||c__Gammaproteobacteria--2:capture_domain_counter=d__Bacteria--3:capture_family_counter=f__Caulobacteraceae--1||f__Halorhodospiraceae--2:capture_genus_counter=g__Palsa-881--1||g__SKYL01--2:capture_order_counter=o__Caulobacterales--1||o__Nitrococcales--2:capture_phylum_counter=p__Proteobacteria--3:capture_species_counter=s__Palsa-881 sp018241335--1||s__SKYL01 sp007121755--2:evalue_avg=1.5966666666666664e-81:evalue_max=4.05e-81:evalue_min=2.45e-82:evalue_std=2.1283228921696386e-81:evalue_sum=4.789999999999999e-81:gapopen_avg=0.0:gapopen_max=0.0:gapopen_min=0.0:gapopen_std=0.0:gapopen_sum=0.0:gtdb_class_counter=:gtdb_domain_counter=:gtdb_family_counter=:gtdb_genus_counter=:gtdb_order_counter=:gtdb_phylum_counter=:gtdb_species_counter=:heptad_counter=MCP-36H--3:lbd_counter=:length_avg=156.0:length_max=156.0:length_min=156.0:length_std=0.0:length_sum=468.0:mismatch_avg=14.666666666666666:mismatch_max=15.0:mismatch_min=14.0:mismatch_std=0.5773502691896257:mismatch_sum=44.0:name=N664911:qcovhsp_avg=100.0:qcovhsp_max=100.0:qcovhsp_min=100.0:qcovhsp_std=0.0:qcovhsp_sum=300.0:qend_avg=156.0:qend_max=156.0:qend_min=156.0:qend_std=0.0:qend_sum=468.0:qstart_avg=1.0:qstart_max=1.0:qstart_min=1.0:qstart_std=0.0:qstart_sum=3.0:ref_name_counter=GB_GCA_017307495.1_protein.faa_JAFKHE010000023.1_116@PF00015_full_PFAM.433.613--3:scovhsp_avg=86.7:scovhsp_max=86.7:scovhsp_min=86.7:scovhsp_std=0.0:scovhsp_sum=260.1:send_avg=157.0:send_max=157.0:send_min=157.0:send_std=0.0:send_sum=471.0:sstart_avg=2.0:sstart_max=2.0:sstart_min=2.0:sstart_std=0.0:sstart_sum=6.0],((RS_GCF_001425235.1_protein.faa_NZ_LMEA01000013.1_352@PF00015_full_PFAM.433.620:0.00392714[&&NHX:Type=GTDB:gtdb_class=c__Alphaproteobacteria:gtdb_domain=d__Bacteria:gtdb_family=f__Devosiaceae:gtdb_genus=g__Devosia_A:gtdb_order=o__Rhizobiales:gtdb_phylum=p__Proteobacteria:gtdb_species=s__Devosia_A sp001425235:heptad=MCP-36H:species=d__Bacteria_p__Proteobacteria_c__Alphaproteobacteria_o__Rhizobiales_f__Devosiaceae_g__Devosia_A_s__Devosia_A sp001425235],14e838df-25fe-4e3b-bf3f-a971efb7fb6d_6@MCPsignal.243.399:0.0097611[&&NHX:Sample=rhizpot3:Type=capture:besthit=90.4:bitscore=242.0:capture_class=c__UBA4802:capture_domain=d__Bacteria:capture_family=f__UBA5368:capture_genus=g__UBA5368:capture_order=o__UBA4802:capture_phylum=p__Spirochaetota:capture_species=s__UBA5368 sp002407865:evalue=1.73e-82:gapopen=0.0:heptad=MCP-36H:length=156.0:mismatch=15.0:qcovhsp=100.0:qend=156.0:qstart=1.0:ref_name=GB_GCA_017307495.1_protein.faa_JAFKHE010000023.1_116@PF00015_full_PFAM.433.613:scovhsp=86.7:send=157.0:sstart=2.0])0.766:0.00398232[&&NHX:Sample_counter=rhizpot3--1:Type_counter=GTDB--1||capture--1:besthit_avg=90.4:besthit_max=90.4:besthit_min=90.4:besthit_std=0:besthit_sum=90.4:bitscore_avg=242.0:bitscore_max=242.0:bitscore_min=242.0:bitscore_std=0:bitscore_sum=242.0:capture_class_counter=c__UBA4802--1:capture_domain_counter=d__Bacteria--1:capture_family_counter=f__UBA5368--1:capture_genus_counter=g__UBA5368--1:capture_order_counter=o__UBA4802--1:capture_phylum_counter=p__Spirochaetota--1:capture_species_counter=s__UBA5368 sp002407865--1:evalue_avg=1.73e-82:evalue_max=1.73e-82:evalue_min=1.73e-82:evalue_std=0:evalue_sum=1.73e-82:gapopen_avg=0.0:gapopen_max=0.0:gapopen_min=0.0:gapopen_std=0:gapopen_sum=0.0:gtdb_class_counter=c__Alphaproteobacteria--1:gtdb_domain_counter=d__Bacteria--1:gtdb_family_counter=f__Devosiaceae--1:gtdb_genus_counter=g__Devosia_A--1:gtdb_order_counter=o__Rhizobiales--1:gtdb_phylum_counter=p__Proteobacteria--1:gtdb_species_counter=s__Devosia_A sp001425235--1:heptad_counter=MCP-36H--2:lbd_counter=:lca_tree=s__Devosia_A sp001425235:length_avg=156.0:length_max=156.0:length_min=156.0:length_std=0:length_sum=156.0:mismatch_avg=15.0:mismatch_max=15.0:mismatch_min=15.0:mismatch_std=0:mismatch_sum=15.0:name=N664914:qcovhsp_avg=100.0:qcovhsp_max=100.0:qcovhsp_min=100.0:qcovhsp_std=0:qcovhsp_sum=100.0:qend_avg=156.0:qend_max=156.0:qend_min=156.0:qend_std=0:qend_sum=156.0:qstart_avg=1.0:qstart_max=1.0:qstart_min=1.0:qstart_std=0:qstart_sum=1.0:ref_name_counter=GB_GCA_017307495.1_protein.faa_JAFKHE010000023.1_116@PF00015_full_PFAM.433.613--1:scovhsp_avg=86.7:scovhsp_max=86.7:scovhsp_min=86.7:scovhsp_std=0:scovhsp_sum=86.7:send_avg=157.0:send_max=157.0:send_min=157.0:send_std=0:send_sum=157.0:sstart_avg=2.0:sstart_max=2.0:sstart_min=2.0:sstart_std=0:sstart_sum=2.0],(1d55eb4d-2737-4220-a0a3-8788adedf175_2@MCPsignal.18.174:0.00483008[&&NHX:Sample=rhiztom2:Type=capture:besthit=92.3:bitscore=243.0:capture_class=c__Alphaproteobacteria:capture_domain=d__Bacteria:capture_family=f__Beijerinckiaceae:capture_genus=g__Bosea:capture_order=o__Rhizobiales:capture_phylum=p__Proteobacteria:capture_species=s__Bosea sp900113835:evalue=4.25e-83:gapopen=0.0:heptad=MCP-36H:length=156.0:mismatch=12.0:qcovhsp=100.0:qend=156.0:qstart=1.0:ref_name=GB_GCA_017307495.1_protein.faa_JAFKHE010000023.1_116@PF00015_full_PFAM.433.613:scovhsp=86.7:send=157.0:sstart=2.0],dcf07fc6-b039-4dc9-b836-03bf1228a7a7_1@MCPsignal.575.731:5e-09[&&NHX:Sample=rhizpot3:Type=capture:besthit=91.7:bitscore=244.0:capture_class=c__Alphaproteobacteria:capture_domain=d__Bacteria:capture_family=f__Beijerinckiaceae:capture_genus=g__Bosea:capture_order=o__Rhizobiales:capture_phylum=p__Proteobacteria:capture_species=s__Bosea sp900113835:evalue=2.11e-83:gapopen=0.0:heptad=MCP-36H:length=156.0:mismatch=13.0:qcovhsp=100.0:qend=156.0:qstart=1.0:ref_name=GB_GCA_017307495.1_protein.faa_JAFKHE010000023.1_116@PF00015_full_PFAM.433.613:scovhsp=86.7:send=157.0:sstart=2.0])0.815:0.00481766[&&NHX:Sample_counter=rhizpot3--1||rhiztom2--1:Type_counter=capture--2:besthit_avg=92.0:besthit_max=92.3:besthit_min=91.7:besthit_std=0.42426406871192446:besthit_sum=184.0:bitscore_avg=243.5:bitscore_max=244.0:bitscore_min=243.0:bitscore_std=0.7071067811865476:bitscore_sum=487.0:capture_class_counter=c__Alphaproteobacteria--2:capture_domain_counter=d__Bacteria--2:capture_family_counter=f__Beijerinckiaceae--2:capture_genus_counter=g__Bosea--2:capture_order_counter=o__Rhizobiales--2:capture_phylum_counter=p__Proteobacteria--2:capture_species_counter=s__Bosea sp900113835--2:evalue_avg=3.18e-83:evalue_max=4.25e-83:evalue_min=2.11e-83:evalue_std=1.5132085117392115e-83:evalue_sum=6.36e-83:gapopen_avg=0.0:gapopen_max=0.0:gapopen_min=0.0:gapopen_std=0.0:gapopen_sum=0.0:gtdb_class_counter=:gtdb_domain_counter=:gtdb_family_counter=:gtdb_genus_counter=:gtdb_order_counter=:gtdb_phylum_counter=:gtdb_species_counter=:heptad_counter=MCP-36H--2:lbd_counter=:length_avg=156.0:length_max=156.0:length_min=156.0:length_std=0.0:length_sum=312.0:mismatch_avg=12.5:mismatch_max=13.0:mismatch_min=12.0:mismatch_std=0.7071067811865476:mismatch_sum=25.0:name=N664917:qcovhsp_avg=100.0:qcovhsp_max=100.0:qcovhsp_min=100.0:qcovhsp_std=0.0:qcovhsp_sum=200.0:qend_avg=156.0:qend_max=156.0:qend_min=156.0:qend_std=0.0:qend_sum=312.0:qstart_avg=1.0:qstart_max=1.0:qstart_min=1.0:qstart_std=0.0:qstart_sum=2.0:ref_name_counter=GB_GCA_017307495.1_protein.faa_JAFKHE010000023.1_116@PF00015_full_PFAM.433.613--2:scovhsp_avg=86.7:scovhsp_max=86.7:scovhsp_min=86.7:scovhsp_std=0.0:scovhsp_sum=173.4:send_avg=157.0:send_max=157.0:send_min=157.0:send_std=0.0:send_sum=314.0:sstart_avg=2.0:sstart_max=2.0:sstart_min=2.0:sstart_std=0.0:sstart_sum=4.0])0.791:0.00397452[&&NHX:Sample_counter=rhizpot3--2||rhiztom2--1:Type_counter=GTDB--1||capture--3:besthit_avg=91.46666666666668:besthit_max=92.3:besthit_min=90.4:besthit_std=0.971253485622227:besthit_sum=274.40000000000003:bitscore_avg=243.0:bitscore_max=244.0:bitscore_min=242.0:bitscore_std=1.0:bitscore_sum=729.0:capture_class_counter=c__Alphaproteobacteria--2||c__UBA4802--1:capture_domain_counter=d__Bacteria--3:capture_family_counter=f__Beijerinckiaceae--2||f__UBA5368--1:capture_genus_counter=g__Bosea--2||g__UBA5368--1:capture_order_counter=o__Rhizobiales--2||o__UBA4802--1:capture_phylum_counter=p__Proteobacteria--2||p__Spirochaetota--1:capture_species_counter=s__Bosea sp900113835--2||s__UBA5368 sp002407865--1:evalue_avg=7.886666666666667e-83:evalue_max=1.73e-82:evalue_min=2.11e-83:evalue_std=8.222106380565344e-83:evalue_sum=2.366e-82:gapopen_avg=0.0:gapopen_max=0.0:gapopen_min=0.0:gapopen_std=0.0:gapopen_sum=0.0:gtdb_class_counter=c__Alphaproteobacteria--1:gtdb_domain_counter=d__Bacteria--1:gtdb_family_counter=f__Devosiaceae--1:gtdb_genus_counter=g__Devosia_A--1:gtdb_order_counter=o__Rhizobiales--1:gtdb_phylum_counter=p__Proteobacteria--1:gtdb_species_counter=s__Devosia_A sp001425235--1:heptad_counter=MCP-36H--4:lbd_counter=:lca_tree=s__Devosia_A sp001425235:length_avg=156.0:length_max=156.0:length_min=156.0:length_std=0.0:length_sum=468.0:mismatch_avg=13.333333333333334:mismatch_max=15.0:mismatch_min=12.0:mismatch_std=1.5275252316519468:mismatch_sum=40.0:name=N664918:qcovhsp_avg=100.0:qcovhsp_max=100.0:qcovhsp_min=100.0:qcovhsp_std=0.0:qcovhsp_sum=300.0:qend_avg=156.0:qend_max=156.0:qend_min=156.0:qend_std=0.0:qend_sum=468.0:qstart_avg=1.0:qstart_max=1.0:qstart_min=1.0:qstart_std=0.0:qstart_sum=3.0:ref_name_counter=GB_GCA_017307495.1_protein.faa_JAFKHE010000023.1_116@PF00015_full_PFAM.433.613--3:scovhsp_avg=86.7:scovhsp_max=86.7:scovhsp_min=86.7:scovhsp_std=0.0:scovhsp_sum=260.1:send_avg=157.0:send_max=157.0:send_min=157.0:send_std=0.0:send_sum=471.0:sstart_avg=2.0:sstart_max=2.0:sstart_min=2.0:sstart_std=0.0:sstart_sum=6.0])0:5e-09[&&NHX:Sample_counter=rhizpot3--2||rhiztom1--3||rhiztom2--1:Type_counter=GTDB--1||capture--6:besthit_avg=91.03333333333335:besthit_max=92.3:besthit_min=90.4:besthit_std=0.8066391179868863:besthit_sum=546.2:bitscore_avg=241.5:bitscore_max=244.0:bitscore_min=238.0:bitscore_std=2.073644135332772:bitscore_sum=1449.0:capture_class_counter=c__Alphaproteobacteria--3||c__Gammaproteobacteria--2||c__UBA4802--1:capture_domain_counter=d__Bacteria--6:capture_family_counter=f__Beijerinckiaceae--2||f__Caulobacteraceae--1||f__Halorhodospiraceae--2||f__UBA5368--1:capture_genus_counter=g__Bosea--2||g__Palsa-881--1||g__SKYL01--2||g__UBA5368--1:capture_order_counter=o__Caulobacterales--1||o__Nitrococcales--2||o__Rhizobiales--2||o__UBA4802--1:capture_phylum_counter=p__Proteobacteria--5||p__Spirochaetota--1:capture_species_counter=s__Bosea sp900113835--2||s__Palsa-881 sp018241335--1||s__SKYL01 sp007121755--2||s__UBA5368 sp002407865--1:evalue_avg=8.377666666666668e-82:evalue_max=4.05e-81:evalue_min=2.11e-83:evalue_std=1.58294741121323e-81:evalue_sum=5.026600000000001e-81:gapopen_avg=0.0:gapopen_max=0.0:gapopen_min=0.0:gapopen_std=0.0:gapopen_sum=0.0:gtdb_class_counter=c__Alphaproteobacteria--1:gtdb_domain_counter=d__Bacteria--1:gtdb_family_counter=f__Devosiaceae--1:gtdb_genus_counter=g__Devosia_A--1:gtdb_order_counter=o__Rhizobiales--1:gtdb_phylum_counter=p__Proteobacteria--1:gtdb_species_counter=s__Devosia_A sp001425235--1:heptad_counter=MCP-36H--7:lbd_counter=:lca_tree=s__Devosia_A sp001425235:length_avg=156.0:length_max=156.0:length_min=156.0:length_std=0.0:length_sum=936.0:mismatch_avg=14.0:mismatch_max=15.0:mismatch_min=12.0:mismatch_std=1.2649110640673518:mismatch_sum=84.0:name=N664919:qcovhsp_avg=100.0:qcovhsp_max=100.0:qcovhsp_min=100.0:qcovhsp_std=0.0:qcovhsp_sum=600.0:qend_avg=156.0:qend_max=156.0:qend_min=156.0:qend_std=0.0:qend_sum=936.0:qstart_avg=1.0:qstart_max=1.0:qstart_min=1.0:qstart_std=0.0:qstart_sum=6.0:ref_name_counter=GB_GCA_017307495.1_protein.faa_JAFKHE010000023.1_116@PF00015_full_PFAM.433.613--6:scovhsp_avg=86.7:scovhsp_max=86.7:scovhsp_min=86.7:scovhsp_std=0.0:scovhsp_sum=520.2:send_avg=157.0:send_max=157.0:send_min=157.0:send_std=0.0:send_sum=942.0:sstart_avg=2.0:sstart_max=2.0:sstart_min=2.0:sstart_std=0.0:sstart_sum=12.0])0:5e-09[&&NHX:Sample_counter=rhizpot3--2||rhiztom1--5||rhiztom2--1:Type_counter=GTDB--1||capture--8:besthit_avg=90.8125:besthit_max=92.3:besthit_min=89.9:besthit_std=0.8061150219239336:besthit_sum=726.5:bitscore_avg=237.625:bitscore_max=244.0:bitscore_min=212.0:bitscore_std=10.51444584505391:bitscore_sum=1901.0:capture_class_counter=c__Alphaproteobacteria--3||c__Gammaproteobacteria--4||c__UBA4802--1:capture_domain_counter=d__Bacteria--8:capture_family_counter=f__Beijerinckiaceae--2||f__Caulobacteraceae--1||f__Halorhodospiraceae--4||f__UBA5368--1:capture_genus_counter=g__Bosea--2||g__Palsa-881--1||g__SKYL01--4||g__UBA5368--1:capture_order_counter=o__Caulobacterales--1||o__Nitrococcales--4||o__Rhizobiales--2||o__UBA4802--1:capture_phylum_counter=p__Proteobacteria--7||p__Spirochaetota--1:capture_species_counter=s__Bosea sp900113835--2||s__Palsa-881 sp018241335--1||s__SKYL01 sp007121755--4||s__UBA5368 sp002407865--1:evalue_avg=6.00000000075295e-72:evalue_max=4.8e-71:evalue_min=2.11e-83:evalue_std=1.6970562748172903e-71:evalue_sum=4.80000000060236e-71:gapopen_avg=0.0:gapopen_max=0.0:gapopen_min=0.0:gapopen_std=0.0:gapopen_sum=0.0:gtdb_class_counter=c__Alphaproteobacteria--1:gtdb_domain_counter=d__Bacteria--1:gtdb_family_counter=f__Devosiaceae--1:gtdb_genus_counter=g__Devosia_A--1:gtdb_order_counter=o__Rhizobiales--1:gtdb_phylum_counter=p__Proteobacteria--1:gtdb_species_counter=s__Devosia_A sp001425235--1:heptad_counter=MCP-36H--9:lbd_counter=:lca_tree=s__Devosia_A sp001425235:length_avg=153.875:length_max=156.0:length_min=139.0:length_std=6.010407640085654:length_sum=1231.0:mismatch_avg=14.125:mismatch_max=15.0:mismatch_min=12.0:mismatch_std=1.1259916264596033:mismatch_sum=113.0:name=N664920:qcovhsp_avg=99.9125:qcovhsp_max=100.0:qcovhsp_min=99.3:qcovhsp_std=0.24748737341529262:qcovhsp_sum=799.3:qend_avg=153.875:qend_max=156.0:qend_min=139.0:qend_std=6.010407640085654:qend_sum=1231.0:qstart_avg=1.0:qstart_max=1.0:qstart_min=1.0:qstart_std=0.0:qstart_sum=8.0:ref_name_counter=GB_GCA_017307495.1_protein.faa_JAFKHE010000023.1_116@PF00015_full_PFAM.433.613--8:scovhsp_avg=85.5125:scovhsp_max=86.7:scovhsp_min=77.2:scovhsp_std=3.3587572106361008:scovhsp_sum=684.1:send_avg=154.875:send_max=157.0:send_min=140.0:send_std=6.010407640085654:send_sum=1239.0:sstart_avg=2.0:sstart_max=2.0:sstart_min=2.0:sstart_std=0.0:sstart_sum=16.0],(((d28e9a06-ea71-4e43-9791-8abed14077da_2@MCPsignal.208.355:0.0052876[&&NHX:Sample=rhiztom1:Type=capture:besthit=90.4:bitscore=224.0:capture_class=c__Gammaproteobacteria:capture_domain=d__Bacteria:capture_family=f__Halorhodospiraceae:capture_genus=g__SKYL01:capture_order=o__Nitrococcales:capture_phylum=p__Proteobacteria:capture_species=s__SKYL01 sp007121755:evalue=1.73e-75:gapopen=0.0:heptad=MCP-36H:length=146.0:mismatch=14.0:qcovhsp=99.3:qend=146.0:qstart=1.0:ref_name=GB_GCA_017307495.1_protein.faa_JAFKHE010000023.1_116@PF00015_full_PFAM.433.613:scovhsp=81.1:send=147.0:sstart=2.0],22f21238-76fe-48a9-b61c-ceec4d325350_4@MCPsignal.25.166:0.00597121[&&NHX:Sample=rhiztom1:Type=capture:besthit=93.6:bitscore=225.0:capture_class=c__Alphaproteobacteria:capture_domain=d__Bacteria:capture_family=f__Beijerinckiaceae:capture_genus=g__Bosea:capture_order=o__Rhizobiales:capture_phylum=p__Proteobacteria:capture_species=s__Bosea sp016428755:evalue=4.74e-76:gapopen=0.0:heptad=MCP-36H:length=140.0:mismatch=9.0:qcovhsp=99.3:qend=141.0:qstart=2.0:ref_name=GB_GCA_017307495.1_protein.faa_JAFKHE010000023.1_116@PF00015_full_PFAM.433.613:scovhsp=77.8:send=157.0:sstart=18.0])0:5e-09[&&NHX:Sample_counter=rhiztom1--2:Type_counter=capture--2:besthit_avg=92.0:besthit_max=93.6:besthit_min=90.4:besthit_std=2.262741699796944:besthit_sum=184.0:bitscore_avg=224.5:bitscore_max=225.0:bitscore_min=224.0:bitscore_std=0.7071067811865476:bitscore_sum=449.0:capture_class_counter=c__Alphaproteobacteria--1||c__Gammaproteobacteria--1:capture_domain_counter=d__Bacteria--2:capture_family_counter=f__Beijerinckiaceae--1||f__Halorhodospiraceae--1:capture_genus_counter=g__Bosea--1||g__SKYL01--1:capture_order_counter=o__Nitrococcales--1||o__Rhizobiales--1:capture_phylum_counter=p__Proteobacteria--2:capture_species_counter=s__Bosea sp016428755--1||s__SKYL01 sp007121755--1:evalue_avg=1.102e-75:evalue_max=1.73e-75:evalue_min=4.74e-76:evalue_std=8.881261171703038e-76:evalue_sum=2.204e-75:gapopen_avg=0.0:gapopen_max=0.0:gapopen_min=0.0:gapopen_std=0.0:gapopen_sum=0.0:gtdb_class_counter=:gtdb_domain_counter=:gtdb_family_counter=:gtdb_genus_counter=:gtdb_order_counter=:gtdb_phylum_counter=:gtdb_species_counter=:heptad_counter=MCP-36H--2:lbd_counter=:length_avg=143.0:length_max=146.0:length_min=140.0:length_std=4.242640687119285:length_sum=286.0:mismatch_avg=11.5:mismatch_max=14.0:mismatch_min=9.0:mismatch_std=3.5355339059327378:mismatch_sum=23.0:name=N664923:qcovhsp_avg=99.3:qcovhsp_max=99.3:qcovhsp_min=99.3:qcovhsp_std=0.0:qcovhsp_sum=198.6:qend_avg=143.5:qend_max=146.0:qend_min=141.0:qend_std=3.5355339059327378:qend_sum=287.0:qstart_avg=1.5:qstart_max=2.0:qstart_min=1.0:qstart_std=0.7071067811865476:qstart_sum=3.0:ref_name_counter=GB_GCA_017307495.1_protein.faa_JAFKHE010000023.1_116@PF00015_full_PFAM.433.613--2:scovhsp_avg=79.44999999999999:scovhsp_max=81.1:scovhsp_min=77.8:scovhsp_std=2.333452377915605:scovhsp_sum=158.89999999999998:send_avg=152.0:send_max=157.0:send_min=147.0:send_std=7.0710678118654755:send_sum=304.0:sstart_avg=10.0:sstart_max=18.0:sstart_min=2.0:sstart_std=11.313708498984761:sstart_sum=20.0],(ac023a45-8349-4272-be53-757e5f2f1ef4_1@MCPsignal.23.145:5e-09[&&NHX:Sample=rhiztom3:Type=capture:besthit=93.4:bitscore=194.0:capture_class=c__Gammaproteobacteria:capture_domain=d__Bacteria:capture_family=f__Halorhodospiraceae:capture_genus=g__SKYL01:capture_order=o__Nitrococcales:capture_phylum=p__Proteobacteria:capture_species=s__SKYL01 sp007121755:evalue=4.69e-64:gapopen=0.0:heptad=MCP-36H:length=122.0:mismatch=8.0:qcovhsp=100.0:qend=122.0:qstart=1.0:ref_name=GB_GCA_017307495.1_protein.faa_JAFKHE010000023.1_116@PF00015_full_PFAM.433.613:scovhsp=67.8:send=157.0:sstart=36.0],(3aceb88b-76ed-4860-9879-75c52e94c65e_1@MCPsignal.1024.1146:0.00967716[&&NHX:Sample=rhiztom3:Type=capture:besthit=94.2:bitscore=196.0:capture_class=c__Alphaproteobacteria:capture_domain=d__Bacteria:capture_family=f__Beijerinckiaceae:capture_genus=g__Bosea:capture_order=o__Rhizobiales:capture_phylum=p__Proteobacteria:capture_species=s__Bosea sp900113835:evalue=4.04e-65:gapopen=0.0:heptad=MCP-36H:length=121.0:mismatch=7.0:qcovhsp=99.2:qend=122.0:qstart=2.0:ref_name=GB_GCA_017307495.1_protein.faa_JAFKHE010000023.1_116@PF00015_full_PFAM.433.613:scovhsp=67.2:send=141.0:sstart=21.0],ea24f3ab-eb05-55e0-a576-5b3952b7a631_1@MCPsignal.17.154:0.0465743[&&NHX:Sample=rhiztom2:Type=capture:capture_class=c__Gammaproteobacteria:capture_domain=d__Bacteria:capture_family=f__Halorhodospiraceae:capture_genus=g__SKYL01:capture_order=o__Nitrococcales:capture_phylum=p__Proteobacteria:capture_species=s__SKYL01 sp007121755:heptad=MCP-36H])0.58:0.0136934[&&NHX:Sample_counter=rhiztom2--1||rhiztom3--1:Type_counter=capture--2:besthit_avg=94.2:besthit_max=94.2:besthit_min=94.2:besthit_std=0:besthit_sum=94.2:bitscore_avg=196.0:bitscore_max=196.0:bitscore_min=196.0:bitscore_std=0:bitscore_sum=196.0:capture_class_counter=c__Alphaproteobacteria--1||c__Gammaproteobacteria--1:capture_domain_counter=d__Bacteria--2:capture_family_counter=f__Beijerinckiaceae--1||f__Halorhodospiraceae--1:capture_genus_counter=g__Bosea--1||g__SKYL01--1:capture_order_counter=o__Nitrococcales--1||o__Rhizobiales--1:capture_phylum_counter=p__Proteobacteria--2:capture_species_counter=s__Bosea sp900113835--1||s__SKYL01 sp007121755--1:evalue_avg=4.04e-65:evalue_max=4.04e-65:evalue_min=4.04e-65:evalue_std=0:evalue_sum=4.04e-65:gapopen_avg=0.0:gapopen_max=0.0:gapopen_min=0.0:gapopen_std=0:gapopen_sum=0.0:gtdb_class_counter=:gtdb_domain_counter=:gtdb_family_counter=:gtdb_genus_counter=:gtdb_order_counter=:gtdb_phylum_counter=:gtdb_species_counter=:heptad_counter=MCP-36H--2:lbd_counter=:length_avg=121.0:length_max=121.0:length_min=121.0:length_std=0:length_sum=121.0:mismatch_avg=7.0:mismatch_max=7.0:mismatch_min=7.0:mismatch_std=0:mismatch_sum=7.0:name=N664927:qcovhsp_avg=99.2:qcovhsp_max=99.2:qcovhsp_min=99.2:qcovhsp_std=0:qcovhsp_sum=99.2:qend_avg=122.0:qend_max=122.0:qend_min=122.0:qend_std=0:qend_sum=122.0:qstart_avg=2.0:qstart_max=2.0:qstart_min=2.0:qstart_std=0:qstart_sum=2.0:ref_name_counter=GB_GCA_017307495.1_protein.faa_JAFKHE010000023.1_116@PF00015_full_PFAM.433.613--1:scovhsp_avg=67.2:scovhsp_max=67.2:scovhsp_min=67.2:scovhsp_std=0:scovhsp_sum=67.2:send_avg=141.0:send_max=141.0:send_min=141.0:send_std=0:send_sum=141.0:sstart_avg=21.0:sstart_max=21.0:sstart_min=21.0:sstart_std=0:sstart_sum=21.0])0.854:0.0118972[&&NHX:Sample_counter=rhiztom2--1||rhiztom3--2:Type_counter=capture--3:besthit_avg=93.80000000000001:besthit_max=94.2:besthit_min=93.4:besthit_std=0.565685424949236:besthit_sum=187.60000000000002:bitscore_avg=195.0:bitscore_max=196.0:bitscore_min=194.0:bitscore_std=1.4142135623730951:bitscore_sum=390.0:capture_class_counter=c__Alphaproteobacteria--1||c__Gammaproteobacteria--2:capture_domain_counter=d__Bacteria--3:capture_family_counter=f__Beijerinckiaceae--1||f__Halorhodospiraceae--2:capture_genus_counter=g__Bosea--1||g__SKYL01--2:capture_order_counter=o__Nitrococcales--2||o__Rhizobiales--1:capture_phylum_counter=p__Proteobacteria--3:capture_species_counter=s__Bosea sp900113835--1||s__SKYL01 sp007121755--2:evalue_avg=2.5470000000000002e-64:evalue_max=4.69e-64:evalue_min=4.04e-65:evalue_std=3.0306596641655427e-64:evalue_sum=5.0940000000000004e-64:gapopen_avg=0.0:gapopen_max=0.0:gapopen_min=0.0:gapopen_std=0.0:gapopen_sum=0.0:gtdb_class_counter=:gtdb_domain_counter=:gtdb_family_counter=:gtdb_genus_counter=:gtdb_order_counter=:gtdb_phylum_counter=:gtdb_species_counter=:heptad_counter=MCP-36H--3:lbd_counter=:length_avg=121.5:length_max=122.0:length_min=121.0:length_std=0.7071067811865476:length_sum=243.0:mismatch_avg=7.5:mismatch_max=8.0:mismatch_min=7.0:mismatch_std=0.7071067811865476:mismatch_sum=15.0:name=N664928:qcovhsp_avg=99.6:qcovhsp_max=100.0:qcovhsp_min=99.2:qcovhsp_std=0.565685424949236:qcovhsp_sum=199.2:qend_avg=122.0:qend_max=122.0:qend_min=122.0:qend_std=0.0:qend_sum=244.0:qstart_avg=1.5:qstart_max=2.0:qstart_min=1.0:qstart_std=0.7071067811865476:qstart_sum=3.0:ref_name_counter=GB_GCA_017307495.1_protein.faa_JAFKHE010000023.1_116@PF00015_full_PFAM.433.613--2:scovhsp_avg=67.5:scovhsp_max=67.8:scovhsp_min=67.2:scovhsp_std=0.42426406871192446:scovhsp_sum=135.0:send_avg=149.0:send_max=157.0:send_min=141.0:send_std=11.313708498984761:send_sum=298.0:sstart_avg=28.5:sstart_max=36.0:sstart_min=21.0:sstart_std=10.606601717798213:sstart_sum=57.0])0:5e-09[&&NHX:Sample_counter=rhiztom1--2||rhiztom2--1||rhiztom3--2:Type_counter=capture--5:besthit_avg=92.9:besthit_max=94.2:besthit_min=90.4:besthit_std=1.700980109623074:besthit_sum=371.6:bitscore_avg=209.75:bitscore_max=225.0:bitscore_min=194.0:bitscore_std=17.05627939108253:bitscore_sum=839.0:capture_class_counter=c__Alphaproteobacteria--2||c__Gammaproteobacteria--3:capture_domain_counter=d__Bacteria--5:capture_family_counter=f__Beijerinckiaceae--2||f__Halorhodospiraceae--3:capture_genus_counter=g__Bosea--2||g__SKYL01--3:capture_order_counter=o__Nitrococcales--3||o__Rhizobiales--2:capture_phylum_counter=p__Proteobacteria--5:capture_species_counter=s__Bosea sp016428755--1||s__Bosea sp900113835--1||s__SKYL01 sp007121755--3:evalue_avg=1.2735000000055099e-64:evalue_max=4.69e-64:evalue_min=4.74e-76:evalue_std=2.285614942777535e-64:evalue_sum=5.0940000000220395e-64:gapopen_avg=0.0:gapopen_max=0.0:gapopen_min=0.0:gapopen_std=0.0:gapopen_sum=0.0:gtdb_class_counter=:gtdb_domain_counter=:gtdb_family_counter=:gtdb_genus_counter=:gtdb_order_counter=:gtdb_phylum_counter=:gtdb_species_counter=:heptad_counter=MCP-36H--5:lbd_counter=:length_avg=132.25:length_max=146.0:length_min=121.0:length_std=12.658988901172163:length_sum=529.0:mismatch_avg=9.5:mismatch_max=14.0:mismatch_min=7.0:mismatch_std=3.1091263510296048:mismatch_sum=38.0:name=N664929:qcovhsp_avg=99.45:qcovhsp_max=100.0:qcovhsp_min=99.2:qcovhsp_std=0.3696845502136474:qcovhsp_sum=397.8:qend_avg=132.75:qend_max=146.0:qend_min=122.0:qend_std=12.579745625409124:qend_sum=531.0:qstart_avg=1.5:qstart_max=2.0:qstart_min=1.0:qstart_std=0.5773502691896257:qstart_sum=6.0:ref_name_counter=GB_GCA_017307495.1_protein.faa_JAFKHE010000023.1_116@PF00015_full_PFAM.433.613--4:scovhsp_avg=73.47500000000001:scovhsp_max=81.1:scovhsp_min=67.2:scovhsp_std=7.03390597984742:scovhsp_sum=293.90000000000003:send_avg=150.5:send_max=157.0:send_min=141.0:send_std=7.895146188218008:send_sum=602.0:sstart_avg=19.25:sstart_max=36.0:sstart_min=2.0:sstart_std=13.937359864766353:sstart_sum=77.0],(5cd08e4b-e3f5-45e3-a12f-9414ea1e2af2_6@MCPsignal.22.153:0.00852445[&&NHX:Sample=rhiztom3:Type=capture:besthit=93.1:bitscore=207.0:capture_class=c__Alphaproteobacteria:capture_domain=d__Bacteria:capture_family=f__Caulobacteraceae:capture_genus=g__Palsa-881:capture_order=o__Caulobacterales:capture_phylum=p__Proteobacteria:capture_species=s__Palsa-881 sp018241335:evalue=4.52e-69:gapopen=0.0:heptad=MCP-36H:length=131.0:mismatch=9.0:qcovhsp=100.0:qend=131.0:qstart=1.0:ref_name=GB_GCA_017307495.1_protein.faa_JAFKHE010000023.1_116@PF00015_full_PFAM.433.613:scovhsp=72.8:send=157.0:sstart=27.0],d8badad0-5bde-44a6-a4a5-0c070393c028_4@MCPsignal.24.144:0.117659[&&NHX:Sample=rhiztom1:Type=capture:besthit=82.2:bitscore=156.0:capture_class=c__Gammaproteobacteria:capture_domain=d__Bacteria:capture_family=f__Ectothiorhodospiraceae:capture_genus=g__Thioalkalivibrio_A:capture_order=o__Ectothiorhodospirales:capture_phylum=p__Proteobacteria:capture_species=s__Thioalkalivibrio_A sulfidiphilus_A:evalue=3.4e-49:gapopen=2.0:heptad=MCP-36H:length=118.0:mismatch=19.0:qcovhsp=97.5:qend=118.0:qstart=2.0:ref_name=GB_GCA_017307495.1_protein.faa_JAFKHE010000023.1_116@PF00015_full_PFAM.433.613:scovhsp=65.0:send=134.0:sstart=18.0])0.666:0.00492201[&&NHX:Sample_counter=rhiztom1--1||rhiztom3--1:Type_counter=capture--2:besthit_avg=87.65:besthit_max=93.1:besthit_min=82.2:besthit_std=7.707463914933362:besthit_sum=175.3:bitscore_avg=181.5:bitscore_max=207.0:bitscore_min=156.0:bitscore_std=36.062445840513924:bitscore_sum=363.0:capture_class_counter=c__Alphaproteobacteria--1||c__Gammaproteobacteria--1:capture_domain_counter=d__Bacteria--2:capture_family_counter=f__Caulobacteraceae--1||f__Ectothiorhodospiraceae--1:capture_genus_counter=g__Palsa-881--1||g__Thioalkalivibrio_A--1:capture_order_counter=o__Caulobacterales--1||o__Ectothiorhodospirales--1:capture_phylum_counter=p__Proteobacteria--2:capture_species_counter=s__Palsa-881 sp018241335--1||s__Thioalkalivibrio_A sulfidiphilus_A--1:evalue_avg=1.7e-49:evalue_max=3.4e-49:evalue_min=4.52e-69:evalue_std=2.4041630560342617e-49:evalue_sum=3.4e-49:gapopen_avg=1.0:gapopen_max=2.0:gapopen_min=0.0:gapopen_std=1.4142135623730951:gapopen_sum=2.0:gtdb_class_counter=:gtdb_domain_counter=:gtdb_family_counter=:gtdb_genus_counter=:gtdb_order_counter=:gtdb_phylum_counter=:gtdb_species_counter=:heptad_counter=MCP-36H--2:lbd_counter=:length_avg=124.5:length_max=131.0:length_min=118.0:length_std=9.192388155425117:length_sum=249.0:mismatch_avg=14.0:mismatch_max=19.0:mismatch_min=9.0:mismatch_std=7.0710678118654755:mismatch_sum=28.0:name=N664932:qcovhsp_avg=98.75:qcovhsp_max=100.0:qcovhsp_min=97.5:qcovhsp_std=1.7677669529663689:qcovhsp_sum=197.5:qend_avg=124.5:qend_max=131.0:qend_min=118.0:qend_std=9.192388155425117:qend_sum=249.0:qstart_avg=1.5:qstart_max=2.0:qstart_min=1.0:qstart_std=0.7071067811865476:qstart_sum=3.0:ref_name_counter=GB_GCA_017307495.1_protein.faa_JAFKHE010000023.1_116@PF00015_full_PFAM.433.613--2:scovhsp_avg=68.9:scovhsp_max=72.8:scovhsp_min=65.0:scovhsp_std=5.515432893255069:scovhsp_sum=137.8:send_avg=145.5:send_max=157.0:send_min=134.0:send_std=16.263455967290593:send_sum=291.0:sstart_avg=22.5:sstart_max=27.0:sstart_min=18.0:sstart_std=6.363961030678928:sstart_sum=45.0])0:5e-09[&&NHX:Sample_counter=rhiztom1--3||rhiztom2--1||rhiztom3--3:Type_counter=capture--7:besthit_avg=91.15000000000002:besthit_max=94.2:besthit_min=82.2:besthit_std=4.578973684134906:besthit_sum=546.9000000000001:bitscore_avg=200.33333333333334:bitscore_max=225.0:bitscore_min=156.0:bitscore_std=25.44536631032587:bitscore_sum=1202.0:capture_class_counter=c__Alphaproteobacteria--3||c__Gammaproteobacteria--4:capture_domain_counter=d__Bacteria--7:capture_family_counter=f__Beijerinckiaceae--2||f__Caulobacteraceae--1||f__Ectothiorhodospiraceae--1||f__Halorhodospiraceae--3:capture_genus_counter=g__Bosea--2||g__Palsa-881--1||g__SKYL01--3||g__Thioalkalivibrio_A--1:capture_order_counter=o__Caulobacterales--1||o__Ectothiorhodospirales--1||o__Nitrococcales--3||o__Rhizobiales--2:capture_phylum_counter=p__Proteobacteria--7:capture_species_counter=s__Bosea sp016428755--1||s__Bosea sp900113835--1||s__Palsa-881 sp018241335--1||s__SKYL01 sp007121755--3||s__Thioalkalivibrio_A sulfidiphilus_A--1:evalue_avg=5.666666666666675e-50:evalue_max=3.4e-49:evalue_min=4.74e-76:evalue_std=1.388044187577134e-49:evalue_sum=3.400000000000005e-49:gapopen_avg=0.3333333333333333:gapopen_max=2.0:gapopen_min=0.0:gapopen_std=0.816496580927726:gapopen_sum=2.0:gtdb_class_counter=:gtdb_domain_counter=:gtdb_family_counter=:gtdb_genus_counter=:gtdb_order_counter=:gtdb_phylum_counter=:gtdb_species_counter=:heptad_counter=MCP-36H--7:lbd_counter=:length_avg=129.66666666666666:length_max=146.0:length_min=118.0:length_std=11.360751148875089:length_sum=778.0:mismatch_avg=11.0:mismatch_max=19.0:mismatch_min=7.0:mismatch_std=4.604345773288535:mismatch_sum=66.0:name=N664933:qcovhsp_avg=99.21666666666665:qcovhsp_max=100.0:qcovhsp_min=97.5:qcovhsp_std=0.9152413160837236:qcovhsp_sum=595.3:qend_avg=130.0:qend_max=146.0:qend_min=118.0:qend_std=11.40175425099138:qend_sum=780.0:qstart_avg=1.5:qstart_max=2.0:qstart_min=1.0:qstart_std=0.5477225575051661:qstart_sum=9.0:ref_name_counter=GB_GCA_017307495.1_protein.faa_JAFKHE010000023.1_116@PF00015_full_PFAM.433.613--6:scovhsp_avg=71.95:scovhsp_max=81.1:scovhsp_min=65.0:scovhsp_std=6.430474321541139:scovhsp_sum=431.70000000000005:send_avg=148.83333333333334:send_max=157.0:send_min=134.0:send_std=9.84716541278081:send_sum=893.0:sstart_avg=20.333333333333332:sstart_max=36.0:sstart_min=2.0:sstart_std=11.290113669342158:sstart_sum=122.0])0.921:0.00394435[&&NHX:Sample_counter=rhizpot3--2||rhiztom1--8||rhiztom2--2||rhiztom3--3:Type_counter=GTDB--1||capture--15:besthit_avg=90.95714285714287:besthit_max=94.2:besthit_min=82.2:besthit_std=2.9058864093725023:besthit_sum=1273.4:bitscore_avg=221.64285714285714:bitscore_max=244.0:bitscore_min=156.0:bitscore_std=25.9870001312998:bitscore_sum=3103.0:capture_class_counter=c__Alphaproteobacteria--6||c__Gammaproteobacteria--8||c__UBA4802--1:capture_domain_counter=d__Bacteria--15:capture_family_counter=f__Beijerinckiaceae--4||f__Caulobacteraceae--2||f__Ectothiorhodospiraceae--1||f__Halorhodospiraceae--7||f__UBA5368--1:capture_genus_counter=g__Bosea--4||g__Palsa-881--2||g__SKYL01--7||g__Thioalkalivibrio_A--1||g__UBA5368--1:capture_order_counter=o__Caulobacterales--2||o__Ectothiorhodospirales--1||o__Nitrococcales--7||o__Rhizobiales--4||o__UBA4802--1:capture_phylum_counter=p__Proteobacteria--14||p__Spirochaetota--1:capture_species_counter=s__Bosea sp016428755--1||s__Bosea sp900113835--3||s__Palsa-881 sp018241335--2||s__SKYL01 sp007121755--7||s__Thioalkalivibrio_A sulfidiphilus_A--1||s__UBA5368 sp002407865--1:evalue_avg=2.428571428571432e-50:evalue_max=3.4e-49:evalue_min=2.11e-83:evalue_std=9.086882225022428e-50:evalue_sum=3.400000000000005e-49:gapopen_avg=0.14285714285714285:gapopen_max=2.0:gapopen_min=0.0:gapopen_std=0.5345224838248487:gapopen_sum=2.0:gtdb_class_counter=c__Alphaproteobacteria--1:gtdb_domain_counter=d__Bacteria--1:gtdb_family_counter=f__Devosiaceae--1:gtdb_genus_counter=g__Devosia_A--1:gtdb_order_counter=o__Rhizobiales--1:gtdb_phylum_counter=p__Proteobacteria--1:gtdb_species_counter=s__Devosia_A sp001425235--1:heptad_counter=MCP-36H--16:lbd_counter=:lca_tree=s__Devosia_A sp001425235:length_avg=143.5:length_max=156.0:length_min=118.0:length_std=14.955060887667631:length_sum=2009.0:mismatch_avg=12.785714285714286:mismatch_max=19.0:mismatch_min=7.0:mismatch_std=3.3781781942472944:mismatch_sum=179.0:name=N664934:qcovhsp_avg=99.61428571428571:qcovhsp_max=100.0:qcovhsp_min=97.5:qcovhsp_std=0.6948792289723037:qcovhsp_sum=1394.6:qend_avg=143.64285714285714:qend_max=156.0:qend_min=118.0:qend_std=14.825171644392999:qend_sum=2011.0:qstart_avg=1.2142857142857142:qstart_max=2.0:qstart_min=1.0:qstart_std=0.42581531362632:qstart_sum=17.0:ref_name_counter=GB_GCA_017307495.1_protein.faa_JAFKHE010000023.1_116@PF00015_full_PFAM.433.613--14:scovhsp_avg=79.7:scovhsp_max=86.7:scovhsp_min=65.0:scovhsp_std=8.395878109570747:scovhsp_sum=1115.8:send_avg=152.28571428571428:send_max=157.0:send_min=134.0:send_std=8.147001066259067:send_sum=2132.0:sstart_avg=9.857142857142858:sstart_max=36.0:sstart_min=2.0:sstart_std=11.73330003325278:sstart_sum=138.0],11355103-2a82-5f03-b871-ade80147cd87_1@MCPsignal.48.204:5e-09[&&NHX:Sample=rhiztom1:Type=capture:besthit=90.4:bitscore=239.0:capture_class=c__Alphaproteobacteria:capture_domain=d__Bacteria:capture_family=f__Beijerinckiaceae:capture_genus=g__Bosea:capture_order=o__Rhizobiales:capture_phylum=p__Proteobacteria:capture_species=s__Bosea sp900113835:evalue=2.01e-81:gapopen=0.0:heptad=MCP-36H:length=156.0:mismatch=15.0:qcovhsp=100.0:qend=156.0:qstart=1.0:ref_name=GB_GCA_017307495.1_protein.faa_JAFKHE010000023.1_116@PF00015_full_PFAM.433.613:scovhsp=86.7:send=157.0:sstart=2.0])0.863:0.00393821[&&NHX:Sample_counter=rhizpot3--2||rhiztom1--9||rhiztom2--2||rhiztom3--3:Type_counter=GTDB--1||capture--16:besthit_avg=90.92000000000002:besthit_max=94.2:besthit_min=82.2:besthit_std=2.80387486983893:besthit_sum=1363.8000000000002:bitscore_avg=222.8:bitscore_max=244.0:bitscore_min=156.0:bitscore_std=25.439564237058555:bitscore_sum=3342.0:capture_class_counter=c__Alphaproteobacteria--7||c__Gammaproteobacteria--8||c__UBA4802--1:capture_domain_counter=d__Bacteria--16:capture_family_counter=f__Beijerinckiaceae--5||f__Caulobacteraceae--2||f__Ectothiorhodospiraceae--1||f__Halorhodospiraceae--7||f__UBA5368--1:capture_genus_counter=g__Bosea--5||g__Palsa-881--2||g__SKYL01--7||g__Thioalkalivibrio_A--1||g__UBA5368--1:capture_order_counter=o__Caulobacterales--2||o__Ectothiorhodospirales--1||o__Nitrococcales--7||o__Rhizobiales--5||o__UBA4802--1:capture_phylum_counter=p__Proteobacteria--15||p__Spirochaetota--1:capture_species_counter=s__Bosea sp016428755--1||s__Bosea sp900113835--4||s__Palsa-881 sp018241335--2||s__SKYL01 sp007121755--7||s__Thioalkalivibrio_A sulfidiphilus_A--1||s__UBA5368 sp002407865--1:evalue_avg=2.26666666666667e-50:evalue_max=3.4e-49:evalue_min=2.11e-83:evalue_std=8.778762251403478e-50:evalue_sum=3.400000000000005e-49:gapopen_avg=0.13333333333333333:gapopen_max=2.0:gapopen_min=0.0:gapopen_std=0.5163977794943223:gapopen_sum=2.0:gtdb_class_counter=c__Alphaproteobacteria--1:gtdb_domain_counter=d__Bacteria--1:gtdb_family_counter=f__Devosiaceae--1:gtdb_genus_counter=g__Devosia_A--1:gtdb_order_counter=o__Rhizobiales--1:gtdb_phylum_counter=p__Proteobacteria--1:gtdb_species_counter=s__Devosia_A sp001425235--1:heptad_counter=MCP-36H--17:lbd_counter=:lca_tree=s__Devosia_A sp001425235:length_avg=144.33333333333334:length_max=156.0:length_min=118.0:length_std=14.768047876928016:length_sum=2165.0:mismatch_avg=12.933333333333334:mismatch_max=19.0:mismatch_min=7.0:mismatch_std=3.305118685283408:mismatch_sum=194.0:name=N664936:qcovhsp_avg=99.64:qcovhsp_max=100.0:qcovhsp_min=97.5:qcovhsp_std=0.6769680304753798:qcovhsp_sum=1494.6:qend_avg=144.46666666666667:qend_max=156.0:qend_min=118.0:qend_std=14.637850479720942:qend_sum=2167.0:qstart_avg=1.2:qstart_max=2.0:qstart_min=1.0:qstart_std=0.41403933560541256:qstart_sum=18.0:ref_name_counter=GB_GCA_017307495.1_protein.faa_JAFKHE010000023.1_116@PF00015_full_PFAM.433.613--15:scovhsp_avg=80.16666666666669:scovhsp_max=86.7:scovhsp_min=65.0:scovhsp_std=8.289896317348063:scovhsp_sum=1202.5000000000002:send_avg=152.6:send_max=157.0:send_min=134.0:send_std=7.944449994448055:send_sum=2289.0:sstart_avg=9.333333333333334:sstart_max=36.0:sstart_min=2.0:sstart_std=11.48705275309472:sstart_sum=140.0],(b8e3467c-cc3f-47c6-b141-1a68ff1e5a7d_4@MCPsignal.91.203:5e-09[&&NHX:Sample=rhiztom3:Type=capture:capture_class=c__Alphaproteobacteria:capture_domain=d__Bacteria:capture_family=f__Xanthobacteraceae:capture_genus=g__Tardiphaga:capture_order=o__Rhizobiales:capture_phylum=p__Proteobacteria:capture_species=s__Tardiphaga sp007018905:heptad=MCP-36H],((97c8d2e0-2af2-4002-9ab6-90e8600334c0_3@MCPsignal.109.264:5e-09[&&NHX:Sample=rhiztom3:Type=capture:besthit=89.7:bitscore=232.0:capture_class=c__Gammaproteobacteria:capture_domain=d__Bacteria:capture_family=f__Oleiphilaceae:capture_genus=g__Marinobacter:capture_order=o__Pseudomonadales:capture_phylum=p__Proteobacteria:capture_species=s__Marinobacter mobilis:evalue=1.06e-78:gapopen=1.0:heptad=MCP-36H:length=156.0:mismatch=15.0:qcovhsp=100.0:qend=155.0:qstart=1.0:ref_name=GB_GCA_017307495.1_protein.faa_JAFKHE010000023.1_116@PF00015_full_PFAM.433.613:scovhsp=86.7:send=157.0:sstart=2.0],d37b6ec9-8890-4a3a-a516-050125b54465_2@MCPsignal.45.163:0.00756184[&&NHX:Sample=rhiztom1:Type=capture:besthit=91.5:bitscore=184.0:capture_class=c__Alphaproteobacteria:capture_domain=d__Bacteria:capture_family=f__Devosiaceae:capture_genus=g__Cucumibacter:capture_order=o__Rhizobiales:capture_phylum=p__Proteobacteria:capture_species=s__Cucumibacter marinus:evalue=3.6e-60:gapopen=0.0:heptad=MCP-36H:length=118.0:mismatch=10.0:qcovhsp=100.0:qend=118.0:qstart=1.0:ref_name=GB_GCA_017307495.1_protein.faa_JAFKHE010000023.1_116@PF00015_full_PFAM.433.613:scovhsp=65.6:send=147.0:sstart=30.0])0.924:0.00488665[&&NHX:Sample_counter=rhiztom1--1||rhiztom3--1:Type_counter=capture--2:besthit_avg=90.6:besthit_max=91.5:besthit_min=89.7:besthit_std=1.2727922061357835:besthit_sum=181.2:bitscore_avg=208.0:bitscore_max=232.0:bitscore_min=184.0:bitscore_std=33.94112549695428:bitscore_sum=416.0:capture_class_counter=c__Alphaproteobacteria--1||c__Gammaproteobacteria--1:capture_domain_counter=d__Bacteria--2:capture_family_counter=f__Devosiaceae--1||f__Oleiphilaceae--1:capture_genus_counter=g__Cucumibacter--1||g__Marinobacter--1:capture_order_counter=o__Pseudomonadales--1||o__Rhizobiales--1:capture_phylum_counter=p__Proteobacteria--2:capture_species_counter=s__Cucumibacter marinus--1||s__Marinobacter mobilis--1:evalue_avg=1.8e-60:evalue_max=3.6e-60:evalue_min=1.06e-78:evalue_std=2.545584412271571e-60:evalue_sum=3.6e-60:gapopen_avg=0.5:gapopen_max=1.0:gapopen_min=0.0:gapopen_std=0.7071067811865476:gapopen_sum=1.0:gtdb_class_counter=:gtdb_domain_counter=:gtdb_family_counter=:gtdb_genus_counter=:gtdb_order_counter=:gtdb_phylum_counter=:gtdb_species_counter=:heptad_counter=MCP-36H--2:lbd_counter=:length_avg=137.0:length_max=156.0:length_min=118.0:length_std=26.870057685088806:length_sum=274.0:mismatch_avg=12.5:mismatch_max=15.0:mismatch_min=10.0:mismatch_std=3.5355339059327378:mismatch_sum=25.0:name=N664940:qcovhsp_avg=100.0:qcovhsp_max=100.0:qcovhsp_min=100.0:qcovhsp_std=0.0:qcovhsp_sum=200.0:qend_avg=136.5:qend_max=155.0:qend_min=118.0:qend_std=26.16295090390226:qend_sum=273.0:qstart_avg=1.0:qstart_max=1.0:qstart_min=1.0:qstart_std=0.0:qstart_sum=2.0:ref_name_counter=GB_GCA_017307495.1_protein.faa_JAFKHE010000023.1_116@PF00015_full_PFAM.433.613--2:scovhsp_avg=76.15:scovhsp_max=86.7:scovhsp_min=65.6:scovhsp_std=14.919953083036159:scovhsp_sum=152.3:send_avg=152.0:send_max=157.0:send_min=147.0:send_std=7.0710678118654755:send_sum=304.0:sstart_avg=16.0:sstart_max=30.0:sstart_min=2.0:sstart_std=19.79898987322333:sstart_sum=32.0],0d3a386e-341f-49d6-baba-fbb102934a3c_5@MCPsignal.52.206:0.00493432[&&NHX:Sample=rhiztom2:Type=capture:besthit=90.3:bitscore=236.0:capture_class=c__Alphaproteobacteria:capture_domain=d__Bacteria:capture_family=f__Xanthobacteraceae:capture_genus=g__Tardiphaga:capture_order=o__Rhizobiales:capture_phylum=p__Proteobacteria:capture_species=s__Tardiphaga sp007018905:evalue=4.35e-80:gapopen=0.0:heptad=MCP-36H:length=154.0:mismatch=15.0:qcovhsp=100.0:qend=154.0:qstart=1.0:ref_name=GB_GCA_017307495.1_protein.faa_JAFKHE010000023.1_116@PF00015_full_PFAM.433.613:scovhsp=85.6:send=155.0:sstart=2.0])0:5e-09[&&NHX:Sample_counter=rhiztom1--1||rhiztom2--1||rhiztom3--1:Type_counter=capture--3:besthit_avg=90.5:besthit_max=91.5:besthit_min=89.7:besthit_std=0.9165151389911671:besthit_sum=271.5:bitscore_avg=217.33333333333334:bitscore_max=236.0:bitscore_min=184.0:bitscore_std=28.93671255228094:bitscore_sum=652.0:capture_class_counter=c__Alphaproteobacteria--2||c__Gammaproteobacteria--1:capture_domain_counter=d__Bacteria--3:capture_family_counter=f__Devosiaceae--1||f__Oleiphilaceae--1||f__Xanthobacteraceae--1:capture_genus_counter=g__Cucumibacter--1||g__Marinobacter--1||g__Tardiphaga--1:capture_order_counter=o__Pseudomonadales--1||o__Rhizobiales--2:capture_phylum_counter=p__Proteobacteria--3:capture_species_counter=s__Cucumibacter marinus--1||s__Marinobacter mobilis--1||s__Tardiphaga sp007018905--1:evalue_avg=1.2e-60:evalue_max=3.6e-60:evalue_min=4.35e-80:evalue_std=2.0784609690826527e-60:evalue_sum=3.6e-60:gapopen_avg=0.3333333333333333:gapopen_max=1.0:gapopen_min=0.0:gapopen_std=0.5773502691896258:gapopen_sum=1.0:gtdb_class_counter=:gtdb_domain_counter=:gtdb_family_counter=:gtdb_genus_counter=:gtdb_order_counter=:gtdb_phylum_counter=:gtdb_species_counter=:heptad_counter=MCP-36H--3:lbd_counter=:length_avg=142.66666666666666:length_max=156.0:length_min=118.0:length_std=21.385353243127255:length_sum=428.0:mismatch_avg=13.333333333333334:mismatch_max=15.0:mismatch_min=10.0:mismatch_std=2.8867513459481287:mismatch_sum=40.0:name=N664942:qcovhsp_avg=100.0:qcovhsp_max=100.0:qcovhsp_min=100.0:qcovhsp_std=0.0:qcovhsp_sum=300.0:qend_avg=142.33333333333334:qend_max=155.0:qend_min=118.0:qend_std=21.07921567168317:qend_sum=427.0:qstart_avg=1.0:qstart_max=1.0:qstart_min=1.0:qstart_std=0.0:qstart_sum=3.0:ref_name_counter=GB_GCA_017307495.1_protein.faa_JAFKHE010000023.1_116@PF00015_full_PFAM.433.613--3:scovhsp_avg=79.3:scovhsp_max=86.7:scovhsp_min=65.6:scovhsp_std=11.877289253024028:scovhsp_sum=237.9:send_avg=153.0:send_max=157.0:send_min=147.0:send_std=5.291502622129181:send_sum=459.0:sstart_avg=11.333333333333334:sstart_max=30.0:sstart_min=2.0:sstart_std=16.165807537309522:sstart_sum=34.0])0.993:5e-09[&&NHX:Sample_counter=rhiztom1--1||rhiztom2--1||rhiztom3--2:Type_counter=capture--4:besthit_avg=90.5:besthit_max=91.5:besthit_min=89.7:besthit_std=0.9165151389911671:besthit_sum=271.5:bitscore_avg=217.33333333333334:bitscore_max=236.0:bitscore_min=184.0:bitscore_std=28.93671255228094:bitscore_sum=652.0:capture_class_counter=c__Alphaproteobacteria--3||c__Gammaproteobacteria--1:capture_domain_counter=d__Bacteria--4:capture_family_counter=f__Devosiaceae--1||f__Oleiphilaceae--1||f__Xanthobacteraceae--2:capture_genus_counter=g__Cucumibacter--1||g__Marinobacter--1||g__Tardiphaga--2:capture_order_counter=o__Pseudomonadales--1||o__Rhizobiales--3:capture_phylum_counter=p__Proteobacteria--4:capture_species_counter=s__Cucumibacter marinus--1||s__Marinobacter mobilis--1||s__Tardiphaga sp007018905--2:evalue_avg=1.2e-60:evalue_max=3.6e-60:evalue_min=4.35e-80:evalue_std=2.0784609690826527e-60:evalue_sum=3.6e-60:gapopen_avg=0.3333333333333333:gapopen_max=1.0:gapopen_min=0.0:gapopen_std=0.5773502691896258:gapopen_sum=1.0:gtdb_class_counter=:gtdb_domain_counter=:gtdb_family_counter=:gtdb_genus_counter=:gtdb_order_counter=:gtdb_phylum_counter=:gtdb_species_counter=:heptad_counter=MCP-36H--4:lbd_counter=:length_avg=142.66666666666666:length_max=156.0:length_min=118.0:length_std=21.385353243127255:length_sum=428.0:mismatch_avg=13.333333333333334:mismatch_max=15.0:mismatch_min=10.0:mismatch_std=2.8867513459481287:mismatch_sum=40.0:name=N664943:qcovhsp_avg=100.0:qcovhsp_max=100.0:qcovhsp_min=100.0:qcovhsp_std=0.0:qcovhsp_sum=300.0:qend_avg=142.33333333333334:qend_max=155.0:qend_min=118.0:qend_std=21.07921567168317:qend_sum=427.0:qstart_avg=1.0:qstart_max=1.0:qstart_min=1.0:qstart_std=0.0:qstart_sum=3.0:ref_name_counter=GB_GCA_017307495.1_protein.faa_JAFKHE010000023.1_116@PF00015_full_PFAM.433.613--3:scovhsp_avg=79.3:scovhsp_max=86.7:scovhsp_min=65.6:scovhsp_std=11.877289253024028:scovhsp_sum=237.9:send_avg=153.0:send_max=157.0:send_min=147.0:send_std=5.291502622129181:send_sum=459.0:sstart_avg=11.333333333333334:sstart_max=30.0:sstart_min=2.0:sstart_std=16.165807537309522:sstart_sum=34.0])0:5e-09[&&NHX:Sample_counter=rhizpot3--2||rhiztom1--10||rhiztom2--3||rhiztom3--5:Type_counter=GTDB--1||capture--20:besthit_avg=90.85000000000001:besthit_max=94.2:besthit_min=82.2:besthit_std=2.5688747822848077:besthit_sum=1635.3000000000002:bitscore_avg=221.88888888888889:bitscore_max=244.0:bitscore_min=156.0:bitscore_std=25.216448620806055:bitscore_sum=3994.0:capture_class_counter=c__Alphaproteobacteria--10||c__Gammaproteobacteria--9||c__UBA4802--1:capture_domain_counter=d__Bacteria--20:capture_family_counter=f__Beijerinckiaceae--5||f__Caulobacteraceae--2||f__Devosiaceae--1||f__Ectothiorhodospiraceae--1||f__Halorhodospiraceae--7||f__Oleiphilaceae--1||f__UBA5368--1||f__Xanthobacteraceae--2:capture_genus_counter=g__Bosea--5||g__Cucumibacter--1||g__Marinobacter--1||g__Palsa-881--2||g__SKYL01--7||g__Tardiphaga--2||g__Thioalkalivibrio_A--1||g__UBA5368--1:capture_order_counter=o__Caulobacterales--2||o__Ectothiorhodospirales--1||o__Nitrococcales--7||o__Pseudomonadales--1||o__Rhizobiales--8||o__UBA4802--1:capture_phylum_counter=p__Proteobacteria--19||p__Spirochaetota--1:capture_species_counter=s__Bosea sp016428755--1||s__Bosea sp900113835--4||s__Cucumibacter marinus--1||s__Marinobacter mobilis--1||s__Palsa-881 sp018241335--2||s__SKYL01 sp007121755--7||s__Tardiphaga sp007018905--2||s__Thioalkalivibrio_A sulfidiphilus_A--1||s__UBA5368 sp002407865--1:evalue_avg=1.8888888889088915e-50:evalue_max=3.4e-49:evalue_min=2.11e-83:evalue_std=8.013876853442547e-50:evalue_sum=3.400000000036005e-49:gapopen_avg=0.16666666666666666:gapopen_max=2.0:gapopen_min=0.0:gapopen_std=0.5144957554275265:gapopen_sum=3.0:gtdb_class_counter=c__Alphaproteobacteria--1:gtdb_domain_counter=d__Bacteria--1:gtdb_family_counter=f__Devosiaceae--1:gtdb_genus_counter=g__Devosia_A--1:gtdb_order_counter=o__Rhizobiales--1:gtdb_phylum_counter=p__Proteobacteria--1:gtdb_species_counter=s__Devosia_A sp001425235--1:heptad_counter=MCP-36H--21:lbd_counter=:lca_tree=s__Devosia_A sp001425235:length_avg=144.05555555555554:length_max=156.0:length_min=118.0:length_std=15.291182473501141:length_sum=2593.0:mismatch_avg=13.0:mismatch_max=19.0:mismatch_min=7.0:mismatch_std=3.1622776601683795:mismatch_sum=234.0:name=N664944:qcovhsp_avg=99.69999999999999:qcovhsp_max=100.0:qcovhsp_min=97.5:qcovhsp_std=0.6296591047823372:qcovhsp_sum=1794.6:qend_avg=144.11111111111111:qend_max=156.0:qend_min=118.0:qend_std=15.145913402976312:qend_sum=2594.0:qstart_avg=1.1666666666666667:qstart_max=2.0:qstart_min=1.0:qstart_std=0.3834824944236852:qstart_sum=21.0:ref_name_counter=GB_GCA_017307495.1_protein.faa_JAFKHE010000023.1_116@PF00015_full_PFAM.433.613--18:scovhsp_avg=80.02222222222223:scovhsp_max=86.7:scovhsp_min=65.0:scovhsp_std=8.561648793623778:scovhsp_sum=1440.4:send_avg=152.66666666666666:send_max=157.0:send_min=134.0:send_std=7.436001455557874:send_sum=2748.0:sstart_avg=9.666666666666666:sstart_max=36.0:sstart_min=2.0:sstart_std=11.832159566199234:sstart_sum=174.0])0.682:1.3e-08[&&NHX:Sample_counter=rhizpot3--3||rhiztom1--18||rhiztom2--8||rhiztom3--23:Type_counter=GTDB--1||capture--52:besthit_avg=90.55405405405405:besthit_max=98.0:besthit_min=65.9:besthit_std=5.332895533832889:besthit_sum=3350.5:bitscore_avg=214.13513513513513:bitscore_max=244.0:bitscore_min=156.0:bitscore_std=27.561206797238036:bitscore_sum=7923.0:capture_class_counter=c__Alphaproteobacteria--31||c__Desulfuromonadia--1||c__Gammaproteobacteria--15||c__Phycisphaerae--3||c__Thermodesulfobacteria--1||c__UBA4802--1:capture_domain_counter=d__Bacteria--52:capture_family_counter=f__Anaerohalosphaeraceae--3||f__Beijerinckiaceae--9||f__Burkholderiaceae--1||f__Caulobacteraceae--4||f__Devosiaceae--7||f__Ectothiorhodospiraceae--1||f__Enterobacteriaceae--1||f__Geobacteraceae--1||f__Halorhodospiraceae--11||f__Magnetospirillaceae--1||f__Oleiphilaceae--1||f__Sphingomonadaceae--1||f__Thermodesulfobacteriaceae--1||f__UBA5368--1||f__Xanthobacteraceae--9:capture_genus_counter=g__Bosea--8||g__Caulobacter--1||g__Cucumibacter--3||g__Devosia--1||g__Devosia_A--3||g__Geomobilimonas--1||g__JAFGGE01--3||g__Kosakonia--1||g__Marinobacter--1||g__Methylobacterium--1||g__Novosphingobium--1||g__Palsa-881--3||g__Pandoraea--1||g__Phaeospirillum--1||g__SKYL01--11||g__Tardiphaga--9||g__Thermosulfurimonas_A--1||g__Thioalkalivibrio_A--1||g__UBA5368--1:capture_order_counter=o__Burkholderiales--1||o__Caulobacterales--4||o__Ectothiorhodospirales--1||o__Enterobacterales--1||o__Geobacterales--1||o__Nitrococcales--11||o__Pseudomonadales--1||o__Rhizobiales--25||o__Rhodospirillales--1||o__Sedimentisphaerales--3||o__Sphingomonadales--1||o__Thermodesulfobacteriales--1||o__UBA4802--1:capture_phylum_counter=p__Desulfobacterota--2||p__Planctomycetota--3||p__Proteobacteria--46||p__Spirochaetota--1:capture_species_counter=s__Bosea sp016428755--2||s__Bosea sp900113835--6||s__Caulobacter sp003185805--1||s__Cucumibacter marinus--3||s__Devosia naphthalenivorans--1||s__Devosia_A sp001899085--2||s__Devosia_A sp015657675--1||s__Geomobilimonas luticola--1||s__JAFGGE01 sp016930745--3||s__Kosakonia sp002886105--1||s__Marinobacter mobilis--1||s__Methylobacterium sp009806555--1||s__Novosphingobium sp002336765--1||s__Palsa-881 sp018241335--3||s__Pandoraea terrae--1||s__Phaeospirillum sp903853455--1||s__SKYL01 sp007121755--11||s__Tardiphaga sp007018905--9||s__Thermosulfurimonas_A sp015487645--1||s__Thioalkalivibrio_A sulfidiphilus_A--1||s__UBA5368 sp002407865--1:evalue_avg=9.203357782354138e-51:evalue_max=3.4e-49:evalue_min=2.11e-83:evalue_std=5.589329457662606e-50:evalue_sum=3.405242379471031e-49:gapopen_avg=0.2702702702702703:gapopen_max=3.0:gapopen_min=0.0:gapopen_std=0.6931669932133817:gapopen_sum=10.0:gtdb_class_counter=c__Alphaproteobacteria--1:gtdb_domain_counter=d__Bacteria--1:gtdb_family_counter=f__Devosiaceae--1:gtdb_genus_counter=g__Devosia_A--1:gtdb_order_counter=o__Rhizobiales--1:gtdb_phylum_counter=p__Proteobacteria--1:gtdb_species_counter=s__Devosia_A sp001425235--1:heptad_counter=MCP-36H--53:lbd_counter=:lca_tree=s__Devosia_A sp001425235:length_avg=141.0:length_max=182.0:length_min=99.0:length_std=19.35056703159999:length_sum=5217.0:mismatch_avg=13.162162162162161:mismatch_max=45.0:mismatch_min=1.0:mismatch_std=7.3049203870994965:mismatch_sum=487.0:name=N664945:qcovhsp_avg=99.64324324324325:qcovhsp_max=100.0:qcovhsp_min=95.3:qcovhsp_std=0.921213131492183:qcovhsp_sum=3686.8:qend_avg=140.78378378378378:qend_max=173.0:qend_min=99.0:qend_std=18.8372195623675:qend_sum=5209.0:qstart_avg=1.1891891891891893:qstart_max=3.0:qstart_min=1.0:qstart_std=0.5184291357251912:qstart_sum=44.0:ref_name_counter=GB_GCA_017307495.1_protein.faa_JAFKHE010000023.1_116@PF00015_full_PFAM.433.613--33||RS_GCF_001402915.1_protein.faa_NZ_CP012945.1_1843@PF00015_full_PFAM.433.630--2||RS_GCF_014197055.1_protein.faa_NZ_JACIEW010000007.1_58@PF00015_full_PFAM.589.771--1||RS_GCF_015158295.1_protein.faa_NZ_JACDXV010000002.1_676@PF00015_full_PFAM.293.472--1:scovhsp_avg=77.92162162162161:scovhsp_max=95.6:scovhsp_min=50.3:scovhsp_std=11.101780015813661:scovhsp_sum=2883.0999999999995:send_avg=152.02702702702703:send_max=180.0:send_min=100.0:send_std=14.285747533208845:send_sum=5625.0:sstart_avg=12.297297297297296:sstart_max=44.0:sstart_min=2.0:sstart_std=13.826031938309674:sstart_sum=455.0],1538e5f2-64c1-4664-a091-fd81b6b72b7b_6@MCPsignal.31.99:5e-09[&&NHX:Sample=rhiztom1:Type=capture:capture_class=c__Alphaproteobacteria:capture_domain=d__Bacteria:capture_family=f__Devosiaceae:capture_genus=g__Devosia_A:capture_order=o__Rhizobiales:capture_phylum=p__Proteobacteria:capture_species=s__Devosia_A sp001899085:heptad=MCP-36H])0.451:1.3e-08[&&NHX:Sample_counter=rhizpot3--3||rhiztom1--19||rhiztom2--8||rhiztom3--23:Type_counter=GTDB--1||capture--53:besthit_avg=90.55405405405405:besthit_max=98.0:besthit_min=65.9:besthit_std=5.332895533832889:besthit_sum=3350.5:bitscore_avg=214.13513513513513:bitscore_max=244.0:bitscore_min=156.0:bitscore_std=27.561206797238036:bitscore_sum=7923.0:capture_class_counter=c__Alphaproteobacteria--32||c__Desulfuromonadia--1||c__Gammaproteobacteria--15||c__Phycisphaerae--3||c__Thermodesulfobacteria--1||c__UBA4802--1:capture_domain_counter=d__Bacteria--53:capture_family_counter=f__Anaerohalosphaeraceae--3||f__Beijerinckiaceae--9||f__Burkholderiaceae--1||f__Caulobacteraceae--4||f__Devosiaceae--8||f__Ectothiorhodospiraceae--1||f__Enterobacteriaceae--1||f__Geobacteraceae--1||f__Halorhodospiraceae--11||f__Magnetospirillaceae--1||f__Oleiphilaceae--1||f__Sphingomonadaceae--1||f__Thermodesulfobacteriaceae--1||f__UBA5368--1||f__Xanthobacteraceae--9:capture_genus_counter=g__Bosea--8||g__Caulobacter--1||g__Cucumibacter--3||g__Devosia--1||g__Devosia_A--4||g__Geomobilimonas--1||g__JAFGGE01--3||g__Kosakonia--1||g__Marinobacter--1||g__Methylobacterium--1||g__Novosphingobium--1||g__Palsa-881--3||g__Pandoraea--1||g__Phaeospirillum--1||g__SKYL01--11||g__Tardiphaga--9||g__Thermosulfurimonas_A--1||g__Thioalkalivibrio_A--1||g__UBA5368--1:capture_order_counter=o__Burkholderiales--1||o__Caulobacterales--4||o__Ectothiorhodospirales--1||o__Enterobacterales--1||o__Geobacterales--1||o__Nitrococcales--11||o__Pseudomonadales--1||o__Rhizobiales--26||o__Rhodospirillales--1||o__Sedimentisphaerales--3||o__Sphingomonadales--1||o__Thermodesulfobacteriales--1||o__UBA4802--1:capture_phylum_counter=p__Desulfobacterota--2||p__Planctomycetota--3||p__Proteobacteria--47||p__Spirochaetota--1:capture_species_counter=s__Bosea sp016428755--2||s__Bosea sp900113835--6||s__Caulobacter sp003185805--1||s__Cucumibacter marinus--3||s__Devosia naphthalenivorans--1||s__Devosia_A sp001899085--3||s__Devosia_A sp015657675--1||s__Geomobilimonas luticola--1||s__JAFGGE01 sp016930745--3||s__Kosakonia sp002886105--1||s__Marinobacter mobilis--1||s__Methylobacterium sp009806555--1||s__Novosphingobium sp002336765--1||s__Palsa-881 sp018241335--3||s__Pandoraea terrae--1||s__Phaeospirillum sp903853455--1||s__SKYL01 sp007121755--11||s__Tardiphaga sp007018905--9||s__Thermosulfurimonas_A sp015487645--1||s__Thioalkalivibrio_A sulfidiphilus_A--1||s__UBA5368 sp002407865--1:evalue_avg=9.203357782354138e-51:evalue_max=3.4e-49:evalue_min=2.11e-83:evalue_std=5.589329457662606e-50:evalue_sum=3.405242379471031e-49:gapopen_avg=0.2702702702702703:gapopen_max=3.0:gapopen_min=0.0:gapopen_std=0.6931669932133817:gapopen_sum=10.0:gtdb_class_counter=c__Alphaproteobacteria--1:gtdb_domain_counter=d__Bacteria--1:gtdb_family_counter=f__Devosiaceae--1:gtdb_genus_counter=g__Devosia_A--1:gtdb_order_counter=o__Rhizobiales--1:gtdb_phylum_counter=p__Proteobacteria--1:gtdb_species_counter=s__Devosia_A sp001425235--1:heptad_counter=MCP-36H--54:lbd_counter=:lca_tree=s__Devosia_A sp001425235:length_avg=141.0:length_max=182.0:length_min=99.0:length_std=19.35056703159999:length_sum=5217.0:mismatch_avg=13.162162162162161:mismatch_max=45.0:mismatch_min=1.0:mismatch_std=7.3049203870994965:mismatch_sum=487.0:name=N664947:qcovhsp_avg=99.64324324324325:qcovhsp_max=100.0:qcovhsp_min=95.3:qcovhsp_std=0.921213131492183:qcovhsp_sum=3686.8:qend_avg=140.78378378378378:qend_max=173.0:qend_min=99.0:qend_std=18.8372195623675:qend_sum=5209.0:qstart_avg=1.1891891891891893:qstart_max=3.0:qstart_min=1.0:qstart_std=0.5184291357251912:qstart_sum=44.0:ref_name_counter=GB_GCA_017307495.1_protein.faa_JAFKHE010000023.1_116@PF00015_full_PFAM.433.613--33||RS_GCF_001402915.1_protein.faa_NZ_CP012945.1_1843@PF00015_full_PFAM.433.630--2||RS_GCF_014197055.1_protein.faa_NZ_JACIEW010000007.1_58@PF00015_full_PFAM.589.771--1||RS_GCF_015158295.1_protein.faa_NZ_JACDXV010000002.1_676@PF00015_full_PFAM.293.472--1:scovhsp_avg=77.92162162162161:scovhsp_max=95.6:scovhsp_min=50.3:scovhsp_std=11.101780015813661:scovhsp_sum=2883.0999999999995:send_avg=152.02702702702703:send_max=180.0:send_min=100.0:send_std=14.285747533208845:send_sum=5625.0:sstart_avg=12.297297297297296:sstart_max=44.0:sstart_min=2.0:sstart_std=13.826031938309674:sstart_sum=455.0],1ff9dd5c-a742-40cf-b13c-e886a6f0388a_4@MCPsignal.99.172:5e-09[&&NHX:Sample=rhiztom3:Type=capture:capture_class=c__Alphaproteobacteria:capture_domain=d__Bacteria:capture_family=f__Caulobacteraceae:capture_genus=g__Palsa-881:capture_order=o__Caulobacterales:capture_phylum=p__Proteobacteria:capture_species=s__Palsa-881 sp018241335:heptad=MCP-36H])0:1.3e-08[&&NHX:Sample_counter=rhizpot3--3||rhiztom1--19||rhiztom2--8||rhiztom3--24:Type_counter=GTDB--1||capture--54:besthit_avg=90.55405405405405:besthit_max=98.0:besthit_min=65.9:besthit_std=5.332895533832889:besthit_sum=3350.5:bitscore_avg=214.13513513513513:bitscore_max=244.0:bitscore_min=156.0:bitscore_std=27.561206797238036:bitscore_sum=7923.0:capture_class_counter=c__Alphaproteobacteria--33||c__Desulfuromonadia--1||c__Gammaproteobacteria--15||c__Phycisphaerae--3||c__Thermodesulfobacteria--1||c__UBA4802--1:capture_domain_counter=d__Bacteria--54:capture_family_counter=f__Anaerohalosphaeraceae--3||f__Beijerinckiaceae--9||f__Burkholderiaceae--1||f__Caulobacteraceae--5||f__Devosiaceae--8||f__Ectothiorhodospiraceae--1||f__Enterobacteriaceae--1||f__Geobacteraceae--1||f__Halorhodospiraceae--11||f__Magnetospirillaceae--1||f__Oleiphilaceae--1||f__Sphingomonadaceae--1||f__Thermodesulfobacteriaceae--1||f__UBA5368--1||f__Xanthobacteraceae--9:capture_genus_counter=g__Bosea--8||g__Caulobacter--1||g__Cucumibacter--3||g__Devosia--1||g__Devosia_A--4||g__Geomobilimonas--1||g__JAFGGE01--3||g__Kosakonia--1||g__Marinobacter--1||g__Methylobacterium--1||g__Novosphingobium--1||g__Palsa-881--4||g__Pandoraea--1||g__Phaeospirillum--1||g__SKYL01--11||g__Tardiphaga--9||g__Thermosulfurimonas_A--1||g__Thioalkalivibrio_A--1||g__UBA5368--1:capture_order_counter=o__Burkholderiales--1||o__Caulobacterales--5||o__Ectothiorhodospirales--1||o__Enterobacterales--1||o__Geobacterales--1||o__Nitrococcales--11||o__Pseudomonadales--1||o__Rhizobiales--26||o__Rhodospirillales--1||o__Sedimentisphaerales--3||o__Sphingomonadales--1||o__Thermodesulfobacteriales--1||o__UBA4802--1:capture_phylum_counter=p__Desulfobacterota--2||p__Planctomycetota--3||p__Proteobacteria--48||p__Spirochaetota--1:capture_species_counter=s__Bosea sp016428755--2||s__Bosea sp900113835--6||s__Caulobacter sp003185805--1||s__Cucumibacter marinus--3||s__Devosia naphthalenivorans--1||s__Devosia_A sp001899085--3||s__Devosia_A sp015657675--1||s__Geomobilimonas luticola--1||s__JAFGGE01 sp016930745--3||s__Kosakonia sp002886105--1||s__Marinobacter mobilis--1||s__Methylobacterium sp009806555--1||s__Novosphingobium sp002336765--1||s__Palsa-881 sp018241335--4||s__Pandoraea terrae--1||s__Phaeospirillum sp903853455--1||s__SKYL01 sp007121755--11||s__Tardiphaga sp007018905--9||s__Thermosulfurimonas_A sp015487645--1||s__Thioalkalivibrio_A sulfidiphilus_A--1||s__UBA5368 sp002407865--1:evalue_avg=9.203357782354138e-51:evalue_max=3.4e-49:evalue_min=2.11e-83:evalue_std=5.589329457662606e-50:evalue_sum=3.405242379471031e-49:gapopen_avg=0.2702702702702703:gapopen_max=3.0:gapopen_min=0.0:gapopen_std=0.6931669932133817:gapopen_sum=10.0:gtdb_class_counter=c__Alphaproteobacteria--1:gtdb_domain_counter=d__Bacteria--1:gtdb_family_counter=f__Devosiaceae--1:gtdb_genus_counter=g__Devosia_A--1:gtdb_order_counter=o__Rhizobiales--1:gtdb_phylum_counter=p__Proteobacteria--1:gtdb_species_counter=s__Devosia_A sp001425235--1:heptad_counter=MCP-36H--55:lbd_counter=:lca_tree=s__Devosia_A sp001425235:length_avg=141.0:length_max=182.0:length_min=99.0:length_std=19.35056703159999:length_sum=5217.0:mismatch_avg=13.162162162162161:mismatch_max=45.0:mismatch_min=1.0:mismatch_std=7.3049203870994965:mismatch_sum=487.0:name=N664949:qcovhsp_avg=99.64324324324325:qcovhsp_max=100.0:qcovhsp_min=95.3:qcovhsp_std=0.921213131492183:qcovhsp_sum=3686.8:qend_avg=140.78378378378378:qend_max=173.0:qend_min=99.0:qend_std=18.8372195623675:qend_sum=5209.0:qstart_avg=1.1891891891891893:qstart_max=3.0:qstart_min=1.0:qstart_std=0.5184291357251912:qstart_sum=44.0:ref_name_counter=GB_GCA_017307495.1_protein.faa_JAFKHE010000023.1_116@PF00015_full_PFAM.433.613--33||RS_GCF_001402915.1_protein.faa_NZ_CP012945.1_1843@PF00015_full_PFAM.433.630--2||RS_GCF_014197055.1_protein.faa_NZ_JACIEW010000007.1_58@PF00015_full_PFAM.589.771--1||RS_GCF_015158295.1_protein.faa_NZ_JACDXV010000002.1_676@PF00015_full_PFAM.293.472--1:scovhsp_avg=77.92162162162161:scovhsp_max=95.6:scovhsp_min=50.3:scovhsp_std=11.101780015813661:scovhsp_sum=2883.0999999999995:send_avg=152.02702702702703:send_max=180.0:send_min=100.0:send_std=14.285747533208845:send_sum=5625.0:sstart_avg=12.297297297297296:sstart_max=44.0:sstart_min=2.0:sstart_std=13.826031938309674:sstart_sum=455.0])0.383:0.00784048[&&NHX:Sample_counter=rhizpot1--1||rhizpot3--3||rhiztom1--20||rhiztom2--8||rhiztom3--24:Type_counter=GTDB--1||capture--56:besthit_avg=90.75:besthit_max=98.0:besthit_min=65.9:besthit_std=5.397234026344894:besthit_sum=3448.5:bitscore_avg=212.71052631578948:bitscore_max=244.0:bitscore_min=156.0:bitscore_std=28.56941087165332:bitscore_sum=8083.0:capture_class_counter=c__Alphaproteobacteria--34||c__Desulfuromonadia--1||c__Gammaproteobacteria--16||c__Phycisphaerae--3||c__Thermodesulfobacteria--1||c__UBA4802--1:capture_domain_counter=d__Bacteria--56:capture_family_counter=f__Aeromonadaceae--1||f__Anaerohalosphaeraceae--3||f__Beijerinckiaceae--9||f__Burkholderiaceae--1||f__Caulobacteraceae--6||f__Devosiaceae--8||f__Ectothiorhodospiraceae--1||f__Enterobacteriaceae--1||f__Geobacteraceae--1||f__Halorhodospiraceae--11||f__Magnetospirillaceae--1||f__Oleiphilaceae--1||f__Sphingomonadaceae--1||f__Thermodesulfobacteriaceae--1||f__UBA5368--1||f__Xanthobacteraceae--9:capture_genus_counter=g__Aeromonas--1||g__Bosea--8||g__Caulobacter--2||g__Cucumibacter--3||g__Devosia--1||g__Devosia_A--4||g__Geomobilimonas--1||g__JAFGGE01--3||g__Kosakonia--1||g__Marinobacter--1||g__Methylobacterium--1||g__Novosphingobium--1||g__Palsa-881--4||g__Pandoraea--1||g__Phaeospirillum--1||g__SKYL01--11||g__Tardiphaga--9||g__Thermosulfurimonas_A--1||g__Thioalkalivibrio_A--1||g__UBA5368--1:capture_order_counter=o__Burkholderiales--1||o__Caulobacterales--6||o__Ectothiorhodospirales--1||o__Enterobacterales--2||o__Geobacterales--1||o__Nitrococcales--11||o__Pseudomonadales--1||o__Rhizobiales--26||o__Rhodospirillales--1||o__Sedimentisphaerales--3||o__Sphingomonadales--1||o__Thermodesulfobacteriales--1||o__UBA4802--1:capture_phylum_counter=p__Desulfobacterota--2||p__Planctomycetota--3||p__Proteobacteria--50||p__Spirochaetota--1:capture_species_counter=s__Aeromonas popoffii--1||s__Bosea sp016428755--2||s__Bosea sp900113835--6||s__Caulobacter sp003185805--2||s__Cucumibacter marinus--3||s__Devosia naphthalenivorans--1||s__Devosia_A sp001899085--3||s__Devosia_A sp015657675--1||s__Geomobilimonas luticola--1||s__JAFGGE01 sp016930745--3||s__Kosakonia sp002886105--1||s__Marinobacter mobilis--1||s__Methylobacterium sp009806555--1||s__Novosphingobium sp002336765--1||s__Palsa-881 sp018241335--4||s__Pandoraea terrae--1||s__Phaeospirillum sp903853455--1||s__SKYL01 sp007121755--11||s__Tardiphaga sp007018905--9||s__Thermosulfurimonas_A sp015487645--1||s__Thioalkalivibrio_A sulfidiphilus_A--1||s__UBA5368 sp002407865--1:evalue_avg=9.062216788081661e-51:evalue_max=3.4e-49:evalue_min=2.11e-83:evalue_std=5.513967087308604e-50:evalue_sum=3.443642379471031e-49:gapopen_avg=0.2631578947368421:gapopen_max=3.0:gapopen_min=0.0:gapopen_std=0.6851399749002087:gapopen_sum=10.0:gtdb_class_counter=c__Alphaproteobacteria--1:gtdb_domain_counter=d__Bacteria--1:gtdb_family_counter=f__Devosiaceae--1:gtdb_genus_counter=g__Devosia_A--1:gtdb_order_counter=o__Rhizobiales--1:gtdb_phylum_counter=p__Proteobacteria--1:gtdb_species_counter=s__Devosia_A sp001425235--1:heptad_counter=MCP-36H--57:lbd_counter=:lca_tree=s__Devosia_A sp001425235:length_avg=139.89473684210526:length_max=182.0:length_min=99.0:length_std=20.26685414552301:length_sum=5316.0:mismatch_avg=12.868421052631579:mismatch_max=45.0:mismatch_min=1.0:mismatch_std=7.4295649453640715:mismatch_sum=489.0:name=N664950:qcovhsp_avg=99.6263157894737:qcovhsp_max=100.0:qcovhsp_min=95.3:qcovhsp_std=0.914650785679406:qcovhsp_sum=3785.8:qend_avg=139.68421052631578:qend_max=173.0:qend_min=99.0:qend_std=19.778647049017685:qend_sum=5308.0:qstart_avg=1.1842105263157894:qstart_max=3.0:qstart_min=1.0:qstart_std=0.5122954783945485:qstart_sum=45.0:ref_name_counter=GB_GCA_017307495.1_protein.faa_JAFKHE010000023.1_116@PF00015_full_PFAM.433.613--33||RS_GCF_001402915.1_protein.faa_NZ_CP012945.1_1843@PF00015_full_PFAM.433.630--3||RS_GCF_014197055.1_protein.faa_NZ_JACIEW010000007.1_58@PF00015_full_PFAM.589.771--1||RS_GCF_015158295.1_protein.faa_NZ_JACDXV010000002.1_676@PF00015_full_PFAM.293.472--1:scovhsp_avg=77.19473684210524:scovhsp_max=95.6:scovhsp_min=50.3:scovhsp_std=11.831998468843466:scovhsp_sum=2933.399999999999:send_avg=150.73684210526315:send_max=180.0:send_min=100.0:send_std=16.180876618297216:send_sum=5728.0:sstart_avg=12.105263157894736:sstart_max=44.0:sstart_min=2.0:sstart_std=13.689193752904218:sstart_sum=460.0])0.864:0.00873289[&&NHX:Sample_counter=rhizpot1--1||rhizpot3--3||rhiztom1--22||rhiztom2--8||rhiztom3--26:Type_counter=GTDB--2||capture--60:besthit_avg=90.83:besthit_max=98.0:besthit_min=65.9:besthit_std=5.295677966814553:besthit_sum=3633.2:bitscore_avg=211.4:bitscore_max=244.0:bitscore_min=156.0:bitscore_std=28.958679669576238:bitscore_sum=8456.0:capture_class_counter=c__Alphaproteobacteria--37||c__Desulfuromonadia--1||c__Gammaproteobacteria--17||c__Phycisphaerae--3||c__Thermodesulfobacteria--1||c__UBA4802--1:capture_domain_counter=d__Bacteria--60:capture_family_counter=f__Acetobacteraceae--1||f__Aeromonadaceae--1||f__Anaerohalosphaeraceae--3||f__Beijerinckiaceae--9||f__Burkholderiaceae--2||f__Caulobacteraceae--7||f__Devosiaceae--8||f__Dongiaceae--1||f__Ectothiorhodospiraceae--1||f__Enterobacteriaceae--1||f__Geobacteraceae--1||f__Halorhodospiraceae--11||f__Magnetospirillaceae--1||f__Oleiphilaceae--1||f__Sphingomonadaceae--1||f__Thermodesulfobacteriaceae--1||f__UBA5368--1||f__Xanthobacteraceae--9:capture_genus_counter=g__Aeromonas--1||g__BOG-930--1||g__Bosea--8||g__Caulobacter--2||g__Cucumibacter--3||g__Devosia--1||g__Devosia_A--4||g__Dongia--1||g__Geomobilimonas--1||g__JADJDQ01--1||g__JAFGGE01--3||g__Kosakonia--1||g__Marinobacter--1||g__Methylobacterium--1||g__Novosphingobium--1||g__Palsa-881--5||g__Pandoraea--1||g__Phaeospirillum--1||g__SKYL01--11||g__Tardiphaga--9||g__Thermosulfurimonas_A--1||g__Thioalkalivibrio_A--1||g__UBA5368--1:capture_order_counter=o__Acetobacterales--1||o__Burkholderiales--2||o__Caulobacterales--7||o__Dongiales--1||o__Ectothiorhodospirales--1||o__Enterobacterales--2||o__Geobacterales--1||o__Nitrococcales--11||o__Pseudomonadales--1||o__Rhizobiales--26||o__Rhodospirillales--1||o__Sedimentisphaerales--3||o__Sphingomonadales--1||o__Thermodesulfobacteriales--1||o__UBA4802--1:capture_phylum_counter=p__Desulfobacterota--2||p__Planctomycetota--3||p__Proteobacteria--54||p__Spirochaetota--1:capture_species_counter=s__Aeromonas popoffii--1||s__BOG-930 sp003164455--1||s__Bosea sp016428755--2||s__Bosea sp900113835--6||s__Caulobacter sp003185805--2||s__Cucumibacter marinus--3||s__Devosia naphthalenivorans--1||s__Devosia_A sp001899085--3||s__Devosia_A sp015657675--1||s__Dongia sp016794165--1||s__Geomobilimonas luticola--1||s__JADJDQ01 sp016702605--1||s__JAFGGE01 sp016930745--3||s__Kosakonia sp002886105--1||s__Marinobacter mobilis--1||s__Methylobacterium sp009806555--1||s__Novosphingobium sp002336765--1||s__Palsa-881 sp018241335--5||s__Pandoraea terrae--1||s__Phaeospirillum sp903853455--1||s__SKYL01 sp007121755--11||s__Tardiphaga sp007018905--9||s__Thermosulfurimonas_A sp015487645--1||s__Thioalkalivibrio_A sulfidiphilus_A--1||s__UBA5368 sp002407865--1:evalue_avg=8.624055948677577e-51:evalue_max=3.4e-49:evalue_min=2.11e-83:evalue_std=5.374208816899939e-50:evalue_sum=3.449622379471031e-49:gapopen_avg=0.275:gapopen_max=3.0:gapopen_min=0.0:gapopen_std=0.6788942744621109:gapopen_sum=11.0:gtdb_class_counter=c__Alphaproteobacteria--2:gtdb_domain_counter=d__Bacteria--2:gtdb_family_counter=f__Devosiaceae--2:gtdb_genus_counter=g__Devosia_A--2:gtdb_order_counter=o__Rhizobiales--2:gtdb_phylum_counter=p__Proteobacteria--2:gtdb_species_counter=s__Devosia_A sp001402915--1||s__Devosia_A sp001425235--1:heptad_counter=MCP-36H--62:lbd_counter=:lca_tree=g__Devosia_A:length_avg=138.925:length_max=182.0:length_min=99.0:length_std=20.338655251414668:length_sum=5557.0:mismatch_avg=12.65:mismatch_max=45.0:mismatch_min=1.0:mismatch_std=7.308407522355368:mismatch_sum=506.0:name=N664951:qcovhsp_avg=99.6025:qcovhsp_max=100.0:qcovhsp_min=95.3:qcovhsp_std=0.8971429008889192:qcovhsp_sum=3984.1000000000004:qend_avg=138.75:qend_max=173.0:qend_min=99.0:qend_std=19.858150816381517:qend_sum=5550.0:qstart_avg=1.225:qstart_max=3.0:qstart_min=1.0:qstart_std=0.5304811555656397:qstart_sum=49.0:ref_name_counter=GB_GCA_017307495.1_protein.faa_JAFKHE010000023.1_116@PF00015_full_PFAM.433.613--35||RS_GCF_001402915.1_protein.faa_NZ_CP012945.1_1843@PF00015_full_PFAM.433.630--3||RS_GCF_014197055.1_protein.faa_NZ_JACIEW010000007.1_58@PF00015_full_PFAM.589.771--1||RS_GCF_015158295.1_protein.faa_NZ_JACDXV010000002.1_676@PF00015_full_PFAM.293.472--1:scovhsp_avg=76.68249999999999:scovhsp_max=95.6:scovhsp_min=50.3:scovhsp_std=11.818843873781418:scovhsp_sum=3067.2999999999997:send_avg=151.05:send_max=180.0:send_min=100.0:send_std=15.8210343595205:send_sum=6042.0:sstart_avg=13.375:sstart_max=48.0:sstart_min=2.0:sstart_std=14.6579592450917:sstart_sum=535.0])0:5e-09[&&NHX:Sample_counter=rhizpot1--9||rhizpot2--1||rhizpot3--6||rhiztom1--22||rhiztom2--9||rhiztom3--28:Type_counter=GTDB--3||capture--75:besthit_avg=90.73260869565217:besthit_max=98.0:besthit_min=65.9:besthit_std=5.513903813606152:besthit_sum=4173.7:bitscore_avg=207.43478260869566:bitscore_max=244.0:bitscore_min=147.0:bitscore_std=31.42868624108523:bitscore_sum=9542.0:capture_class_counter=c__Alphaproteobacteria--47||c__Desulfuromonadia--1||c__Gammaproteobacteria--21||c__Gemmatimonadetes--1||c__Phycisphaerae--3||c__Thermodesulfobacteria--1||c__UBA4802--1:capture_domain_counter=d__Bacteria--75:capture_family_counter=f__Acetobacteraceae--1||f__Aeromonadaceae--1||f__Anaerohalosphaeraceae--3||f__Beijerinckiaceae--9||f__Burkholderiaceae--2||f__Caulobacteraceae--12||f__Devosiaceae--8||f__Dongiaceae--2||f__Ectothiorhodospiraceae--2||f__Enterobacteriaceae--1||f__Gemmatimonadaceae--1||f__Geobacteraceae--1||f__Halorhodospiraceae--11||f__Magnetospirillaceae--1||f__Oleiphilaceae--1||f__Pseudomonadaceae--1||f__Rhodobacteraceae--2||f__Rhodocyclaceae--1||f__Sphingomonadaceae--1||f__Thermodesulfobacteriaceae--1||f__Thiohalomonadaceae--1||f__UBA5368--1||f__Xanthobacteraceae--11:capture_genus_counter=g__Aeromonas--1||g__BOG-930--1||g__Bosea--8||g__Bradyrhizobium--2||g__Caulobacter--2||g__Cucumibacter--3||g__Devosia--1||g__Devosia_A--4||g__Dongia--2||g__Ectothiorhodospira--1||g__Geomobilimonas--1||g__JADJDQ01--1||g__JAEUNX01--1||g__JAFGGE01--3||g__Jannaschia--1||g__Kosakonia--1||g__Marinobacter--1||g__Methylobacterium--1||g__Novosphingobium--1||g__Palsa-881--5||g__Pandoraea--1||g__Phaeospirillum--1||g__Phenylobacterium--5||g__Pseudomonas_L--1||g__SCN-70-22--1||g__SKYL01--11||g__Sulfurivermis--1||g__Tardiphaga--9||g__Tateyamaria--1||g__Thermosulfurimonas_A--1||g__Thioalkalivibrio_A--1||g__UBA5368--1:capture_order_counter=o__Acetobacterales--1||o__Burkholderiales--3||o__Caulobacterales--12||o__Dongiales--2||o__Ectothiorhodospirales--2||o__Enterobacterales--2||o__Gemmatimonadales--1||o__Geobacterales--1||o__Nitrococcales--11||o__Pseudomonadales--2||o__Rhizobiales--28||o__Rhodobacterales--2||o__Rhodospirillales--1||o__Sedimentisphaerales--3||o__Sphingomonadales--1||o__Thermodesulfobacteriales--1||o__Thiohalomonadales--1||o__UBA4802--1:capture_phylum_counter=p__Desulfobacterota--2||p__Gemmatimonadota--1||p__Planctomycetota--3||p__Proteobacteria--68||p__Spirochaetota--1:capture_species_counter=s__Aeromonas popoffii--1||s__BOG-930 sp003164455--1||s__Bosea sp016428755--2||s__Bosea sp900113835--6||s__Bradyrhizobium sp004799445--1||s__Bradyrhizobium sp018131075--1||s__Caulobacter sp003185805--2||s__Cucumibacter marinus--3||s__Devosia naphthalenivorans--1||s__Devosia_A sp001899085--3||s__Devosia_A sp015657675--1||s__Dongia sp016794165--2||s__Ectothiorhodospira magna--1||s__Geomobilimonas luticola--1||s__JADJDQ01 sp016702605--1||s__JAEUNX01 sp016791005--1||s__JAFGGE01 sp016930745--3||s__Jannaschia aquimarina--1||s__Kosakonia sp002886105--1||s__Marinobacter mobilis--1||s__Methylobacterium sp009806555--1||s__Novosphingobium sp002336765--1||s__Palsa-881 sp018241335--5||s__Pandoraea terrae--1||s__Phaeospirillum sp903853455--1||s__Phenylobacterium sp001557235--5||s__Pseudomonas_L hussainii--1||s__SCN-70-22 sp016794835--1||s__SKYL01 sp007121755--11||s__Sulfurivermis sp002840095--1||s__Tardiphaga sp007018905--9||s__Tateyamaria omphalii_A--1||s__Thermosulfurimonas_A sp015487645--1||s__Thioalkalivibrio_A sulfidiphilus_A--1||s__UBA5368 sp002407865--1:evalue_avg=5.706789605172763e-48:evalue_max=2.62e-46:evalue_min=2.11e-83:evalue_std=3.8628153496540504e-47:evalue_sum=2.625123218379471e-46:gapopen_avg=0.2826086956521739:gapopen_max=3.0:gapopen_min=0.0:gapopen_std=0.6553385377297879:gapopen_sum=13.0:gtdb_class_counter=c__Alphaproteobacteria--3:gtdb_domain_counter=d__Bacteria--3:gtdb_family_counter=f__Devosiaceae--3:gtdb_genus_counter=g__Devosia_A--3:gtdb_order_counter=o__Rhizobiales--3:gtdb_phylum_counter=p__Proteobacteria--3:gtdb_species_counter=s__Devosia_A insulae--1||s__Devosia_A sp001402915--1||s__Devosia_A sp001425235--1:heptad_counter=MCP-36H--78:lbd_counter=:lca_tree=g__Devosia_A:length_avg=137.0:length_max=182.0:length_min=94.0:length_std=22.004040033088874:length_sum=6302.0:mismatch_avg=12.717391304347826:mismatch_max=45.0:mismatch_min=1.0:mismatch_std=7.810713563869282:mismatch_sum=585.0:name=N664952:qcovhsp_avg=99.46304347826087:qcovhsp_max=100.0:qcovhsp_min=95.2:qcovhsp_std=1.110427084134183:qcovhsp_sum=4575.3:qend_avg=136.8695652173913:qend_max=173.0:qend_min=94.0:qend_std=21.654467022510286:qend_sum=6296.0:qstart_avg=1.2391304347826086:qstart_max=3.0:qstart_min=1.0:qstart_std=0.5650873131628285:qstart_sum=57.0:ref_name_counter=GB_GCA_017307495.1_protein.faa_JAFKHE010000023.1_116@PF00015_full_PFAM.433.613--39||RS_GCF_000970465.2_protein.faa_NZ_LAJE02000186.1_1@PF00015_full_PFAM.433.616--2||RS_GCF_001402915.1_protein.faa_NZ_CP012945.1_1843@PF00015_full_PFAM.433.630--3||RS_GCF_014197055.1_protein.faa_NZ_JACIEW010000007.1_58@PF00015_full_PFAM.589.771--1||RS_GCF_015158295.1_protein.faa_NZ_JACDXV010000002.1_676@PF00015_full_PFAM.293.472--1:scovhsp_avg=75.6282608695652:scovhsp_max=95.6:scovhsp_min=50.3:scovhsp_std=12.664800968624782:scovhsp_sum=3478.899999999999:send_avg=149.1086956521739:send_max=180.0:send_min=100.0:send_std=18.2162665535438:send_sum=6859.0:sstart_avg=13.347826086956522:sstart_max=64.0:sstart_min=2.0:sstart_std=15.98640726965582:sstart_sum=614.0],(((((((((5601de74-fafd-49a9-8438-a3ab59a8cad0_4@MCPsignal.287.421:5e-09[&&NHX:Sample=rhiztom1:Type=capture:besthit=91.8:bitscore=210.0:capture_class=c__Deinococci:capture_domain=d__Bacteria:capture_family=f__Deinococcaceae:capture_genus=g__Deinococcus:capture_order=o__Deinococcales:capture_phylum=p__Deinococcota:capture_species=s__Deinococcus radiodurans:evalue=3.09e-70:gapopen=0.0:heptad=MCP-36H:length=134.0:mismatch=11.0:qcovhsp=100.0:qend=134.0:qstart=1.0:ref_name=GB_GCA_017307495.1_protein.faa_JAFKHE010000023.1_116@PF00015_full_PFAM.433.613:scovhsp=74.4:send=134.0:sstart=1.0],99695095-6b0e-4c2f-bee1-15920980c903_5@MCPsignal.74.230:0.0274581[&&NHX:Sample=rhiztom1:Type=capture:besthit=90.1:bitscore=229.0:capture_class=c__Nitrospiria:capture_domain=d__Bacteria:capture_family=f__SCUR01:capture_genus=g__Manganitrophus:capture_order=o__SBBL01:capture_phylum=p__Nitrospirota:capture_species=s__Manganitrophus sp004297235:evalue=1.83e-77:gapopen=0.0:heptad=MCP-36H:length=152.0:mismatch=15.0:qcovhsp=97.4:qend=152.0:qstart=1.0:ref_name=GB_GCA_017307495.1_protein.faa_JAFKHE010000023.1_116@PF00015_full_PFAM.433.613:scovhsp=84.4:send=152.0:sstart=1.0])0:1.3e-08[&&NHX:Sample_counter=rhiztom1--2:Type_counter=capture--2:besthit_avg=90.94999999999999:besthit_max=91.8:besthit_min=90.1:besthit_std=1.2020815280171329:besthit_sum=181.89999999999998:bitscore_avg=219.5:bitscore_max=229.0:bitscore_min=210.0:bitscore_std=13.435028842544403:bitscore_sum=439.0:capture_class_counter=c__Deinococci--1||c__Nitrospiria--1:capture_domain_counter=d__Bacteria--2:capture_family_counter=f__Deinococcaceae--1||f__SCUR01--1:capture_genus_counter=g__Deinococcus--1||g__Manganitrophus--1:capture_order_counter=o__Deinococcales--1||o__SBBL01--1:capture_phylum_counter=p__Deinococcota--1||p__Nitrospirota--1:capture_species_counter=s__Deinococcus radiodurans--1||s__Manganitrophus sp004297235--1:evalue_avg=1.5450000915e-70:evalue_max=3.09e-70:evalue_min=1.83e-77:evalue_std=2.1849598244658905e-70:evalue_sum=3.090000183e-70:gapopen_avg=0.0:gapopen_max=0.0:gapopen_min=0.0:gapopen_std=0.0:gapopen_sum=0.0:gtdb_class_counter=:gtdb_domain_counter=:gtdb_family_counter=:gtdb_genus_counter=:gtdb_order_counter=:gtdb_phylum_counter=:gtdb_species_counter=:heptad_counter=MCP-36H--2:lbd_counter=:length_avg=143.0:length_max=152.0:length_min=134.0:length_std=12.727922061357855:length_sum=286.0:mismatch_avg=13.0:mismatch_max=15.0:mismatch_min=11.0:mismatch_std=2.8284271247461903:mismatch_sum=26.0:name=N664955:qcovhsp_avg=98.7:qcovhsp_max=100.0:qcovhsp_min=97.4:qcovhsp_std=1.8384776310850195:qcovhsp_sum=197.4:qend_avg=143.0:qend_max=152.0:qend_min=134.0:qend_std=12.727922061357855:qend_sum=286.0:qstart_avg=1.0:qstart_max=1.0:qstart_min=1.0:qstart_std=0.0:qstart_sum=2.0:ref_name_counter=GB_GCA_017307495.1_protein.faa_JAFKHE010000023.1_116@PF00015_full_PFAM.433.613--2:scovhsp_avg=79.4:scovhsp_max=84.4:scovhsp_min=74.4:scovhsp_std=7.0710678118654755:scovhsp_sum=158.8:send_avg=143.0:send_max=152.0:send_min=134.0:send_std=12.727922061357855:send_sum=286.0:sstart_avg=1.0:sstart_max=1.0:sstart_min=1.0:sstart_std=0.0:sstart_sum=2.0],a460f29b-db9f-41f8-af75-72eae1b5da94_3@MCPsignal.21.136:0.0225002[&&NHX:Sample=rhiztom1:Type=capture:besthit=91.2:bitscore=176.0:capture_class=c__Planctomycetia:capture_domain=d__Bacteria:capture_family=f__Gemmataceae:capture_genus=g__Gemmata:capture_order=o__Gemmatales:capture_phylum=p__Planctomycetota:capture_species=s__Gemmata massiliana:evalue=4.98e-57:gapopen=0.0:heptad=MCP-36H:length=113.0:mismatch=10.0:qcovhsp=98.3:qend=113.0:qstart=1.0:ref_name=GB_GCA_017307495.1_protein.faa_JAFKHE010000023.1_116@PF00015_full_PFAM.433.613:scovhsp=62.8:send=151.0:sstart=39.0])0.874:0.0183443[&&NHX:Sample_counter=rhiztom1--3:Type_counter=capture--3:besthit_avg=91.03333333333335:besthit_max=91.8:besthit_min=90.1:besthit_std=0.862167810425173:besthit_sum=273.1:bitscore_avg=205.0:bitscore_max=229.0:bitscore_min=176.0:bitscore_std=26.851443164195103:bitscore_sum=615.0:capture_class_counter=c__Deinococci--1||c__Nitrospiria--1||c__Planctomycetia--1:capture_domain_counter=d__Bacteria--3:capture_family_counter=f__Deinococcaceae--1||f__Gemmataceae--1||f__SCUR01--1:capture_genus_counter=g__Deinococcus--1||g__Gemmata--1||g__Manganitrophus--1:capture_order_counter=o__Deinococcales--1||o__Gemmatales--1||o__SBBL01--1:capture_phylum_counter=p__Deinococcota--1||p__Nitrospirota--1||p__Planctomycetota--1:capture_species_counter=s__Deinococcus radiodurans--1||s__Gemmata massiliana--1||s__Manganitrophus sp004297235--1:evalue_avg=1.660000000000103e-57:evalue_max=4.98e-57:evalue_min=1.83e-77:evalue_std=2.875204340564247e-57:evalue_sum=4.980000000000309e-57:gapopen_avg=0.0:gapopen_max=0.0:gapopen_min=0.0:gapopen_std=0.0:gapopen_sum=0.0:gtdb_class_counter=:gtdb_domain_counter=:gtdb_family_counter=:gtdb_genus_counter=:gtdb_order_counter=:gtdb_phylum_counter=:gtdb_species_counter=:heptad_counter=MCP-36H--3:lbd_counter=:length_avg=133.0:length_max=152.0:length_min=113.0:length_std=19.519221295943137:length_sum=399.0:mismatch_avg=12.0:mismatch_max=15.0:mismatch_min=10.0:mismatch_std=2.6457513110645907:mismatch_sum=36.0:name=N664957:qcovhsp_avg=98.56666666666666:qcovhsp_max=100.0:qcovhsp_min=97.4:qcovhsp_std=1.3203534880225551:qcovhsp_sum=295.7:qend_avg=133.0:qend_max=152.0:qend_min=113.0:qend_std=19.519221295943137:qend_sum=399.0:qstart_avg=1.0:qstart_max=1.0:qstart_min=1.0:qstart_std=0.0:qstart_sum=3.0:ref_name_counter=GB_GCA_017307495.1_protein.faa_JAFKHE010000023.1_116@PF00015_full_PFAM.433.613--3:scovhsp_avg=73.86666666666666:scovhsp_max=84.4:scovhsp_min=62.8:scovhsp_std=10.80987203131163:scovhsp_sum=221.6:send_avg=145.66666666666666:send_max=152.0:send_min=134.0:send_std=10.115993936995679:send_sum=437.0:sstart_avg=13.666666666666666:sstart_max=39.0:sstart_min=1.0:sstart_std=21.93931022920578:sstart_sum=41.0],(688b96aa-8b37-4b6f-aee1-002f2de40023_3@MCPsignal.461.581:0.0146015[&&NHX:Sample=rhiztom1:Type=capture:besthit=88.3:bitscore=176.0:capture_class=c__Alphaproteobacteria:capture_domain=d__Bacteria:capture_family=f__Caulobacteraceae:capture_genus=g__Phenylobacterium:capture_order=o__Caulobacterales:capture_phylum=p__Proteobacteria:capture_species=s__Phenylobacterium sp001557235:evalue=4.29e-57:gapopen=0.0:heptad=MCP-36H:length=120.0:mismatch=14.0:qcovhsp=100.0:qend=120.0:qstart=1.0:ref_name=GB_GCA_017307495.1_protein.faa_JAFKHE010000023.1_116@PF00015_full_PFAM.433.613:scovhsp=66.7:send=157.0:sstart=38.0],(9011860a-bd7e-4947-b2b8-3495b4f86f09_5@MCPsignal.18.174:0.037488[&&NHX:Sample=rhizpot3:Type=capture:besthit=71.2:bitscore=183.0:capture_class=c__Anaerolineae:capture_domain=d__Bacteria:capture_family=f__UBA6663:capture_genus=g__UBA6663:capture_order=o__Anaerolineales:capture_phylum=p__Chloroflexota:capture_species=s__UBA6663 sp002455335:evalue=2.28e-59:gapopen=0.0:heptad=MCP-36H:length=156.0:mismatch=45.0:qcovhsp=100.0:qend=156.0:qstart=1.0:ref_name=GB_GCA_017307495.1_protein.faa_JAFKHE010000023.1_116@PF00015_full_PFAM.433.613:scovhsp=86.7:send=157.0:sstart=2.0],0c7cbc2d-5a5c-4ab6-b001-ee95e1436e7c_2@MCPsignal.22.147:5e-09[&&NHX:Sample=rhizpot1:Type=capture:besthit=92.0:bitscore=194.0:capture_class=c__Alphaproteobacteria:capture_domain=d__Bacteria:capture_family=f__Devosiaceae:capture_genus=g__Devosia_A:capture_order=o__Rhizobiales:capture_phylum=p__Proteobacteria:capture_species=s__Devosia_A sp001899085:evalue=2.63e-64:gapopen=0.0:heptad=MCP-36H:length=125.0:mismatch=10.0:qcovhsp=100.0:qend=125.0:qstart=1.0:ref_name=GB_GCA_017307495.1_protein.faa_JAFKHE010000023.1_116@PF00015_full_PFAM.433.613:scovhsp=69.4:send=157.0:sstart=33.0])0:0.00509193[&&NHX:Sample_counter=rhizpot1--1||rhizpot3--1:Type_counter=capture--2:besthit_avg=81.6:besthit_max=92.0:besthit_min=71.2:besthit_std=14.707821048680186:besthit_sum=163.2:bitscore_avg=188.5:bitscore_max=194.0:bitscore_min=183.0:bitscore_std=7.7781745930520225:bitscore_sum=377.0:capture_class_counter=c__Alphaproteobacteria--1||c__Anaerolineae--1:capture_domain_counter=d__Bacteria--2:capture_family_counter=f__Devosiaceae--1||f__UBA6663--1:capture_genus_counter=g__Devosia_A--1||g__UBA6663--1:capture_order_counter=o__Anaerolineales--1||o__Rhizobiales--1:capture_phylum_counter=p__Chloroflexota--1||p__Proteobacteria--1:capture_species_counter=s__Devosia_A sp001899085--1||s__UBA6663 sp002455335--1:evalue_avg=1.14001315e-59:evalue_max=2.28e-59:evalue_min=2.63e-64:evalue_std=1.6121848641969833e-59:evalue_sum=2.2800263e-59:gapopen_avg=0.0:gapopen_max=0.0:gapopen_min=0.0:gapopen_std=0.0:gapopen_sum=0.0:gtdb_class_counter=:gtdb_domain_counter=:gtdb_family_counter=:gtdb_genus_counter=:gtdb_order_counter=:gtdb_phylum_counter=:gtdb_species_counter=:heptad_counter=MCP-36H--2:lbd_counter=:length_avg=140.5:length_max=156.0:length_min=125.0:length_std=21.920310216782973:length_sum=281.0:mismatch_avg=27.5:mismatch_max=45.0:mismatch_min=10.0:mismatch_std=24.748737341529164:mismatch_sum=55.0:name=N664961:qcovhsp_avg=100.0:qcovhsp_max=100.0:qcovhsp_min=100.0:qcovhsp_std=0.0:qcovhsp_sum=200.0:qend_avg=140.5:qend_max=156.0:qend_min=125.0:qend_std=21.920310216782973:qend_sum=281.0:qstart_avg=1.0:qstart_max=1.0:qstart_min=1.0:qstart_std=0.0:qstart_sum=2.0:ref_name_counter=GB_GCA_017307495.1_protein.faa_JAFKHE010000023.1_116@PF00015_full_PFAM.433.613--2:scovhsp_avg=78.05000000000001:scovhsp_max=86.7:scovhsp_min=69.4:scovhsp_std=12.232947314527271:scovhsp_sum=156.10000000000002:send_avg=157.0:send_max=157.0:send_min=157.0:send_std=0.0:send_sum=314.0:sstart_avg=17.5:sstart_max=33.0:sstart_min=2.0:sstart_std=21.920310216782973:sstart_sum=35.0])0.317:0.00707531[&&NHX:Sample_counter=rhizpot1--1||rhizpot3--1||rhiztom1--1:Type_counter=capture--3:besthit_avg=83.83333333333333:besthit_max=92.0:besthit_min=71.2:besthit_std=11.096095409347077:besthit_sum=251.5:bitscore_avg=184.33333333333334:bitscore_max=194.0:bitscore_min=176.0:bitscore_std=9.073771725877465:bitscore_sum=553.0:capture_class_counter=c__Alphaproteobacteria--2||c__Anaerolineae--1:capture_domain_counter=d__Bacteria--3:capture_family_counter=f__Caulobacteraceae--1||f__Devosiaceae--1||f__UBA6663--1:capture_genus_counter=g__Devosia_A--1||g__Phenylobacterium--1||g__UBA6663--1:capture_order_counter=o__Anaerolineales--1||o__Caulobacterales--1||o__Rhizobiales--1:capture_phylum_counter=p__Chloroflexota--1||p__Proteobacteria--2:capture_species_counter=s__Devosia_A sp001899085--1||s__Phenylobacterium sp001557235--1||s__UBA6663 sp002455335--1:evalue_avg=1.4376000876666667e-57:evalue_max=4.29e-57:evalue_min=2.63e-64:evalue_std=2.4702770901077523e-57:evalue_sum=4.312800263e-57:gapopen_avg=0.0:gapopen_max=0.0:gapopen_min=0.0:gapopen_std=0.0:gapopen_sum=0.0:gtdb_class_counter=:gtdb_domain_counter=:gtdb_family_counter=:gtdb_genus_counter=:gtdb_order_counter=:gtdb_phylum_counter=:gtdb_species_counter=:heptad_counter=MCP-36H--3:lbd_counter=:length_avg=133.66666666666666:length_max=156.0:length_min=120.0:length_std=19.5021366350801:length_sum=401.0:mismatch_avg=23.0:mismatch_max=45.0:mismatch_min=10.0:mismatch_std=19.157244060668017:mismatch_sum=69.0:name=N664962:qcovhsp_avg=100.0:qcovhsp_max=100.0:qcovhsp_min=100.0:qcovhsp_std=0.0:qcovhsp_sum=300.0:qend_avg=133.66666666666666:qend_max=156.0:qend_min=120.0:qend_std=19.5021366350801:qend_sum=401.0:qstart_avg=1.0:qstart_max=1.0:qstart_min=1.0:qstart_std=0.0:qstart_sum=3.0:ref_name_counter=GB_GCA_017307495.1_protein.faa_JAFKHE010000023.1_116@PF00015_full_PFAM.433.613--3:scovhsp_avg=74.26666666666667:scovhsp_max=86.7:scovhsp_min=66.7:scovhsp_std=10.851881557284585:scovhsp_sum=222.8:send_avg=157.0:send_max=157.0:send_min=157.0:send_std=0.0:send_sum=471.0:sstart_avg=24.333333333333332:sstart_max=38.0:sstart_min=2.0:sstart_std=19.5021366350801:sstart_sum=73.0])0.818:0.0058831[&&NHX:Sample_counter=rhizpot1--1||rhizpot3--1||rhiztom1--4:Type_counter=capture--6:besthit_avg=87.43333333333332:besthit_max=92.0:besthit_min=71.2:besthit_std=8.068374474865841:besthit_sum=524.5999999999999:bitscore_avg=194.66666666666666:bitscore_max=229.0:bitscore_min=176.0:bitscore_std=21.200628921488782:bitscore_sum=1168.0:capture_class_counter=c__Alphaproteobacteria--2||c__Anaerolineae--1||c__Deinococci--1||c__Nitrospiria--1||c__Planctomycetia--1:capture_domain_counter=d__Bacteria--6:capture_family_counter=f__Caulobacteraceae--1||f__Deinococcaceae--1||f__Devosiaceae--1||f__Gemmataceae--1||f__SCUR01--1||f__UBA6663--1:capture_genus_counter=g__Deinococcus--1||g__Devosia_A--1||g__Gemmata--1||g__Manganitrophus--1||g__Phenylobacterium--1||g__UBA6663--1:capture_order_counter=o__Anaerolineales--1||o__Caulobacterales--1||o__Deinococcales--1||o__Gemmatales--1||o__Rhizobiales--1||o__SBBL01--1:capture_phylum_counter=p__Chloroflexota--1||p__Deinococcota--1||p__Nitrospirota--1||p__Planctomycetota--1||p__Proteobacteria--2:capture_species_counter=s__Deinococcus radiodurans--1||s__Devosia_A sp001899085--1||s__Gemmata massiliana--1||s__Manganitrophus sp004297235--1||s__Phenylobacterium sp001557235--1||s__UBA6663 sp002455335--1:evalue_avg=1.5488000438333848e-57:evalue_max=4.98e-57:evalue_min=1.83e-77:evalue_std=2.4005137110764564e-57:evalue_sum=9.292800263000309e-57:gapopen_avg=0.0:gapopen_max=0.0:gapopen_min=0.0:gapopen_std=0.0:gapopen_sum=0.0:gtdb_class_counter=:gtdb_domain_counter=:gtdb_family_counter=:gtdb_genus_counter=:gtdb_order_counter=:gtdb_phylum_counter=:gtdb_species_counter=:heptad_counter=MCP-36H--6:lbd_counter=:length_avg=133.33333333333334:length_max=156.0:length_min=113.0:length_std=17.45470328211473:length_sum=800.0:mismatch_avg=17.5:mismatch_max=45.0:mismatch_min=10.0:mismatch_std=13.63451502621197:mismatch_sum=105.0:name=N664963:qcovhsp_avg=99.28333333333335:qcovhsp_max=100.0:qcovhsp_min=97.4:qcovhsp_std=1.1461529857164199:qcovhsp_sum=595.7:qend_avg=133.33333333333334:qend_max=156.0:qend_min=113.0:qend_std=17.45470328211473:qend_sum=800.0:qstart_avg=1.0:qstart_max=1.0:qstart_min=1.0:qstart_std=0.0:qstart_sum=6.0:ref_name_counter=GB_GCA_017307495.1_protein.faa_JAFKHE010000023.1_116@PF00015_full_PFAM.433.613--6:scovhsp_avg=74.06666666666668:scovhsp_max=86.7:scovhsp_min=62.8:scovhsp_std=9.689926040309425:scovhsp_sum=444.4000000000001:send_avg=151.33333333333334:send_max=157.0:send_min=134.0:send_std=8.914407813571616:send_sum=908.0:sstart_avg=19.0:sstart_max=39.0:sstart_min=1.0:sstart_std=19.462785001124583:sstart_sum=114.0],cddbc2dd-cca4-4239-9aa3-8a2bffbe5f23_5@MCPsignal.37.134:0.00774595[&&NHX:Sample=rhizpot2:Type=capture:besthit=86.6:bitscore=140.0:capture_class=c__SAR324:capture_domain=d__Bacteria:capture_family=f__XYD2-FULL-50-16:capture_genus=g__XYC1-FULL-56-13:capture_order=o__XYD2-FULL-50-16:capture_phylum=p__SAR324:capture_species=s__XYC1-FULL-56-13 sp001783715:evalue=3.21e-43:gapopen=0.0:heptad=MCP-36H:length=97.0:mismatch=13.0:qcovhsp=100.0:qend=97.0:qstart=1.0:ref_name=GB_GCA_017307495.1_protein.faa_JAFKHE010000023.1_116@PF00015_full_PFAM.433.613:scovhsp=53.9:send=157.0:sstart=61.0])0.794:0.00780405[&&NHX:Sample_counter=rhizpot1--1||rhizpot2--1||rhizpot3--1||rhiztom1--4:Type_counter=capture--7:besthit_avg=87.3142857142857:besthit_max=92.0:besthit_min=71.2:besthit_std=7.372116062440635:besthit_sum=611.1999999999999:bitscore_avg=186.85714285714286:bitscore_max=229.0:bitscore_min=140.0:bitscore_std=28.310354827804446:bitscore_sum=1308.0:capture_class_counter=c__Alphaproteobacteria--2||c__Anaerolineae--1||c__Deinococci--1||c__Nitrospiria--1||c__Planctomycetia--1||c__SAR324--1:capture_domain_counter=d__Bacteria--7:capture_family_counter=f__Caulobacteraceae--1||f__Deinococcaceae--1||f__Devosiaceae--1||f__Gemmataceae--1||f__SCUR01--1||f__UBA6663--1||f__XYD2-FULL-50-16--1:capture_genus_counter=g__Deinococcus--1||g__Devosia_A--1||g__Gemmata--1||g__Manganitrophus--1||g__Phenylobacterium--1||g__UBA6663--1||g__XYC1-FULL-56-13--1:capture_order_counter=o__Anaerolineales--1||o__Caulobacterales--1||o__Deinococcales--1||o__Gemmatales--1||o__Rhizobiales--1||o__SBBL01--1||o__XYD2-FULL-50-16--1:capture_phylum_counter=p__Chloroflexota--1||p__Deinococcota--1||p__Nitrospirota--1||p__Planctomycetota--1||p__Proteobacteria--2||p__SAR324--1:capture_species_counter=s__Deinococcus radiodurans--1||s__Devosia_A sp001899085--1||s__Gemmata massiliana--1||s__Manganitrophus sp004297235--1||s__Phenylobacterium sp001557235--1||s__UBA6663 sp002455335--1||s__XYC1-FULL-56-13 sp001783715--1:evalue_avg=4.585714285714418e-44:evalue_max=3.21e-43:evalue_min=1.83e-77:evalue_std=1.2132659583596136e-43:evalue_sum=3.2100000000000928e-43:gapopen_avg=0.0:gapopen_max=0.0:gapopen_min=0.0:gapopen_std=0.0:gapopen_sum=0.0:gtdb_class_counter=:gtdb_domain_counter=:gtdb_family_counter=:gtdb_genus_counter=:gtdb_order_counter=:gtdb_phylum_counter=:gtdb_species_counter=:heptad_counter=MCP-36H--7:lbd_counter=:length_avg=128.14285714285714:length_max=156.0:length_min=97.0:length_std=21.035118028577603:length_sum=897.0:mismatch_avg=16.857142857142858:mismatch_max=45.0:mismatch_min=10.0:mismatch_std=12.562226069034255:mismatch_sum=118.0:name=N664965:qcovhsp_avg=99.38571428571429:qcovhsp_max=100.0:qcovhsp_min=97.4:qcovhsp_std=1.0807845474909583:qcovhsp_sum=695.7:qend_avg=128.14285714285714:qend_max=156.0:qend_min=97.0:qend_std=21.035118028577603:qend_sum=897.0:qstart_avg=1.0:qstart_max=1.0:qstart_min=1.0:qstart_std=0.0:qstart_sum=7.0:ref_name_counter=GB_GCA_017307495.1_protein.faa_JAFKHE010000023.1_116@PF00015_full_PFAM.433.613--7:scovhsp_avg=71.1857142857143:scovhsp_max=86.7:scovhsp_min=53.9:scovhsp_std=11.67667597840935:scovhsp_sum=498.30000000000007:send_avg=152.14285714285714:send_max=157.0:send_min=134.0:send_std=8.414839499926533:send_sum=1065.0:sstart_avg=25.0:sstart_max=61.0:sstart_min=1.0:sstart_std=23.825756371344575:sstart_sum=175.0],(((((((878ac599-506d-4251-abeb-ad32ac2a4ed6_6@MCPsignal.36.103:5e-09[&&NHX:Sample=rhiztom2:Type=capture:capture_class=c__Alphaproteobacteria:capture_domain=d__Bacteria:capture_family=f__Rhizobiaceae:capture_genus=g__Aureimonas:capture_order=o__Rhizobiales:capture_phylum=p__Proteobacteria:capture_species=s__Aureimonas sp001423245:heptad=MCP-36H],32cea36b-06ad-4a48-b773-7e641b6f647e_3@MCPsignal.24.181:1.3e-08[&&NHX:Sample=rhiztom3:Type=capture:besthit=95.5:bitscore=259.0:capture_class=c__Alphaproteobacteria:capture_domain=d__Bacteria:capture_family=f__Rhizobiaceae:capture_genus=g__Aureimonas:capture_order=o__Rhizobiales:capture_phylum=p__Proteobacteria:capture_species=s__Aureimonas sp001423245:evalue=1.77e-89:gapopen=0.0:heptad=MCP-36H:length=157.0:mismatch=7.0:qcovhsp=100.0:qend=157.0:qstart=1.0:ref_name=GB_GCA_017307495.1_protein.faa_JAFKHE010000023.1_116@PF00015_full_PFAM.433.613:scovhsp=87.2:send=157.0:sstart=1.0])0.404:0.00936429[&&NHX:Sample_counter=rhiztom2--1||rhiztom3--1:Type_counter=capture--2:besthit_avg=95.5:besthit_max=95.5:besthit_min=95.5:besthit_std=0:besthit_sum=95.5:bitscore_avg=259.0:bitscore_max=259.0:bitscore_min=259.0:bitscore_std=0:bitscore_sum=259.0:capture_class_counter=c__Alphaproteobacteria--2:capture_domain_counter=d__Bacteria--2:capture_family_counter=f__Rhizobiaceae--2:capture_genus_counter=g__Aureimonas--2:capture_order_counter=o__Rhizobiales--2:capture_phylum_counter=p__Proteobacteria--2:capture_species_counter=s__Aureimonas sp001423245--2:evalue_avg=1.77e-89:evalue_max=1.77e-89:evalue_min=1.77e-89:evalue_std=0:evalue_sum=1.77e-89:gapopen_avg=0.0:gapopen_max=0.0:gapopen_min=0.0:gapopen_std=0:gapopen_sum=0.0:gtdb_class_counter=:gtdb_domain_counter=:gtdb_family_counter=:gtdb_genus_counter=:gtdb_order_counter=:gtdb_phylum_counter=:gtdb_species_counter=:heptad_counter=MCP-36H--2:lbd_counter=:length_avg=157.0:length_max=157.0:length_min=157.0:length_std=0:length_sum=157.0:mismatch_avg=7.0:mismatch_max=7.0:mismatch_min=7.0:mismatch_std=0:mismatch_sum=7.0:name=N664968:qcovhsp_avg=100.0:qcovhsp_max=100.0:qcovhsp_min=100.0:qcovhsp_std=0:qcovhsp_sum=100.0:qend_avg=157.0:qend_max=157.0:qend_min=157.0:qend_std=0:qend_sum=157.0:qstart_avg=1.0:qstart_max=1.0:qstart_min=1.0:qstart_std=0:qstart_sum=1.0:ref_name_counter=GB_GCA_017307495.1_protein.faa_JAFKHE010000023.1_116@PF00015_full_PFAM.433.613--1:scovhsp_avg=87.2:scovhsp_max=87.2:scovhsp_min=87.2:scovhsp_std=0:scovhsp_sum=87.2:send_avg=157.0:send_max=157.0:send_min=157.0:send_std=0:send_sum=157.0:sstart_avg=1.0:sstart_max=1.0:sstart_min=1.0:sstart_std=0:sstart_sum=1.0],GB_GCA_017307495.1_protein.faa_JAFKHE010000023.1_116@PF00015_full_PFAM.433.613:0.0255188[&&NHX:Type=GTDB:gtdb_class=c__Alphaproteobacteria:gtdb_domain=d__Bacteria:gtdb_family=f__Devosiaceae:gtdb_genus=g__Devosia_A:gtdb_order=o__Rhizobiales:gtdb_phylum=p__Proteobacteria:gtdb_species=s__Devosia_A sp017307495:heptad=MCP-36H:species=d__Bacteria_p__Proteobacteria_c__Alphaproteobacteria_o__Rhizobiales_f__Devosiaceae_g__Devosia_A_s__Devosia_A sp017307495])0.844:0.0135717[&&NHX:Sample_counter=rhiztom2--1||rhiztom3--1:Type_counter=GTDB--1||capture--2:besthit_avg=95.5:besthit_max=95.5:besthit_min=95.5:besthit_std=0:besthit_sum=95.5:bitscore_avg=259.0:bitscore_max=259.0:bitscore_min=259.0:bitscore_std=0:bitscore_sum=259.0:capture_class_counter=c__Alphaproteobacteria--2:capture_domain_counter=d__Bacteria--2:capture_family_counter=f__Rhizobiaceae--2:capture_genus_counter=g__Aureimonas--2:capture_order_counter=o__Rhizobiales--2:capture_phylum_counter=p__Proteobacteria--2:capture_species_counter=s__Aureimonas sp001423245--2:evalue_avg=1.77e-89:evalue_max=1.77e-89:evalue_min=1.77e-89:evalue_std=0:evalue_sum=1.77e-89:gapopen_avg=0.0:gapopen_max=0.0:gapopen_min=0.0:gapopen_std=0:gapopen_sum=0.0:gtdb_class_counter=c__Alphaproteobacteria--1:gtdb_domain_counter=d__Bacteria--1:gtdb_family_counter=f__Devosiaceae--1:gtdb_genus_counter=g__Devosia_A--1:gtdb_order_counter=o__Rhizobiales--1:gtdb_phylum_counter=p__Proteobacteria--1:gtdb_species_counter=s__Devosia_A sp017307495--1:heptad_counter=MCP-36H--3:lbd_counter=:lca_tree=s__Devosia_A sp017307495:length_avg=157.0:length_max=157.0:length_min=157.0:length_std=0:length_sum=157.0:mismatch_avg=7.0:mismatch_max=7.0:mismatch_min=7.0:mismatch_std=0:mismatch_sum=7.0:name=N664970:qcovhsp_avg=100.0:qcovhsp_max=100.0:qcovhsp_min=100.0:qcovhsp_std=0:qcovhsp_sum=100.0:qend_avg=157.0:qend_max=157.0:qend_min=157.0:qend_std=0:qend_sum=157.0:qstart_avg=1.0:qstart_max=1.0:qstart_min=1.0:qstart_std=0:qstart_sum=1.0:ref_name_counter=GB_GCA_017307495.1_protein.faa_JAFKHE010000023.1_116@PF00015_full_PFAM.433.613--1:scovhsp_avg=87.2:scovhsp_max=87.2:scovhsp_min=87.2:scovhsp_std=0:scovhsp_sum=87.2:send_avg=157.0:send_max=157.0:send_min=157.0:send_std=0:send_sum=157.0:sstart_avg=1.0:sstart_max=1.0:sstart_min=1.0:sstart_std=0:sstart_sum=1.0],ddab6605-da75-4d12-83ed-635d198f785f_4@MCPsignal.123.228:0.0171583[&&NHX:Sample=rhiztom2:Type=capture:besthit=95.1:bitscore=170.0:capture_class=c__Alphaproteobacteria:capture_domain=d__Bacteria:capture_family=f__Rhizobiaceae:capture_genus=g__Aureimonas:capture_order=o__Rhizobiales:capture_phylum=p__Proteobacteria:capture_species=s__Aureimonas sp001423245:evalue=6.33e-55:gapopen=0.0:heptad=MCP-36H:length=103.0:mismatch=5.0:qcovhsp=98.1:qend=103.0:qstart=1.0:ref_name=GB_GCA_017307495.1_protein.faa_JAFKHE010000023.1_116@PF00015_full_PFAM.433.613:scovhsp=57.2:send=104.0:sstart=2.0])0:5e-09[&&NHX:Sample_counter=rhiztom2--2||rhiztom3--1:Type_counter=GTDB--1||capture--3:besthit_avg=95.3:besthit_max=95.5:besthit_min=95.1:besthit_std=0.28284271247462306:besthit_sum=190.6:bitscore_avg=214.5:bitscore_max=259.0:bitscore_min=170.0:bitscore_std=62.932503525602726:bitscore_sum=429.0:capture_class_counter=c__Alphaproteobacteria--3:capture_domain_counter=d__Bacteria--3:capture_family_counter=f__Rhizobiaceae--3:capture_genus_counter=g__Aureimonas--3:capture_order_counter=o__Rhizobiales--3:capture_phylum_counter=p__Proteobacteria--3:capture_species_counter=s__Aureimonas sp001423245--3:evalue_avg=3.165e-55:evalue_max=6.33e-55:evalue_min=1.77e-89:evalue_std=4.475985924910846e-55:evalue_sum=6.33e-55:gapopen_avg=0.0:gapopen_max=0.0:gapopen_min=0.0:gapopen_std=0.0:gapopen_sum=0.0:gtdb_class_counter=c__Alphaproteobacteria--1:gtdb_domain_counter=d__Bacteria--1:gtdb_family_counter=f__Devosiaceae--1:gtdb_genus_counter=g__Devosia_A--1:gtdb_order_counter=o__Rhizobiales--1:gtdb_phylum_counter=p__Proteobacteria--1:gtdb_species_counter=s__Devosia_A sp017307495--1:heptad_counter=MCP-36H--4:lbd_counter=:lca_tree=s__Devosia_A sp017307495:length_avg=130.0:length_max=157.0:length_min=103.0:length_std=38.18376618407357:length_sum=260.0:mismatch_avg=6.0:mismatch_max=7.0:mismatch_min=5.0:mismatch_std=1.4142135623730951:mismatch_sum=12.0:name=N664972:qcovhsp_avg=99.05:qcovhsp_max=100.0:qcovhsp_min=98.1:qcovhsp_std=1.3435028842544443:qcovhsp_sum=198.1:qend_avg=130.0:qend_max=157.0:qend_min=103.0:qend_std=38.18376618407357:qend_sum=260.0:qstart_avg=1.0:qstart_max=1.0:qstart_min=1.0:qstart_std=0.0:qstart_sum=2.0:ref_name_counter=GB_GCA_017307495.1_protein.faa_JAFKHE010000023.1_116@PF00015_full_PFAM.433.613--2:scovhsp_avg=72.2:scovhsp_max=87.2:scovhsp_min=57.2:scovhsp_std=21.213203435596427:scovhsp_sum=144.4:send_avg=130.5:send_max=157.0:send_min=104.0:send_std=37.476659402887016:send_sum=261.0:sstart_avg=1.5:sstart_max=2.0:sstart_min=1.0:sstart_std=0.7071067811865476:sstart_sum=3.0],(8ce406cd-c21a-4b16-91b1-d02bc6db27e0_6@MCPsignal.122.203:0.023536[&&NHX:Sample=rhiztom2:Type=capture:capture_class=c__Alphaproteobacteria:capture_domain=d__Bacteria:capture_family=f__Rhizobiaceae:capture_genus=g__Aureimonas:capture_order=o__Rhizobiales:capture_phylum=p__Proteobacteria:capture_species=s__Aureimonas sp001423245:heptad=MCP-36H],bff5b533-d99a-43d1-8d40-8b61e23e6244_6@MCPsignal.18.161:5e-09[&&NHX:Sample=rhiztom3:Type=capture:besthit=93.7:bitscore=233.0:capture_class=c__Alphaproteobacteria:capture_domain=d__Bacteria:capture_family=f__Rhizobiaceae:capture_genus=g__Aureimonas:capture_order=o__Rhizobiales:capture_phylum=p__Proteobacteria:capture_species=s__Aureimonas sp001423245:evalue=3.26e-79:gapopen=0.0:heptad=MCP-36H:length=143.0:mismatch=9.0:qcovhsp=100.0:qend=143.0:qstart=1.0:ref_name=GB_GCA_017307495.1_protein.faa_JAFKHE010000023.1_116@PF00015_full_PFAM.433.613:scovhsp=79.4:send=144.0:sstart=2.0])0:5e-09[&&NHX:Sample_counter=rhiztom2--1||rhiztom3--1:Type_counter=capture--2:besthit_avg=93.7:besthit_max=93.7:besthit_min=93.7:besthit_std=0:besthit_sum=93.7:bitscore_avg=233.0:bitscore_max=233.0:bitscore_min=233.0:bitscore_std=0:bitscore_sum=233.0:capture_class_counter=c__Alphaproteobacteria--2:capture_domain_counter=d__Bacteria--2:capture_family_counter=f__Rhizobiaceae--2:capture_genus_counter=g__Aureimonas--2:capture_order_counter=o__Rhizobiales--2:capture_phylum_counter=p__Proteobacteria--2:capture_species_counter=s__Aureimonas sp001423245--2:evalue_avg=3.26e-79:evalue_max=3.26e-79:evalue_min=3.26e-79:evalue_std=0:evalue_sum=3.26e-79:gapopen_avg=0.0:gapopen_max=0.0:gapopen_min=0.0:gapopen_std=0:gapopen_sum=0.0:gtdb_class_counter=:gtdb_domain_counter=:gtdb_family_counter=:gtdb_genus_counter=:gtdb_order_counter=:gtdb_phylum_counter=:gtdb_species_counter=:heptad_counter=MCP-36H--2:lbd_counter=:length_avg=143.0:length_max=143.0:length_min=143.0:length_std=0:length_sum=143.0:mismatch_avg=9.0:mismatch_max=9.0:mismatch_min=9.0:mismatch_std=0:mismatch_sum=9.0:name=N664975:qcovhsp_avg=100.0:qcovhsp_max=100.0:qcovhsp_min=100.0:qcovhsp_std=0:qcovhsp_sum=100.0:qend_avg=143.0:qend_max=143.0:qend_min=143.0:qend_std=0:qend_sum=143.0:qstart_avg=1.0:qstart_max=1.0:qstart_min=1.0:qstart_std=0:qstart_sum=1.0:ref_name_counter=GB_GCA_017307495.1_protein.faa_JAFKHE010000023.1_116@PF00015_full_PFAM.433.613--1:scovhsp_avg=79.4:scovhsp_max=79.4:scovhsp_min=79.4:scovhsp_std=0:scovhsp_sum=79.4:send_avg=144.0:send_max=144.0:send_min=144.0:send_std=0:send_sum=144.0:sstart_avg=2.0:sstart_max=2.0:sstart_min=2.0:sstart_std=0:sstart_sum=2.0])0.958:0.021071[&&NHX:Sample_counter=rhiztom2--3||rhiztom3--2:Type_counter=GTDB--1||capture--5:besthit_avg=94.76666666666665:besthit_max=95.5:besthit_min=93.7:besthit_std=0.945163125250519:besthit_sum=284.29999999999995:bitscore_avg=220.66666666666666:bitscore_max=259.0:bitscore_min=170.0:bitscore_std=45.76388678131845:bitscore_sum=662.0:capture_class_counter=c__Alphaproteobacteria--5:capture_domain_counter=d__Bacteria--5:capture_family_counter=f__Rhizobiaceae--5:capture_genus_counter=g__Aureimonas--5:capture_order_counter=o__Rhizobiales--5:capture_phylum_counter=p__Proteobacteria--5:capture_species_counter=s__Aureimonas sp001423245--5:evalue_avg=2.11e-55:evalue_max=6.33e-55:evalue_min=1.77e-89:evalue_std=3.654627203970331e-55:evalue_sum=6.33e-55:gapopen_avg=0.0:gapopen_max=0.0:gapopen_min=0.0:gapopen_std=0.0:gapopen_sum=0.0:gtdb_class_counter=c__Alphaproteobacteria--1:gtdb_domain_counter=d__Bacteria--1:gtdb_family_counter=f__Devosiaceae--1:gtdb_genus_counter=g__Devosia_A--1:gtdb_order_counter=o__Rhizobiales--1:gtdb_phylum_counter=p__Proteobacteria--1:gtdb_species_counter=s__Devosia_A sp017307495--1:heptad_counter=MCP-36H--6:lbd_counter=:lca_tree=s__Devosia_A sp017307495:length_avg=134.33333333333334:length_max=157.0:length_min=103.0:length_std=28.023799409311604:length_sum=403.0:mismatch_avg=7.0:mismatch_max=9.0:mismatch_min=5.0:mismatch_std=2.0:mismatch_sum=21.0:name=N664976:qcovhsp_avg=99.36666666666667:qcovhsp_max=100.0:qcovhsp_min=98.1:qcovhsp_std=1.0969655114602923:qcovhsp_sum=298.1:qend_avg=134.33333333333334:qend_max=157.0:qend_min=103.0:qend_std=28.023799409311604:qend_sum=403.0:qstart_avg=1.0:qstart_max=1.0:qstart_min=1.0:qstart_std=0.0:qstart_sum=3.0:ref_name_counter=GB_GCA_017307495.1_protein.faa_JAFKHE010000023.1_116@PF00015_full_PFAM.433.613--3:scovhsp_avg=74.60000000000001:scovhsp_max=87.2:scovhsp_min=57.2:scovhsp_std=15.565346125287418:scovhsp_sum=223.8:send_avg=135.0:send_max=157.0:send_min=104.0:send_std=27.622454633866266:send_sum=405.0:sstart_avg=1.6666666666666667:sstart_max=2.0:sstart_min=1.0:sstart_std=0.5773502691896257:sstart_sum=5.0],((42b4854b-e348-4733-bec7-cdf3dd9952e6_2@MCPsignal.3.138:5e-09[&&NHX:Sample=rhiztom3:Type=capture:besthit=89.6:bitscore=213.0:capture_class=c__Alphaproteobacteria:capture_domain=d__Bacteria:capture_family=f__Rhizobiaceae:capture_genus=g__Aureimonas:capture_order=o__Rhizobiales:capture_phylum=p__Proteobacteria:capture_species=s__Aureimonas sp001423245:evalue=2.77e-71:gapopen=0.0:heptad=MCP-36H:length=135.0:mismatch=14.0:qcovhsp=100.0:qend=135.0:qstart=1.0:ref_name=GB_GCA_017307495.1_protein.faa_JAFKHE010000023.1_116@PF00015_full_PFAM.433.613:scovhsp=75.0:send=157.0:sstart=23.0],(f774be4e-4e13-4d04-b41f-1ad36d6bb16d_2@MCPsignal.32.188:5e-09[&&NHX:Sample=rhiztom3:Type=capture:besthit=88.5:bitscore=242.0:capture_class=c__Alphaproteobacteria:capture_domain=d__Bacteria:capture_family=f__Rhizobiaceae:capture_genus=g__Aureimonas:capture_order=o__Rhizobiales:capture_phylum=p__Proteobacteria:capture_species=s__Aureimonas sp001423245:evalue=1.73e-82:gapopen=0.0:heptad=MCP-36H:length=156.0:mismatch=18.0:qcovhsp=100.0:qend=156.0:qstart=1.0:ref_name=GB_GCA_017307495.1_protein.faa_JAFKHE010000023.1_116@PF00015_full_PFAM.433.613:scovhsp=86.7:send=157.0:sstart=2.0],5da90e8d-69b8-4151-93bc-8cee6ddbfdb3_5@MCPsignal.18.134:5e-09[&&NHX:Sample=rhiztom2:Type=capture:besthit=85.3:bitscore=174.0:capture_class=c__Alphaproteobacteria:capture_domain=d__Bacteria:capture_family=f__Rhizobiaceae:capture_genus=g__Aureimonas:capture_order=o__Rhizobiales:capture_phylum=p__Proteobacteria:capture_species=s__Aureimonas sp001423245:evalue=2.98e-56:gapopen=0.0:heptad=MCP-36H:length=116.0:mismatch=17.0:qcovhsp=100.0:qend=116.0:qstart=1.0:ref_name=GB_GCA_017307495.1_protein.faa_JAFKHE010000023.1_116@PF00015_full_PFAM.433.613:scovhsp=64.4:send=117.0:sstart=2.0])0.884:5e-09[&&NHX:Sample_counter=rhiztom2--1||rhiztom3--1:Type_counter=capture--2:besthit_avg=86.9:besthit_max=88.5:besthit_min=85.3:besthit_std=2.2627416997969543:besthit_sum=173.8:bitscore_avg=208.0:bitscore_max=242.0:bitscore_min=174.0:bitscore_std=48.08326112068523:bitscore_sum=416.0:capture_class_counter=c__Alphaproteobacteria--2:capture_domain_counter=d__Bacteria--2:capture_family_counter=f__Rhizobiaceae--2:capture_genus_counter=g__Aureimonas--2:capture_order_counter=o__Rhizobiales--2:capture_phylum_counter=p__Proteobacteria--2:capture_species_counter=s__Aureimonas sp001423245--2:evalue_avg=1.49e-56:evalue_max=2.98e-56:evalue_min=1.73e-82:evalue_std=2.1071782079359117e-56:evalue_sum=2.98e-56:gapopen_avg=0.0:gapopen_max=0.0:gapopen_min=0.0:gapopen_std=0.0:gapopen_sum=0.0:gtdb_class_counter=:gtdb_domain_counter=:gtdb_family_counter=:gtdb_genus_counter=:gtdb_order_counter=:gtdb_phylum_counter=:gtdb_species_counter=:heptad_counter=MCP-36H--2:lbd_counter=:length_avg=136.0:length_max=156.0:length_min=116.0:length_std=28.284271247461902:length_sum=272.0:mismatch_avg=17.5:mismatch_max=18.0:mismatch_min=17.0:mismatch_std=0.7071067811865476:mismatch_sum=35.0:name=N664980:qcovhsp_avg=100.0:qcovhsp_max=100.0:qcovhsp_min=100.0:qcovhsp_std=0.0:qcovhsp_sum=200.0:qend_avg=136.0:qend_max=156.0:qend_min=116.0:qend_std=28.284271247461902:qend_sum=272.0:qstart_avg=1.0:qstart_max=1.0:qstart_min=1.0:qstart_std=0.0:qstart_sum=2.0:ref_name_counter=GB_GCA_017307495.1_protein.faa_JAFKHE010000023.1_116@PF00015_full_PFAM.433.613--2:scovhsp_avg=75.55000000000001:scovhsp_max=86.7:scovhsp_min=64.4:scovhsp_std=15.768481220460007:scovhsp_sum=151.10000000000002:send_avg=137.0:send_max=157.0:send_min=117.0:send_std=28.284271247461902:send_sum=274.0:sstart_avg=2.0:sstart_max=2.0:sstart_min=2.0:sstart_std=0.0:sstart_sum=4.0])0.613:5e-09[&&NHX:Sample_counter=rhiztom2--1||rhiztom3--2:Type_counter=capture--3:besthit_avg=87.8:besthit_max=89.6:besthit_min=85.3:besthit_std=2.233830790368867:besthit_sum=263.4:bitscore_avg=209.66666666666666:bitscore_max=242.0:bitscore_min=174.0:bitscore_std=34.122328955294556:bitscore_sum=629.0:capture_class_counter=c__Alphaproteobacteria--3:capture_domain_counter=d__Bacteria--3:capture_family_counter=f__Rhizobiaceae--3:capture_genus_counter=g__Aureimonas--3:capture_order_counter=o__Rhizobiales--3:capture_phylum_counter=p__Proteobacteria--3:capture_species_counter=s__Aureimonas sp001423245--3:evalue_avg=9.933333333333343e-57:evalue_max=2.98e-56:evalue_min=1.73e-82:evalue_std=1.720503802185084e-56:evalue_sum=2.980000000000003e-56:gapopen_avg=0.0:gapopen_max=0.0:gapopen_min=0.0:gapopen_std=0.0:gapopen_sum=0.0:gtdb_class_counter=:gtdb_domain_counter=:gtdb_family_counter=:gtdb_genus_counter=:gtdb_order_counter=:gtdb_phylum_counter=:gtdb_species_counter=:heptad_counter=MCP-36H--3:lbd_counter=:length_avg=135.66666666666666:length_max=156.0:length_min=116.0:length_std=20.008331597945226:length_sum=407.0:mismatch_avg=16.333333333333332:mismatch_max=18.0:mismatch_min=14.0:mismatch_std=2.081665999466133:mismatch_sum=49.0:name=N664981:qcovhsp_avg=100.0:qcovhsp_max=100.0:qcovhsp_min=100.0:qcovhsp_std=0.0:qcovhsp_sum=300.0:qend_avg=135.66666666666666:qend_max=156.0:qend_min=116.0:qend_std=20.008331597945226:qend_sum=407.0:qstart_avg=1.0:qstart_max=1.0:qstart_min=1.0:qstart_std=0.0:qstart_sum=3.0:ref_name_counter=GB_GCA_017307495.1_protein.faa_JAFKHE010000023.1_116@PF00015_full_PFAM.433.613--3:scovhsp_avg=75.36666666666666:scovhsp_max=86.7:scovhsp_min=64.4:scovhsp_std=11.1545207576719:scovhsp_sum=226.1:send_avg=143.66666666666666:send_max=157.0:send_min=117.0:send_std=23.094010767585033:send_sum=431.0:sstart_avg=9.0:sstart_max=23.0:sstart_min=2.0:sstart_std=12.12435565298214:sstart_sum=27.0],34ef7c5a-372d-4a7b-87af-5bd8d4e14336_3@MCPsignal.21.81:0.0590419[&&NHX:Sample=rhiztom2:Type=capture:capture_class=c__Alphaproteobacteria:capture_domain=d__Bacteria:capture_family=f__Devosiaceae:capture_genus=g__Devosia_A:capture_order=o__Rhizobiales:capture_phylum=p__Proteobacteria:capture_species=s__Devosia_A sp015657675:heptad=MCP-36H])0.839:0.0294408[&&NHX:Sample_counter=rhiztom2--2||rhiztom3--2:Type_counter=capture--4:besthit_avg=87.8:besthit_max=89.6:besthit_min=85.3:besthit_std=2.233830790368867:besthit_sum=263.4:bitscore_avg=209.66666666666666:bitscore_max=242.0:bitscore_min=174.0:bitscore_std=34.122328955294556:bitscore_sum=629.0:capture_class_counter=c__Alphaproteobacteria--4:capture_domain_counter=d__Bacteria--4:capture_family_counter=f__Devosiaceae--1||f__Rhizobiaceae--3:capture_genus_counter=g__Aureimonas--3||g__Devosia_A--1:capture_order_counter=o__Rhizobiales--4:capture_phylum_counter=p__Proteobacteria--4:capture_species_counter=s__Aureimonas sp001423245--3||s__Devosia_A sp015657675--1:evalue_avg=9.933333333333343e-57:evalue_max=2.98e-56:evalue_min=1.73e-82:evalue_std=1.720503802185084e-56:evalue_sum=2.980000000000003e-56:gapopen_avg=0.0:gapopen_max=0.0:gapopen_min=0.0:gapopen_std=0.0:gapopen_sum=0.0:gtdb_class_counter=:gtdb_domain_counter=:gtdb_family_counter=:gtdb_genus_counter=:gtdb_order_counter=:gtdb_phylum_counter=:gtdb_species_counter=:heptad_counter=MCP-36H--4:lbd_counter=:length_avg=135.66666666666666:length_max=156.0:length_min=116.0:length_std=20.008331597945226:length_sum=407.0:mismatch_avg=16.333333333333332:mismatch_max=18.0:mismatch_min=14.0:mismatch_std=2.081665999466133:mismatch_sum=49.0:name=N664983:qcovhsp_avg=100.0:qcovhsp_max=100.0:qcovhsp_min=100.0:qcovhsp_std=0.0:qcovhsp_sum=300.0:qend_avg=135.66666666666666:qend_max=156.0:qend_min=116.0:qend_std=20.008331597945226:qend_sum=407.0:qstart_avg=1.0:qstart_max=1.0:qstart_min=1.0:qstart_std=0.0:qstart_sum=3.0:ref_name_counter=GB_GCA_017307495.1_protein.faa_JAFKHE010000023.1_116@PF00015_full_PFAM.433.613--3:scovhsp_avg=75.36666666666666:scovhsp_max=86.7:scovhsp_min=64.4:scovhsp_std=11.1545207576719:scovhsp_sum=226.1:send_avg=143.66666666666666:send_max=157.0:send_min=117.0:send_std=23.094010767585033:send_sum=431.0:sstart_avg=9.0:sstart_max=23.0:sstart_min=2.0:sstart_std=12.12435565298214:sstart_sum=27.0])0.793:0.00634454[&&NHX:Sample_counter=rhiztom2--5||rhiztom3--4:Type_counter=GTDB--1||capture--9:besthit_avg=91.28333333333335:besthit_max=95.5:besthit_min=85.3:besthit_std=4.11262284517638:besthit_sum=547.7:bitscore_avg=215.16666666666666:bitscore_max=259.0:bitscore_min=170.0:bitscore_std=36.602823206231875:bitscore_sum=1291.0:capture_class_counter=c__Alphaproteobacteria--9:capture_domain_counter=d__Bacteria--9:capture_family_counter=f__Devosiaceae--1||f__Rhizobiaceae--8:capture_genus_counter=g__Aureimonas--8||g__Devosia_A--1:capture_order_counter=o__Rhizobiales--9:capture_phylum_counter=p__Proteobacteria--9:capture_species_counter=s__Aureimonas sp001423245--8||s__Devosia_A sp015657675--1:evalue_avg=1.1046666666666667e-55:evalue_max=6.33e-55:evalue_min=1.77e-89:evalue_std=2.562653832780906e-55:evalue_sum=6.628e-55:gapopen_avg=0.0:gapopen_max=0.0:gapopen_min=0.0:gapopen_std=0.0:gapopen_sum=0.0:gtdb_class_counter=c__Alphaproteobacteria--1:gtdb_domain_counter=d__Bacteria--1:gtdb_family_counter=f__Devosiaceae--1:gtdb_genus_counter=g__Devosia_A--1:gtdb_order_counter=o__Rhizobiales--1:gtdb_phylum_counter=p__Proteobacteria--1:gtdb_species_counter=s__Devosia_A sp017307495--1:heptad_counter=MCP-36H--10:lbd_counter=:lca_tree=s__Devosia_A sp017307495:length_avg=135.0:length_max=157.0:length_min=103.0:length_std=21.789905919943756:length_sum=810.0:mismatch_avg=11.666666666666666:mismatch_max=18.0:mismatch_min=5.0:mismatch_std=5.428320796219276:mismatch_sum=70.0:name=N664984:qcovhsp_avg=99.68333333333334:qcovhsp_max=100.0:qcovhsp_min=98.1:qcovhsp_std=0.7756717518813421:qcovhsp_sum=598.1:qend_avg=135.0:qend_max=157.0:qend_min=103.0:qend_std=21.789905919943756:qend_sum=810.0:qstart_avg=1.0:qstart_max=1.0:qstart_min=1.0:qstart_std=0.0:qstart_sum=6.0:ref_name_counter=GB_GCA_017307495.1_protein.faa_JAFKHE010000023.1_116@PF00015_full_PFAM.433.613--6:scovhsp_avg=74.98333333333333:scovhsp_max=87.2:scovhsp_min=57.2:scovhsp_std=12.118484503710299:scovhsp_sum=449.90000000000003:send_avg=139.33333333333334:send_max=157.0:send_min=104.0:send_std=23.260839767013284:send_sum=836.0:sstart_avg=5.333333333333333:sstart_max=23.0:sstart_min=1.0:sstart_std=8.66410218468519:sstart_sum=32.0],(bd97ca88-58bf-4e94-8525-9fbbd848d510_3@MCPsignal.28.160:0.0885952[&&NHX:Sample=rhizpot1:Type=capture:besthit=88.5:bitscore=199.0:capture_class=c__Gammaproteobacteria:capture_domain=d__Bacteria:capture_family=f__Burkholderiaceae:capture_genus=g__Burkholderia:capture_order=o__Burkholderiales:capture_phylum=p__Proteobacteria:capture_species=s__Burkholderia acidophila:evalue=3.66e-66:gapopen=0.0:heptad=MCP-36H:length=131.0:mismatch=15.0:qcovhsp=99.2:qend=131.0:qstart=1.0:ref_name=GB_GCA_017307495.1_protein.faa_JAFKHE010000023.1_116@PF00015_full_PFAM.433.613:scovhsp=72.8:send=142.0:sstart=12.0],((bc48a2c2-89f9-4b33-8d8e-352e3704a403_6@MCPsignal.34.104:0.0633787[&&NHX:Sample=rhizpot1:Type=capture:capture_class=c__Alphaproteobacteria:capture_domain=d__Bacteria:capture_family=f__Magnetospirillaceae:capture_genus=g__Phaeospirillum:capture_order=o__Rhodospirillales:capture_phylum=p__Proteobacteria:capture_species=s__Phaeospirillum sp903853455:heptad=MCP-36H],(af4a3031-fba7-418d-bf7f-352f1627f347_5@MCPsignal.17.96:5e-09[&&NHX:Sample=rhizpot3:Type=capture:capture_class=c__Gammaproteobacteria:capture_domain=d__Bacteria:capture_family=f__Halomonadaceae:capture_genus=g__Chromohalobacter:capture_order=o__Pseudomonadales:capture_phylum=p__Proteobacteria:capture_species=s__Chromohalobacter israelensis:heptad=MCP-36H],f5416a59-611d-451b-825c-390a83da15fd_6@MCPsignal.33.94:5e-09[&&NHX:Sample=rhizpot1:Type=capture:capture_class=c__Gammaproteobacteria:capture_domain=d__Bacteria:capture_family=f__Halomonadaceae:capture_genus=g__Chromohalobacter:capture_order=o__Pseudomonadales:capture_phylum=p__Proteobacteria:capture_species=s__Chromohalobacter israelensis:heptad=MCP-36H])0:5e-09[&&NHX:Sample_counter=rhizpot1--1||rhizpot3--1:Type_counter=capture--2:capture_class_counter=c__Gammaproteobacteria--2:capture_domain_counter=d__Bacteria--2:capture_family_counter=f__Halomonadaceae--2:capture_genus_counter=g__Chromohalobacter--2:capture_order_counter=o__Pseudomonadales--2:capture_phylum_counter=p__Proteobacteria--2:capture_species_counter=s__Chromohalobacter israelensis--2:gtdb_class_counter=:gtdb_domain_counter=:gtdb_family_counter=:gtdb_genus_counter=:gtdb_order_counter=:gtdb_phylum_counter=:gtdb_species_counter=:heptad_counter=MCP-36H--2:lbd_counter=:name=N664989:ref_name_counter=])0:5e-09[&&NHX:Sample_counter=rhizpot1--2||rhizpot3--1:Type_counter=capture--3:capture_class_counter=c__Alphaproteobacteria--1||c__Gammaproteobacteria--2:capture_domain_counter=d__Bacteria--3:capture_family_counter=f__Halomonadaceae--2||f__Magnetospirillaceae--1:capture_genus_counter=g__Chromohalobacter--2||g__Phaeospirillum--1:capture_order_counter=o__Pseudomonadales--2||o__Rhodospirillales--1:capture_phylum_counter=p__Proteobacteria--3:capture_species_counter=s__Chromohalobacter israelensis--2||s__Phaeospirillum sp903853455--1:gtdb_class_counter=:gtdb_domain_counter=:gtdb_family_counter=:gtdb_genus_counter=:gtdb_order_counter=:gtdb_phylum_counter=:gtdb_species_counter=:heptad_counter=MCP-36H--3:lbd_counter=:name=N664990:ref_name_counter=],((((d95d247b-3ab8-4275-b9c5-0d607e3b243b_1@MCPsignal.34.191:0.0147007[&&NHX:Sample=rhizpot1:Type=capture:besthit=88.5:bitscore=234.0:capture_class=c__Alphaproteobacteria:capture_domain=d__Bacteria:capture_family=f__Magnetospirillaceae:capture_genus=g__Phaeospirillum:capture_order=o__Rhodospirillales:capture_phylum=p__Proteobacteria:capture_species=s__Phaeospirillum sp903853455:evalue=1.99e-79:gapopen=0.0:heptad=MCP-36H:length=157.0:mismatch=18.0:qcovhsp=100.0:qend=157.0:qstart=1.0:ref_name=GB_GCA_017307495.1_protein.faa_JAFKHE010000023.1_116@PF00015_full_PFAM.433.613:scovhsp=87.2:send=157.0:sstart=1.0],(c73dff3b-66d4-4e4b-9754-d9cef2dd50c9_5@MCPsignal.162.254:0.0081485[&&NHX:Sample=rhizpot3:Type=capture:besthit=87.9:bitscore=135.0:capture_class=c__Alphaproteobacteria:capture_domain=d__Bacteria:capture_family=f__Thalassospiraceae:capture_genus=g__Thalassospira:capture_order=o__Rhodospirillales:capture_phylum=p__Proteobacteria:capture_species=s__Thalassospira sp002115785:evalue=1.22e-41:gapopen=0.0:heptad=MCP-36H:length=91.0:mismatch=11.0:qcovhsp=98.9:qend=91.0:qstart=1.0:ref_name=GB_GCA_017307495.1_protein.faa_JAFKHE010000023.1_116@PF00015_full_PFAM.433.613:scovhsp=50.6:send=153.0:sstart=63.0],95c2399b-703f-4aac-a136-7626f5dc368f_3@MCPsignal.104.250:1.3e-08[&&NHX:Sample=rhizpot3:Type=capture:besthit=89.7:bitscore=223.0:capture_class=c__Gammaproteobacteria:capture_domain=d__Bacteria:capture_family=f__Halomonadaceae:capture_genus=g__Halomonas:capture_order=o__Pseudomonadales:capture_phylum=p__Proteobacteria:capture_species=s__Halomonas beimenensis:evalue=3.34e-75:gapopen=0.0:heptad=MCP-36H:length=145.0:mismatch=15.0:qcovhsp=99.3:qend=146.0:qstart=2.0:ref_name=GB_GCA_017307495.1_protein.faa_JAFKHE010000023.1_116@PF00015_full_PFAM.433.613:scovhsp=80.6:send=157.0:sstart=13.0])0.418:0.0113976[&&NHX:Sample_counter=rhizpot3--2:Type_counter=capture--2:besthit_avg=88.80000000000001:besthit_max=89.7:besthit_min=87.9:besthit_std=1.2727922061357835:besthit_sum=177.60000000000002:bitscore_avg=179.0:bitscore_max=223.0:bitscore_min=135.0:bitscore_std=62.22539674441618:bitscore_sum=358.0:capture_class_counter=c__Alphaproteobacteria--1||c__Gammaproteobacteria--1:capture_domain_counter=d__Bacteria--2:capture_family_counter=f__Halomonadaceae--1||f__Thalassospiraceae--1:capture_genus_counter=g__Halomonas--1||g__Thalassospira--1:capture_order_counter=o__Pseudomonadales--1||o__Rhodospirillales--1:capture_phylum_counter=p__Proteobacteria--2:capture_species_counter=s__Halomonas beimenensis--1||s__Thalassospira sp002115785--1:evalue_avg=6.1e-42:evalue_max=1.22e-41:evalue_min=3.34e-75:evalue_std=8.62670273047588e-42:evalue_sum=1.22e-41:gapopen_avg=0.0:gapopen_max=0.0:gapopen_min=0.0:gapopen_std=0.0:gapopen_sum=0.0:gtdb_class_counter=:gtdb_domain_counter=:gtdb_family_counter=:gtdb_genus_counter=:gtdb_order_counter=:gtdb_phylum_counter=:gtdb_species_counter=:heptad_counter=MCP-36H--2:lbd_counter=:length_avg=118.0:length_max=145.0:length_min=91.0:length_std=38.18376618407357:length_sum=236.0:mismatch_avg=13.0:mismatch_max=15.0:mismatch_min=11.0:mismatch_std=2.8284271247461903:mismatch_sum=26.0:name=N664994:qcovhsp_avg=99.1:qcovhsp_max=99.3:qcovhsp_min=98.9:qcovhsp_std=0.282842712474613:qcovhsp_sum=198.2:qend_avg=118.5:qend_max=146.0:qend_min=91.0:qend_std=38.890872965260115:qend_sum=237.0:qstart_avg=1.5:qstart_max=2.0:qstart_min=1.0:qstart_std=0.7071067811865476:qstart_sum=3.0:ref_name_counter=GB_GCA_017307495.1_protein.faa_JAFKHE010000023.1_116@PF00015_full_PFAM.433.613--2:scovhsp_avg=65.6:scovhsp_max=80.6:scovhsp_min=50.6:scovhsp_std=21.21320343559642:scovhsp_sum=131.2:send_avg=155.0:send_max=157.0:send_min=153.0:send_std=2.8284271247461903:send_sum=310.0:sstart_avg=38.0:sstart_max=63.0:sstart_min=13.0:sstart_std=35.35533905932738:sstart_sum=76.0])0.789:0.00470474[&&NHX:Sample_counter=rhizpot1--1||rhizpot3--2:Type_counter=capture--3:besthit_avg=88.7:besthit_max=89.7:besthit_min=87.9:besthit_std=0.9165151389911671:besthit_sum=266.1:bitscore_avg=197.33333333333334:bitscore_max=234.0:bitscore_min=135.0:bitscore_std=54.26171148547872:bitscore_sum=592.0:capture_class_counter=c__Alphaproteobacteria--2||c__Gammaproteobacteria--1:capture_domain_counter=d__Bacteria--3:capture_family_counter=f__Halomonadaceae--1||f__Magnetospirillaceae--1||f__Thalassospiraceae--1:capture_genus_counter=g__Halomonas--1||g__Phaeospirillum--1||g__Thalassospira--1:capture_order_counter=o__Pseudomonadales--1||o__Rhodospirillales--2:capture_phylum_counter=p__Proteobacteria--3:capture_species_counter=s__Halomonas beimenensis--1||s__Phaeospirillum sp903853455--1||s__Thalassospira sp002115785--1:evalue_avg=4.0666666666666664e-42:evalue_max=1.22e-41:evalue_min=1.99e-79:evalue_std=7.043673284113434e-42:evalue_sum=1.22e-41:gapopen_avg=0.0:gapopen_max=0.0:gapopen_min=0.0:gapopen_std=0.0:gapopen_sum=0.0:gtdb_class_counter=:gtdb_domain_counter=:gtdb_family_counter=:gtdb_genus_counter=:gtdb_order_counter=:gtdb_phylum_counter=:gtdb_species_counter=:heptad_counter=MCP-36H--3:lbd_counter=:length_avg=131.0:length_max=157.0:length_min=91.0:length_std=35.156791662493895:length_sum=393.0:mismatch_avg=14.666666666666666:mismatch_max=18.0:mismatch_min=11.0:mismatch_std=3.511884584284246:mismatch_sum=44.0:name=N664995:qcovhsp_avg=99.39999999999999:qcovhsp_max=100.0:qcovhsp_min=98.9:qcovhsp_std=0.5567764362829999:qcovhsp_sum=298.2:qend_avg=131.33333333333334:qend_max=157.0:qend_min=91.0:qend_std=35.3600527903075:qend_sum=394.0:qstart_avg=1.3333333333333333:qstart_max=2.0:qstart_min=1.0:qstart_std=0.5773502691896257:qstart_sum=4.0:ref_name_counter=GB_GCA_017307495.1_protein.faa_JAFKHE010000023.1_116@PF00015_full_PFAM.433.613--3:scovhsp_avg=72.8:scovhsp_max=87.2:scovhsp_min=50.6:scovhsp_std=19.506921848410627:scovhsp_sum=218.39999999999998:send_avg=155.66666666666666:send_max=157.0:send_min=153.0:send_std=2.3094010767585034:send_sum=467.0:sstart_avg=25.666666666666668:sstart_max=63.0:sstart_min=1.0:sstart_std=32.88363321370273:sstart_sum=77.0],44271d98-2601-4b14-9161-837a6c769ee6_4@MCPsignal.589.687:5e-09[&&NHX:Sample=rhizpot2:Type=capture:besthit=89.8:bitscore=148.0:capture_class=c__Alphaproteobacteria:capture_domain=d__Bacteria:capture_family=f__Xanthobacteraceae:capture_genus=g__Pseudolabrys:capture_order=o__Rhizobiales:capture_phylum=p__Proteobacteria:capture_species=s__Pseudolabrys sp903839845:evalue=2.18e-46:gapopen=0.0:heptad=MCP-36H:length=98.0:mismatch=10.0:qcovhsp=100.0:qend=98.0:qstart=1.0:ref_name=GB_GCA_017307495.1_protein.faa_JAFKHE010000023.1_116@PF00015_full_PFAM.433.613:scovhsp=54.4:send=157.0:sstart=60.0])0:5e-09[&&NHX:Sample_counter=rhizpot1--1||rhizpot2--1||rhizpot3--2:Type_counter=capture--4:besthit_avg=88.975:besthit_max=89.8:besthit_min=87.9:besthit_std=0.9287087810503332:besthit_sum=355.9:bitscore_avg=185.0:bitscore_max=234.0:bitscore_min=135.0:bitscore_std=50.708316214732804:bitscore_sum=740.0:capture_class_counter=c__Alphaproteobacteria--3||c__Gammaproteobacteria--1:capture_domain_counter=d__Bacteria--4:capture_family_counter=f__Halomonadaceae--1||f__Magnetospirillaceae--1||f__Thalassospiraceae--1||f__Xanthobacteraceae--1:capture_genus_counter=g__Halomonas--1||g__Phaeospirillum--1||g__Pseudolabrys--1||g__Thalassospira--1:capture_order_counter=o__Pseudomonadales--1||o__Rhizobiales--1||o__Rhodospirillales--2:capture_phylum_counter=p__Proteobacteria--4:capture_species_counter=s__Halomonas beimenensis--1||s__Phaeospirillum sp903853455--1||s__Pseudolabrys sp903839845--1||s__Thalassospira sp002115785--1:evalue_avg=3.0500545e-42:evalue_max=1.22e-41:evalue_min=1.99e-79:evalue_std=6.099963667532318e-42:evalue_sum=1.2200218e-41:gapopen_avg=0.0:gapopen_max=0.0:gapopen_min=0.0:gapopen_std=0.0:gapopen_sum=0.0:gtdb_class_counter=:gtdb_domain_counter=:gtdb_family_counter=:gtdb_genus_counter=:gtdb_order_counter=:gtdb_phylum_counter=:gtdb_species_counter=:heptad_counter=MCP-36H--4:lbd_counter=:length_avg=122.75:length_max=157.0:length_min=91.0:length_std=33.10966626228661:length_sum=491.0:mismatch_avg=13.5:mismatch_max=18.0:mismatch_min=10.0:mismatch_std=3.696845502136472:mismatch_sum=54.0:name=N664997:qcovhsp_avg=99.55:qcovhsp_max=100.0:qcovhsp_min=98.9:qcovhsp_std=0.5446711546122712:qcovhsp_sum=398.2:qend_avg=123.0:qend_max=157.0:qend_min=91.0:qend_std=33.33666650001666:qend_sum=492.0:qstart_avg=1.25:qstart_max=2.0:qstart_min=1.0:qstart_std=0.5:qstart_sum=5.0:ref_name_counter=GB_GCA_017307495.1_protein.faa_JAFKHE010000023.1_116@PF00015_full_PFAM.433.613--4:scovhsp_avg=68.2:scovhsp_max=87.2:scovhsp_min=50.6:scovhsp_std=18.39347710466947:scovhsp_sum=272.8:send_avg=156.0:send_max=157.0:send_min=153.0:send_std=2.0:send_sum=624.0:sstart_avg=34.25:sstart_max=63.0:sstart_min=1.0:sstart_std=31.86821823279948:sstart_sum=137.0],(2a4319d0-7a84-4eb4-9379-9a2bb00d2ad6_3@MCPsignal.22.160:0[&&NHX:Sample=rhizpot3:Type=capture:besthit=91.2:bitscore=214.0:capture_class=c__Alphaproteobacteria:capture_domain=d__Bacteria:capture_family=f__Sphingomonadaceae:capture_genus=g__Sphingomonas:capture_order=o__Sphingomonadales:capture_phylum=p__Proteobacteria:capture_species=s__Sphingomonas sp001421355:evalue=1.09e-71:gapopen=0.0:heptad=MCP-36H:length=137.0:mismatch=12.0:qcovhsp=99.3:qend=138.0:qstart=2.0:ref_name=GB_GCA_017307495.1_protein.faa_JAFKHE010000023.1_116@PF00015_full_PFAM.433.613:scovhsp=76.1:send=157.0:sstart=21.0],a2b221c6-278a-4ef3-ac46-62cc0fef7a2a_4@MCPsignal.23.161:0[&&NHX:Sample=rhizpot3:Type=capture:besthit=91.2:bitscore=214.0:capture_class=c__Alphaproteobacteria:capture_domain=d__Bacteria:capture_family=f__Sphingomonadaceae:capture_genus=g__Sphingomonas:capture_order=o__Sphingomonadales:capture_phylum=p__Proteobacteria:capture_species=s__Sphingomonas sp001421355:evalue=1.09e-71:gapopen=0.0:heptad=MCP-36H:length=137.0:mismatch=12.0:qcovhsp=99.3:qend=138.0:qstart=2.0:ref_name=GB_GCA_017307495.1_protein.faa_JAFKHE010000023.1_116@PF00015_full_PFAM.433.613:scovhsp=76.1:send=157.0:sstart=21.0]):5e-09[&&NHX:Sample_counter=rhizpot3--2:Type_counter=capture--2:besthit_avg=91.2:besthit_max=91.2:besthit_min=91.2:besthit_std=0.0:besthit_sum=182.4:bitscore_avg=214.0:bitscore_max=214.0:bitscore_min=214.0:bitscore_std=0.0:bitscore_sum=428.0:capture_class_counter=c__Alphaproteobacteria--2:capture_domain_counter=d__Bacteria--2:capture_family_counter=f__Sphingomonadaceae--2:capture_genus_counter=g__Sphingomonas--2:capture_order_counter=o__Sphingomonadales--2:capture_phylum_counter=p__Proteobacteria--2:capture_species_counter=s__Sphingomonas sp001421355--2:evalue_avg=1.09e-71:evalue_max=1.09e-71:evalue_min=1.09e-71:evalue_std=0.0:evalue_sum=2.18e-71:gapopen_avg=0.0:gapopen_max=0.0:gapopen_min=0.0:gapopen_std=0.0:gapopen_sum=0.0:gtdb_class_counter=:gtdb_domain_counter=:gtdb_family_counter=:gtdb_genus_counter=:gtdb_order_counter=:gtdb_phylum_counter=:gtdb_species_counter=:heptad_counter=MCP-36H--2:lbd_counter=:length_avg=137.0:length_max=137.0:length_min=137.0:length_std=0.0:length_sum=274.0:mismatch_avg=12.0:mismatch_max=12.0:mismatch_min=12.0:mismatch_std=0.0:mismatch_sum=24.0:name=N665000:qcovhsp_avg=99.3:qcovhsp_max=99.3:qcovhsp_min=99.3:qcovhsp_std=0.0:qcovhsp_sum=198.6:qend_avg=138.0:qend_max=138.0:qend_min=138.0:qend_std=0.0:qend_sum=276.0:qstart_avg=2.0:qstart_max=2.0:qstart_min=2.0:qstart_std=0.0:qstart_sum=4.0:ref_name_counter=GB_GCA_017307495.1_protein.faa_JAFKHE010000023.1_116@PF00015_full_PFAM.433.613--2:scovhsp_avg=76.1:scovhsp_max=76.1:scovhsp_min=76.1:scovhsp_std=0.0:scovhsp_sum=152.2:send_avg=157.0:send_max=157.0:send_min=157.0:send_std=0.0:send_sum=314.0:sstart_avg=21.0:sstart_max=21.0:sstart_min=21.0:sstart_std=0.0:sstart_sum=42.0])0.923:5e-09[&&NHX:Sample_counter=rhizpot1--1||rhizpot2--1||rhizpot3--4:Type_counter=capture--6:besthit_avg=89.71666666666665:besthit_max=91.2:besthit_min=87.9:besthit_std=1.3556056457047772:besthit_sum=538.3:bitscore_avg=194.66666666666666:bitscore_max=234.0:bitscore_min=135.0:bitscore_std=42.036492083268165:bitscore_sum=1168.0:capture_class_counter=c__Alphaproteobacteria--5||c__Gammaproteobacteria--1:capture_domain_counter=d__Bacteria--6:capture_family_counter=f__Halomonadaceae--1||f__Magnetospirillaceae--1||f__Sphingomonadaceae--2||f__Thalassospiraceae--1||f__Xanthobacteraceae--1:capture_genus_counter=g__Halomonas--1||g__Phaeospirillum--1||g__Pseudolabrys--1||g__Sphingomonas--2||g__Thalassospira--1:capture_order_counter=o__Pseudomonadales--1||o__Rhizobiales--1||o__Rhodospirillales--2||o__Sphingomonadales--2:capture_phylum_counter=p__Proteobacteria--6:capture_species_counter=s__Halomonas beimenensis--1||s__Phaeospirillum sp903853455--1||s__Pseudolabrys sp903839845--1||s__Sphingomonas sp001421355--2||s__Thalassospira sp002115785--1:evalue_avg=2.0333696666666667e-42:evalue_max=1.22e-41:evalue_min=1.99e-79:evalue_std=4.9806113447970085e-42:evalue_sum=1.2200218e-41:gapopen_avg=0.0:gapopen_max=0.0:gapopen_min=0.0:gapopen_std=0.0:gapopen_sum=0.0:gtdb_class_counter=:gtdb_domain_counter=:gtdb_family_counter=:gtdb_genus_counter=:gtdb_order_counter=:gtdb_phylum_counter=:gtdb_species_counter=:heptad_counter=MCP-36H--6:lbd_counter=:length_avg=127.5:length_max=157.0:length_min=91.0:length_std=26.68145423323099:length_sum=765.0:mismatch_avg=13.0:mismatch_max=18.0:mismatch_min=10.0:mismatch_std=2.9664793948382653:mismatch_sum=78.0:name=N665001:qcovhsp_avg=99.46666666666668:qcovhsp_max=100.0:qcovhsp_min=98.9:qcovhsp_std=0.4412104562073138:qcovhsp_sum=596.8000000000001:qend_avg=128.0:qend_max=157.0:qend_min=91.0:qend_std=26.959228475607382:qend_sum=768.0:qstart_avg=1.5:qstart_max=2.0:qstart_min=1.0:qstart_std=0.5477225575051661:qstart_sum=9.0:ref_name_counter=GB_GCA_017307495.1_protein.faa_JAFKHE010000023.1_116@PF00015_full_PFAM.433.613--6:scovhsp_avg=70.83333333333333:scovhsp_max=87.2:scovhsp_min=50.6:scovhsp_std=14.820076473037062:scovhsp_sum=425.0:send_avg=156.33333333333334:send_max=157.0:send_min=153.0:send_std=1.632993161855452:send_sum=938.0:sstart_avg=29.833333333333332:sstart_max=63.0:sstart_min=1.0:sstart_std=25.615750363139213:sstart_sum=179.0],((1abdd08b-8b89-447c-8834-c4193db81d2f_2@MCPsignal.17.112:0.0481868[&&NHX:Sample=rhizpot1:Type=capture:capture_class=c__Alphaproteobacteria:capture_domain=d__Bacteria:capture_family=f__Magnetospirillaceae:capture_genus=g__Phaeospirillum:capture_order=o__Rhodospirillales:capture_phylum=p__Proteobacteria:capture_species=s__Phaeospirillum sp903853455:heptad=MCP-36H],(66c372bb-44e1-4cfd-aea3-bbd4a3cc4866_1@MCPsignal.24.69:5e-09[&&NHX:Sample=rhizpot1:Type=capture:capture_class=c__Alphaproteobacteria:capture_domain=d__Bacteria:capture_family=f__Rhodobacteraceae:capture_genus=g__Celeribacter:capture_order=o__Rhodobacterales:capture_phylum=p__Proteobacteria:capture_species=s__Celeribacter ethanolicus:heptad=MCP-36H],(57e14e8a-1b3b-450a-9080-1789506c24ce_5@MCPsignal.17.69:5e-09[&&NHX:Sample=rhizpot1:Type=capture:capture_class=c__Alphaproteobacteria:capture_domain=d__Bacteria:capture_family=f__Rhodobacteraceae:capture_genus=g__Celeribacter:capture_order=o__Rhodobacterales:capture_phylum=p__Proteobacteria:capture_species=s__Celeribacter ethanolicus:heptad=MCP-36H],(72f4a8de-4fa9-4e43-b450-451626c8fef3_2@MCPsignal.63.177:1.90116[&&NHX:Sample=rhizpot1:Type=capture:besthit=62.9:bitscore=110.0:capture_class=c__Alphaproteobacteria:capture_domain=d__Bacteria:capture_family=f__Rhodospirillaceae:capture_genus=g__Rhodospirillum:capture_order=o__Rhodospirillales:capture_phylum=p__Proteobacteria:capture_species=s__Rhodospirillum rubrum:evalue=3.31e-31:gapopen=2.0:heptad=MCP-58H:length=116.0:mismatch=41.0:qcovhsp=100.0:qend=114.0:qstart=1.0:ref_name=RS_GCF_002865585.1_protein.faa_NZ_CP025581.1_3013@PF00015_full_PFAM.588.761:scovhsp=67.1:send=161.0:sstart=46.0],8c95e349-2e7b-435e-acea-2a217d986994_5@MCPsignal.32.70:1.8e-08[&&NHX:Sample=rhizpot1:Type=capture:capture_class=c__Alphaproteobacteria:capture_domain=d__Bacteria:capture_family=f__Rhodobacteraceae:capture_genus=g__Celeribacter:capture_order=o__Rhodobacterales:capture_phylum=p__Proteobacteria:capture_species=s__Celeribacter ethanolicus:heptad=MCP-36H])0.624:0.0197467[&&NHX:Sample_counter=rhizpot1--2:Type_counter=capture--2:besthit_avg=62.9:besthit_max=62.9:besthit_min=62.9:besthit_std=0:besthit_sum=62.9:bitscore_avg=110.0:bitscore_max=110.0:bitscore_min=110.0:bitscore_std=0:bitscore_sum=110.0:capture_class_counter=c__Alphaproteobacteria--2:capture_domain_counter=d__Bacteria--2:capture_family_counter=f__Rhodobacteraceae--1||f__Rhodospirillaceae--1:capture_genus_counter=g__Celeribacter--1||g__Rhodospirillum--1:capture_order_counter=o__Rhodobacterales--1||o__Rhodospirillales--1:capture_phylum_counter=p__Proteobacteria--2:capture_species_counter=s__Celeribacter ethanolicus--1||s__Rhodospirillum rubrum--1:evalue_avg=3.31e-31:evalue_max=3.31e-31:evalue_min=3.31e-31:evalue_std=0:evalue_sum=3.31e-31:gapopen_avg=2.0:gapopen_max=2.0:gapopen_min=2.0:gapopen_std=0:gapopen_sum=2.0:gtdb_class_counter=:gtdb_domain_counter=:gtdb_family_counter=:gtdb_genus_counter=:gtdb_order_counter=:gtdb_phylum_counter=:gtdb_species_counter=:heptad_counter=MCP-36H--1||MCP-58H--1:lbd_counter=:length_avg=116.0:length_max=116.0:length_min=116.0:length_std=0:length_sum=116.0:mismatch_avg=41.0:mismatch_max=41.0:mismatch_min=41.0:mismatch_std=0:mismatch_sum=41.0:name=N665007:qcovhsp_avg=100.0:qcovhsp_max=100.0:qcovhsp_min=100.0:qcovhsp_std=0:qcovhsp_sum=100.0:qend_avg=114.0:qend_max=114.0:qend_min=114.0:qend_std=0:qend_sum=114.0:qstart_avg=1.0:qstart_max=1.0:qstart_min=1.0:qstart_std=0:qstart_sum=1.0:ref_name_counter=RS_GCF_002865585.1_protein.faa_NZ_CP025581.1_3013@PF00015_full_PFAM.588.761--1:scovhsp_avg=67.1:scovhsp_max=67.1:scovhsp_min=67.1:scovhsp_std=0:scovhsp_sum=67.1:send_avg=161.0:send_max=161.0:send_min=161.0:send_std=0:send_sum=161.0:sstart_avg=46.0:sstart_max=46.0:sstart_min=46.0:sstart_std=0:sstart_sum=46.0])0:5e-09[&&NHX:Sample_counter=rhizpot1--3:Type_counter=capture--3:besthit_avg=62.9:besthit_max=62.9:besthit_min=62.9:besthit_std=0:besthit_sum=62.9:bitscore_avg=110.0:bitscore_max=110.0:bitscore_min=110.0:bitscore_std=0:bitscore_sum=110.0:capture_class_counter=c__Alphaproteobacteria--3:capture_domain_counter=d__Bacteria--3:capture_family_counter=f__Rhodobacteraceae--2||f__Rhodospirillaceae--1:capture_genus_counter=g__Celeribacter--2||g__Rhodospirillum--1:capture_order_counter=o__Rhodobacterales--2||o__Rhodospirillales--1:capture_phylum_counter=p__Proteobacteria--3:capture_species_counter=s__Celeribacter ethanolicus--2||s__Rhodospirillum rubrum--1:evalue_avg=3.31e-31:evalue_max=3.31e-31:evalue_min=3.31e-31:evalue_std=0:evalue_sum=3.31e-31:gapopen_avg=2.0:gapopen_max=2.0:gapopen_min=2.0:gapopen_std=0:gapopen_sum=2.0:gtdb_class_counter=:gtdb_domain_counter=:gtdb_family_counter=:gtdb_genus_counter=:gtdb_order_counter=:gtdb_phylum_counter=:gtdb_species_counter=:heptad_counter=MCP-36H--2||MCP-58H--1:lbd_counter=:length_avg=116.0:length_max=116.0:length_min=116.0:length_std=0:length_sum=116.0:mismatch_avg=41.0:mismatch_max=41.0:mismatch_min=41.0:mismatch_std=0:mismatch_sum=41.0:name=N665008:qcovhsp_avg=100.0:qcovhsp_max=100.0:qcovhsp_min=100.0:qcovhsp_std=0:qcovhsp_sum=100.0:qend_avg=114.0:qend_max=114.0:qend_min=114.0:qend_std=0:qend_sum=114.0:qstart_avg=1.0:qstart_max=1.0:qstart_min=1.0:qstart_std=0:qstart_sum=1.0:ref_name_counter=RS_GCF_002865585.1_protein.faa_NZ_CP025581.1_3013@PF00015_full_PFAM.588.761--1:scovhsp_avg=67.1:scovhsp_max=67.1:scovhsp_min=67.1:scovhsp_std=0:scovhsp_sum=67.1:send_avg=161.0:send_max=161.0:send_min=161.0:send_std=0:send_sum=161.0:sstart_avg=46.0:sstart_max=46.0:sstart_min=46.0:sstart_std=0:sstart_sum=46.0])0.963:0.0848715[&&NHX:Sample_counter=rhizpot1--4:Type_counter=capture--4:besthit_avg=62.9:besthit_max=62.9:besthit_min=62.9:besthit_std=0:besthit_sum=62.9:bitscore_avg=110.0:bitscore_max=110.0:bitscore_min=110.0:bitscore_std=0:bitscore_sum=110.0:capture_class_counter=c__Alphaproteobacteria--4:capture_domain_counter=d__Bacteria--4:capture_family_counter=f__Rhodobacteraceae--3||f__Rhodospirillaceae--1:capture_genus_counter=g__Celeribacter--3||g__Rhodospirillum--1:capture_order_counter=o__Rhodobacterales--3||o__Rhodospirillales--1:capture_phylum_counter=p__Proteobacteria--4:capture_species_counter=s__Celeribacter ethanolicus--3||s__Rhodospirillum rubrum--1:evalue_avg=3.31e-31:evalue_max=3.31e-31:evalue_min=3.31e-31:evalue_std=0:evalue_sum=3.31e-31:gapopen_avg=2.0:gapopen_max=2.0:gapopen_min=2.0:gapopen_std=0:gapopen_sum=2.0:gtdb_class_counter=:gtdb_domain_counter=:gtdb_family_counter=:gtdb_genus_counter=:gtdb_order_counter=:gtdb_phylum_counter=:gtdb_species_counter=:heptad_counter=MCP-36H--3||MCP-58H--1:lbd_counter=:length_avg=116.0:length_max=116.0:length_min=116.0:length_std=0:length_sum=116.0:mismatch_avg=41.0:mismatch_max=41.0:mismatch_min=41.0:mismatch_std=0:mismatch_sum=41.0:name=N665009:qcovhsp_avg=100.0:qcovhsp_max=100.0:qcovhsp_min=100.0:qcovhsp_std=0:qcovhsp_sum=100.0:qend_avg=114.0:qend_max=114.0:qend_min=114.0:qend_std=0:qend_sum=114.0:qstart_avg=1.0:qstart_max=1.0:qstart_min=1.0:qstart_std=0:qstart_sum=1.0:ref_name_counter=RS_GCF_002865585.1_protein.faa_NZ_CP025581.1_3013@PF00015_full_PFAM.588.761--1:scovhsp_avg=67.1:scovhsp_max=67.1:scovhsp_min=67.1:scovhsp_std=0:scovhsp_sum=67.1:send_avg=161.0:send_max=161.0:send_min=161.0:send_std=0:send_sum=161.0:sstart_avg=46.0:sstart_max=46.0:sstart_min=46.0:sstart_std=0:sstart_sum=46.0])0.796:0.0585817[&&NHX:Sample_counter=rhizpot1--5:Type_counter=capture--5:besthit_avg=62.9:besthit_max=62.9:besthit_min=62.9:besthit_std=0:besthit_sum=62.9:bitscore_avg=110.0:bitscore_max=110.0:bitscore_min=110.0:bitscore_std=0:bitscore_sum=110.0:capture_class_counter=c__Alphaproteobacteria--5:capture_domain_counter=d__Bacteria--5:capture_family_counter=f__Magnetospirillaceae--1||f__Rhodobacteraceae--3||f__Rhodospirillaceae--1:capture_genus_counter=g__Celeribacter--3||g__Phaeospirillum--1||g__Rhodospirillum--1:capture_order_counter=o__Rhodobacterales--3||o__Rhodospirillales--2:capture_phylum_counter=p__Proteobacteria--5:capture_species_counter=s__Celeribacter ethanolicus--3||s__Phaeospirillum sp903853455--1||s__Rhodospirillum rubrum--1:evalue_avg=3.31e-31:evalue_max=3.31e-31:evalue_min=3.31e-31:evalue_std=0:evalue_sum=3.31e-31:gapopen_avg=2.0:gapopen_max=2.0:gapopen_min=2.0:gapopen_std=0:gapopen_sum=2.0:gtdb_class_counter=:gtdb_domain_counter=:gtdb_family_counter=:gtdb_genus_counter=:gtdb_order_counter=:gtdb_phylum_counter=:gtdb_species_counter=:heptad_counter=MCP-36H--4||MCP-58H--1:lbd_counter=:length_avg=116.0:length_max=116.0:length_min=116.0:length_std=0:length_sum=116.0:mismatch_avg=41.0:mismatch_max=41.0:mismatch_min=41.0:mismatch_std=0:mismatch_sum=41.0:name=N665010:qcovhsp_avg=100.0:qcovhsp_max=100.0:qcovhsp_min=100.0:qcovhsp_std=0:qcovhsp_sum=100.0:qend_avg=114.0:qend_max=114.0:qend_min=114.0:qend_std=0:qend_sum=114.0:qstart_avg=1.0:qstart_max=1.0:qstart_min=1.0:qstart_std=0:qstart_sum=1.0:ref_name_counter=RS_GCF_002865585.1_protein.faa_NZ_CP025581.1_3013@PF00015_full_PFAM.588.761--1:scovhsp_avg=67.1:scovhsp_max=67.1:scovhsp_min=67.1:scovhsp_std=0:scovhsp_sum=67.1:send_avg=161.0:send_max=161.0:send_min=161.0:send_std=0:send_sum=161.0:sstart_avg=46.0:sstart_max=46.0:sstart_min=46.0:sstart_std=0:sstart_sum=46.0],9c7246ac-f86c-4e97-bdfc-93f5a3eaf702_1@MCPsignal.28.185:5e-09[&&NHX:Sample=rhizpot1:Type=capture:besthit=91.1:bitscore=243.0:capture_class=c__Alphaproteobacteria:capture_domain=d__Bacteria:capture_family=f__Magnetospirillaceae:capture_genus=g__CAIULK01:capture_order=o__Rhodospirillales:capture_phylum=p__Proteobacteria:capture_species=s__CAIULK01 sp903899885:evalue=6.28e-83:gapopen=0.0:heptad=MCP-36H:length=157.0:mismatch=14.0:qcovhsp=100.0:qend=157.0:qstart=1.0:ref_name=GB_GCA_017307495.1_protein.faa_JAFKHE010000023.1_116@PF00015_full_PFAM.433.613:scovhsp=87.2:send=157.0:sstart=1.0])0:5e-09[&&NHX:Sample_counter=rhizpot1--6:Type_counter=capture--6:besthit_avg=77.0:besthit_max=91.1:besthit_min=62.9:besthit_std=19.940411229460636:besthit_sum=154.0:bitscore_avg=176.5:bitscore_max=243.0:bitscore_min=110.0:bitscore_std=94.04520189781083:bitscore_sum=353.0:capture_class_counter=c__Alphaproteobacteria--6:capture_domain_counter=d__Bacteria--6:capture_family_counter=f__Magnetospirillaceae--2||f__Rhodobacteraceae--3||f__Rhodospirillaceae--1:capture_genus_counter=g__CAIULK01--1||g__Celeribacter--3||g__Phaeospirillum--1||g__Rhodospirillum--1:capture_order_counter=o__Rhodobacterales--3||o__Rhodospirillales--3:capture_phylum_counter=p__Proteobacteria--6:capture_species_counter=s__CAIULK01 sp903899885--1||s__Celeribacter ethanolicus--3||s__Phaeospirillum sp903853455--1||s__Rhodospirillum rubrum--1:evalue_avg=1.655e-31:evalue_max=3.31e-31:evalue_min=6.28e-83:evalue_std=2.3405234457274726e-31:evalue_sum=3.31e-31:gapopen_avg=1.0:gapopen_max=2.0:gapopen_min=0.0:gapopen_std=1.4142135623730951:gapopen_sum=2.0:gtdb_class_counter=:gtdb_domain_counter=:gtdb_family_counter=:gtdb_genus_counter=:gtdb_order_counter=:gtdb_phylum_counter=:gtdb_species_counter=:heptad_counter=MCP-36H--5||MCP-58H--1:lbd_counter=:length_avg=136.5:length_max=157.0:length_min=116.0:length_std=28.991378028648448:length_sum=273.0:mismatch_avg=27.5:mismatch_max=41.0:mismatch_min=14.0:mismatch_std=19.091883092036785:mismatch_sum=55.0:name=N665012:qcovhsp_avg=100.0:qcovhsp_max=100.0:qcovhsp_min=100.0:qcovhsp_std=0.0:qcovhsp_sum=200.0:qend_avg=135.5:qend_max=157.0:qend_min=114.0:qend_std=30.405591591021544:qend_sum=271.0:qstart_avg=1.0:qstart_max=1.0:qstart_min=1.0:qstart_std=0.0:qstart_sum=2.0:ref_name_counter=GB_GCA_017307495.1_protein.faa_JAFKHE010000023.1_116@PF00015_full_PFAM.433.613--1||RS_GCF_002865585.1_protein.faa_NZ_CP025581.1_3013@PF00015_full_PFAM.588.761--1:scovhsp_avg=77.15:scovhsp_max=87.2:scovhsp_min=67.1:scovhsp_std=14.212846301849611:scovhsp_sum=154.3:send_avg=159.0:send_max=161.0:send_min=157.0:send_std=2.8284271247461903:send_sum=318.0:sstart_avg=23.5:sstart_max=46.0:sstart_min=1.0:sstart_std=31.81980515339464:sstart_sum=47.0])0.89:5e-09[&&NHX:Sample_counter=rhizpot1--7||rhizpot2--1||rhizpot3--4:Type_counter=capture--12:besthit_avg=86.5375:besthit_max=91.2:besthit_min=62.9:besthit_std=9.631635004356367:besthit_sum=692.3:bitscore_avg=190.125:bitscore_max=243.0:bitscore_min=110.0:bitscore_std=50.95498713850995:bitscore_sum=1521.0:capture_class_counter=c__Alphaproteobacteria--11||c__Gammaproteobacteria--1:capture_domain_counter=d__Bacteria--12:capture_family_counter=f__Halomonadaceae--1||f__Magnetospirillaceae--3||f__Rhodobacteraceae--3||f__Rhodospirillaceae--1||f__Sphingomonadaceae--2||f__Thalassospiraceae--1||f__Xanthobacteraceae--1:capture_genus_counter=g__CAIULK01--1||g__Celeribacter--3||g__Halomonas--1||g__Phaeospirillum--2||g__Pseudolabrys--1||g__Rhodospirillum--1||g__Sphingomonas--2||g__Thalassospira--1:capture_order_counter=o__Pseudomonadales--1||o__Rhizobiales--1||o__Rhodobacterales--3||o__Rhodospirillales--5||o__Sphingomonadales--2:capture_phylum_counter=p__Proteobacteria--12:capture_species_counter=s__CAIULK01 sp903899885--1||s__Celeribacter ethanolicus--3||s__Halomonas beimenensis--1||s__Phaeospirillum sp903853455--2||s__Pseudolabrys sp903839845--1||s__Rhodospirillum rubrum--1||s__Sphingomonas sp001421355--2||s__Thalassospira sp002115785--1:evalue_avg=4.137500000152503e-32:evalue_max=3.31e-31:evalue_min=6.28e-83:evalue_std=1.1702617228575743e-31:evalue_sum=3.3100000001220025e-31:gapopen_avg=0.25:gapopen_max=2.0:gapopen_min=0.0:gapopen_std=0.7071067811865476:gapopen_sum=2.0:gtdb_class_counter=:gtdb_domain_counter=:gtdb_family_counter=:gtdb_genus_counter=:gtdb_order_counter=:gtdb_phylum_counter=:gtdb_species_counter=:heptad_counter=MCP-36H--11||MCP-58H--1:lbd_counter=:length_avg=129.75:length_max=157.0:length_min=91.0:length_std=25.415124855655765:length_sum=1038.0:mismatch_avg=16.625:mismatch_max=41.0:mismatch_min=10.0:mismatch_std=10.169105874447089:mismatch_sum=133.0:name=N665013:qcovhsp_avg=99.60000000000001:qcovhsp_max=100.0:qcovhsp_min=98.9:qcovhsp_std=0.4472135954999575:qcovhsp_sum=796.8000000000001:qend_avg=129.875:qend_max=157.0:qend_min=91.0:qend_std=25.75398720864125:qend_sum=1039.0:qstart_avg=1.375:qstart_max=2.0:qstart_min=1.0:qstart_std=0.5175491695067657:qstart_sum=11.0:ref_name_counter=GB_GCA_017307495.1_protein.faa_JAFKHE010000023.1_116@PF00015_full_PFAM.433.613--7||RS_GCF_002865585.1_protein.faa_NZ_CP025581.1_3013@PF00015_full_PFAM.588.761--1:scovhsp_avg=72.4125:scovhsp_max=87.2:scovhsp_min=50.6:scovhsp_std=13.93878837735086:scovhsp_sum=579.3:send_avg=157.0:send_max=161.0:send_min=153.0:send_std=2.138089935299395:send_sum=1256.0:sstart_avg=28.25:sstart_max=63.0:sstart_min=1.0:sstart_std=24.938495773173077:sstart_sum=226.0])0.922:0.0184829[&&NHX:Sample_counter=rhizpot1--9||rhizpot2--1||rhizpot3--5:Type_counter=capture--15:besthit_avg=86.5375:besthit_max=91.2:besthit_min=62.9:besthit_std=9.631635004356367:besthit_sum=692.3:bitscore_avg=190.125:bitscore_max=243.0:bitscore_min=110.0:bitscore_std=50.95498713850995:bitscore_sum=1521.0:capture_class_counter=c__Alphaproteobacteria--12||c__Gammaproteobacteria--3:capture_domain_counter=d__Bacteria--15:capture_family_counter=f__Halomonadaceae--3||f__Magnetospirillaceae--4||f__Rhodobacteraceae--3||f__Rhodospirillaceae--1||f__Sphingomonadaceae--2||f__Thalassospiraceae--1||f__Xanthobacteraceae--1:capture_genus_counter=g__CAIULK01--1||g__Celeribacter--3||g__Chromohalobacter--2||g__Halomonas--1||g__Phaeospirillum--3||g__Pseudolabrys--1||g__Rhodospirillum--1||g__Sphingomonas--2||g__Thalassospira--1:capture_order_counter=o__Pseudomonadales--3||o__Rhizobiales--1||o__Rhodobacterales--3||o__Rhodospirillales--6||o__Sphingomonadales--2:capture_phylum_counter=p__Proteobacteria--15:capture_species_counter=s__CAIULK01 sp903899885--1||s__Celeribacter ethanolicus--3||s__Chromohalobacter israelensis--2||s__Halomonas beimenensis--1||s__Phaeospirillum sp903853455--3||s__Pseudolabrys sp903839845--1||s__Rhodospirillum rubrum--1||s__Sphingomonas sp001421355--2||s__Thalassospira sp002115785--1:evalue_avg=4.137500000152503e-32:evalue_max=3.31e-31:evalue_min=6.28e-83:evalue_std=1.1702617228575743e-31:evalue_sum=3.3100000001220025e-31:gapopen_avg=0.25:gapopen_max=2.0:gapopen_min=0.0:gapopen_std=0.7071067811865476:gapopen_sum=2.0:gtdb_class_counter=:gtdb_domain_counter=:gtdb_family_counter=:gtdb_genus_counter=:gtdb_order_counter=:gtdb_phylum_counter=:gtdb_species_counter=:heptad_counter=MCP-36H--14||MCP-58H--1:lbd_counter=:length_avg=129.75:length_max=157.0:length_min=91.0:length_std=25.415124855655765:length_sum=1038.0:mismatch_avg=16.625:mismatch_max=41.0:mismatch_min=10.0:mismatch_std=10.169105874447089:mismatch_sum=133.0:name=N665014:qcovhsp_avg=99.60000000000001:qcovhsp_max=100.0:qcovhsp_min=98.9:qcovhsp_std=0.4472135954999575:qcovhsp_sum=796.8000000000001:qend_avg=129.875:qend_max=157.0:qend_min=91.0:qend_std=25.75398720864125:qend_sum=1039.0:qstart_avg=1.375:qstart_max=2.0:qstart_min=1.0:qstart_std=0.5175491695067657:qstart_sum=11.0:ref_name_counter=GB_GCA_017307495.1_protein.faa_JAFKHE010000023.1_116@PF00015_full_PFAM.433.613--7||RS_GCF_002865585.1_protein.faa_NZ_CP025581.1_3013@PF00015_full_PFAM.588.761--1:scovhsp_avg=72.4125:scovhsp_max=87.2:scovhsp_min=50.6:scovhsp_std=13.93878837735086:scovhsp_sum=579.3:send_avg=157.0:send_max=161.0:send_min=153.0:send_std=2.138089935299395:send_sum=1256.0:sstart_avg=28.25:sstart_max=63.0:sstart_min=1.0:sstart_std=24.938495773173077:sstart_sum=226.0])0.702:0.00731086[&&NHX:Sample_counter=rhizpot1--10||rhizpot2--1||rhizpot3--5:Type_counter=capture--16:besthit_avg=86.75555555555555:besthit_max=91.2:besthit_min=62.9:besthit_std=9.033287207754316:besthit_sum=780.8:bitscore_avg=191.11111111111111:bitscore_max=243.0:bitscore_min=110.0:bitscore_std=47.755744273449565:bitscore_sum=1720.0:capture_class_counter=c__Alphaproteobacteria--12||c__Gammaproteobacteria--4:capture_domain_counter=d__Bacteria--16:capture_family_counter=f__Burkholderiaceae--1||f__Halomonadaceae--3||f__Magnetospirillaceae--4||f__Rhodobacteraceae--3||f__Rhodospirillaceae--1||f__Sphingomonadaceae--2||f__Thalassospiraceae--1||f__Xanthobacteraceae--1:capture_genus_counter=g__Burkholderia--1||g__CAIULK01--1||g__Celeribacter--3||g__Chromohalobacter--2||g__Halomonas--1||g__Phaeospirillum--3||g__Pseudolabrys--1||g__Rhodospirillum--1||g__Sphingomonas--2||g__Thalassospira--1:capture_order_counter=o__Burkholderiales--1||o__Pseudomonadales--3||o__Rhizobiales--1||o__Rhodobacterales--3||o__Rhodospirillales--6||o__Sphingomonadales--2:capture_phylum_counter=p__Proteobacteria--16:capture_species_counter=s__Burkholderia acidophila--1||s__CAIULK01 sp903899885--1||s__Celeribacter ethanolicus--3||s__Chromohalobacter israelensis--2||s__Halomonas beimenensis--1||s__Phaeospirillum sp903853455--3||s__Pseudolabrys sp903839845--1||s__Rhodospirillum rubrum--1||s__Sphingomonas sp001421355--2||s__Thalassospira sp002115785--1:evalue_avg=3.677777777913336e-32:evalue_max=3.31e-31:evalue_min=6.28e-83:evalue_std=1.1033333333282498e-31:evalue_sum=3.3100000001220025e-31:gapopen_avg=0.2222222222222222:gapopen_max=2.0:gapopen_min=0.0:gapopen_std=0.6666666666666666:gapopen_sum=2.0:gtdb_class_counter=:gtdb_domain_counter=:gtdb_family_counter=:gtdb_genus_counter=:gtdb_order_counter=:gtdb_phylum_counter=:gtdb_species_counter=:heptad_counter=MCP-36H--15||MCP-58H--1:lbd_counter=:length_avg=129.88888888888889:length_max=157.0:length_min=91.0:length_std=23.777323463987933:length_sum=1169.0:mismatch_avg=16.444444444444443:mismatch_max=41.0:mismatch_min=10.0:mismatch_std=9.527737285304301:mismatch_sum=148.0:name=N665015:qcovhsp_avg=99.55555555555556:qcovhsp_max=100.0:qcovhsp_min=98.9:qcovhsp_std=0.43906466241064895:qcovhsp_sum=896.0:qend_avg=130.0:qend_max=157.0:qend_min=91.0:qend_std=24.093567606313517:qend_sum=1170.0:qstart_avg=1.3333333333333333:qstart_max=2.0:qstart_min=1.0:qstart_std=0.5:qstart_sum=12.0:ref_name_counter=GB_GCA_017307495.1_protein.faa_JAFKHE010000023.1_116@PF00015_full_PFAM.433.613--8||RS_GCF_002865585.1_protein.faa_NZ_CP025581.1_3013@PF00015_full_PFAM.588.761--1:scovhsp_avg=72.45555555555556:scovhsp_max=87.2:scovhsp_min=50.6:scovhsp_std=13.03918240449829:scovhsp_sum=652.1:send_avg=155.33333333333334:send_max=161.0:send_min=142.0:send_std=5.385164807134504:send_sum=1398.0:sstart_avg=26.444444444444443:sstart_max=63.0:sstart_min=1.0:sstart_std=23.948439986307623:sstart_sum=238.0])0.921:0.0157768[&&NHX:Sample_counter=rhizpot1--10||rhizpot2--1||rhizpot3--5||rhiztom2--5||rhiztom3--4:Type_counter=GTDB--1||capture--25:besthit_avg=88.56666666666666:besthit_max=95.5:besthit_min=62.9:besthit_std=7.6118954525763405:besthit_sum=1328.5:bitscore_avg=200.73333333333332:bitscore_max=259.0:bitscore_min=110.0:bitscore_std=43.93740135801432:bitscore_sum=3011.0:capture_class_counter=c__Alphaproteobacteria--21||c__Gammaproteobacteria--4:capture_domain_counter=d__Bacteria--25:capture_family_counter=f__Burkholderiaceae--1||f__Devosiaceae--1||f__Halomonadaceae--3||f__Magnetospirillaceae--4||f__Rhizobiaceae--8||f__Rhodobacteraceae--3||f__Rhodospirillaceae--1||f__Sphingomonadaceae--2||f__Thalassospiraceae--1||f__Xanthobacteraceae--1:capture_genus_counter=g__Aureimonas--8||g__Burkholderia--1||g__CAIULK01--1||g__Celeribacter--3||g__Chromohalobacter--2||g__Devosia_A--1||g__Halomonas--1||g__Phaeospirillum--3||g__Pseudolabrys--1||g__Rhodospirillum--1||g__Sphingomonas--2||g__Thalassospira--1:capture_order_counter=o__Burkholderiales--1||o__Pseudomonadales--3||o__Rhizobiales--10||o__Rhodobacterales--3||o__Rhodospirillales--6||o__Sphingomonadales--2:capture_phylum_counter=p__Proteobacteria--25:capture_species_counter=s__Aureimonas sp001423245--8||s__Burkholderia acidophila--1||s__CAIULK01 sp903899885--1||s__Celeribacter ethanolicus--3||s__Chromohalobacter israelensis--2||s__Devosia_A sp015657675--1||s__Halomonas beimenensis--1||s__Phaeospirillum sp903853455--3||s__Pseudolabrys sp903839845--1||s__Rhodospirillum rubrum--1||s__Sphingomonas sp001421355--2||s__Thalassospira sp002115785--1:evalue_avg=2.2066666667480017e-32:evalue_max=3.31e-31:evalue_min=1.77e-89:evalue_std=8.546383250608535e-32:evalue_sum=3.3100000001220025e-31:gapopen_avg=0.13333333333333333:gapopen_max=2.0:gapopen_min=0.0:gapopen_std=0.5163977794943223:gapopen_sum=2.0:gtdb_class_counter=c__Alphaproteobacteria--1:gtdb_domain_counter=d__Bacteria--1:gtdb_family_counter=f__Devosiaceae--1:gtdb_genus_counter=g__Devosia_A--1:gtdb_order_counter=o__Rhizobiales--1:gtdb_phylum_counter=p__Proteobacteria--1:gtdb_species_counter=s__Devosia_A sp017307495--1:heptad_counter=MCP-36H--25||MCP-58H--1:lbd_counter=:lca_tree=s__Devosia_A sp017307495:length_avg=131.93333333333334:length_max=157.0:length_min=91.0:length_std=22.346193880667485:length_sum=1979.0:mismatch_avg=14.533333333333333:mismatch_max=41.0:mismatch_min=5.0:mismatch_std=8.262364471909157:mismatch_sum=218.0:name=N665016:qcovhsp_avg=99.60666666666667:qcovhsp_max=100.0:qcovhsp_min=98.1:qcovhsp_std=0.5737927284639429:qcovhsp_sum=1494.1000000000001:qend_avg=132.0:qend_max=157.0:qend_min=91.0:qend_std=22.532516186930515:qend_sum=1980.0:qstart_avg=1.2:qstart_max=2.0:qstart_min=1.0:qstart_std=0.41403933560541256:qstart_sum=18.0:ref_name_counter=GB_GCA_017307495.1_protein.faa_JAFKHE010000023.1_116@PF00015_full_PFAM.433.613--14||RS_GCF_002865585.1_protein.faa_NZ_CP025581.1_3013@PF00015_full_PFAM.588.761--1:scovhsp_avg=73.46666666666667:scovhsp_max=87.2:scovhsp_min=50.6:scovhsp_std=12.29823835623081:scovhsp_sum=1102.0:send_avg=148.93333333333334:send_max=161.0:send_min=104.0:send_std=16.602352099569963:send_sum=2234.0:sstart_avg=18.0:sstart_max=63.0:sstart_min=1.0:sstart_std=21.659705841558818:sstart_sum=270.0],(efe05f41-f9be-5afd-a10f-0b7e3898f242_6@MCPsignal.18.174:5e-09[&&NHX:Sample=rhiztom3:Type=capture:besthit=92.9:bitscore=248.0:capture_class=c__Alphaproteobacteria:capture_domain=d__Bacteria:capture_family=f__Caulobacteraceae:capture_genus=g__Palsa-881:capture_order=o__Caulobacterales:capture_phylum=p__Proteobacteria:capture_species=s__Palsa-881 sp018241335:evalue=4.45e-85:gapopen=0.0:heptad=MCP-36H:length=156.0:mismatch=11.0:qcovhsp=100.0:qend=156.0:qstart=1.0:ref_name=GB_GCA_017307495.1_protein.faa_JAFKHE010000023.1_116@PF00015_full_PFAM.433.613:scovhsp=86.7:send=157.0:sstart=2.0],((f882435c-1bb0-4c6e-8be9-7f7a6e847137_1@MCPsignal.1.93:0.00793639[&&NHX:Sample=rhiztom3:Type=capture:besthit=90.2:bitscore=139.0:capture_class=c__Alphaproteobacteria:capture_domain=d__Bacteria:capture_family=f__Sneathiellaceae:capture_genus=g__Sneathiella:capture_order=o__Sneathiellales:capture_phylum=p__Proteobacteria:capture_species=s__Sneathiella chinensis:evalue=3.72e-43:gapopen=0.0:heptad=MCP-36H:length=92.0:mismatch=9.0:qcovhsp=100.0:qend=92.0:qstart=1.0:ref_name=GB_GCA_017307495.1_protein.faa_JAFKHE010000023.1_116@PF00015_full_PFAM.433.613:scovhsp=51.1:send=157.0:sstart=66.0],(ea5aa060-098d-4fb2-b79a-9e19a598019a_6@MCPsignal.18.93:5e-09[&&NHX:Sample=rhiztom3:Type=capture:capture_class=c__Alphaproteobacteria:capture_domain=d__Bacteria:capture_family=f__Caulobacteraceae:capture_genus=g__Palsa-881:capture_order=o__Caulobacterales:capture_phylum=p__Proteobacteria:capture_species=s__Palsa-881 sp018241335:heptad=MCP-36H],0e177061-ccad-4271-a7fd-7ced5536e63f_3@MCPsignal.31.96:5e-09[&&NHX:Sample=rhiztom3:Type=capture:capture_class=c__Gammaproteobacteria:capture_domain=d__Bacteria:capture_family=f__Halomonadaceae:capture_genus=g__Halomonas:capture_order=o__Pseudomonadales:capture_phylum=p__Proteobacteria:capture_species=s__Halomonas lactosivorans:heptad=MCP-36H])0:5e-09[&&NHX:Sample_counter=rhiztom3--2:Type_counter=capture--2:capture_class_counter=c__Alphaproteobacteria--1||c__Gammaproteobacteria--1:capture_domain_counter=d__Bacteria--2:capture_family_counter=f__Caulobacteraceae--1||f__Halomonadaceae--1:capture_genus_counter=g__Halomonas--1||g__Palsa-881--1:capture_order_counter=o__Caulobacterales--1||o__Pseudomonadales--1:capture_phylum_counter=p__Proteobacteria--2:capture_species_counter=s__Halomonas lactosivorans--1||s__Palsa-881 sp018241335--1:gtdb_class_counter=:gtdb_domain_counter=:gtdb_family_counter=:gtdb_genus_counter=:gtdb_order_counter=:gtdb_phylum_counter=:gtdb_species_counter=:heptad_counter=MCP-36H--2:lbd_counter=:name=N665021:ref_name_counter=])0:5e-09[&&NHX:Sample_counter=rhiztom3--3:Type_counter=capture--3:besthit_avg=90.2:besthit_max=90.2:besthit_min=90.2:besthit_std=0:besthit_sum=90.2:bitscore_avg=139.0:bitscore_max=139.0:bitscore_min=139.0:bitscore_std=0:bitscore_sum=139.0:capture_class_counter=c__Alphaproteobacteria--2||c__Gammaproteobacteria--1:capture_domain_counter=d__Bacteria--3:capture_family_counter=f__Caulobacteraceae--1||f__Halomonadaceae--1||f__Sneathiellaceae--1:capture_genus_counter=g__Halomonas--1||g__Palsa-881--1||g__Sneathiella--1:capture_order_counter=o__Caulobacterales--1||o__Pseudomonadales--1||o__Sneathiellales--1:capture_phylum_counter=p__Proteobacteria--3:capture_species_counter=s__Halomonas lactosivorans--1||s__Palsa-881 sp018241335--1||s__Sneathiella chinensis--1:evalue_avg=3.72e-43:evalue_max=3.72e-43:evalue_min=3.72e-43:evalue_std=0:evalue_sum=3.72e-43:gapopen_avg=0.0:gapopen_max=0.0:gapopen_min=0.0:gapopen_std=0:gapopen_sum=0.0:gtdb_class_counter=:gtdb_domain_counter=:gtdb_family_counter=:gtdb_genus_counter=:gtdb_order_counter=:gtdb_phylum_counter=:gtdb_species_counter=:heptad_counter=MCP-36H--3:lbd_counter=:length_avg=92.0:length_max=92.0:length_min=92.0:length_std=0:length_sum=92.0:mismatch_avg=9.0:mismatch_max=9.0:mismatch_min=9.0:mismatch_std=0:mismatch_sum=9.0:name=N665022:qcovhsp_avg=100.0:qcovhsp_max=100.0:qcovhsp_min=100.0:qcovhsp_std=0:qcovhsp_sum=100.0:qend_avg=92.0:qend_max=92.0:qend_min=92.0:qend_std=0:qend_sum=92.0:qstart_avg=1.0:qstart_max=1.0:qstart_min=1.0:qstart_std=0:qstart_sum=1.0:ref_name_counter=GB_GCA_017307495.1_protein.faa_JAFKHE010000023.1_116@PF00015_full_PFAM.433.613--1:scovhsp_avg=51.1:scovhsp_max=51.1:scovhsp_min=51.1:scovhsp_std=0:scovhsp_sum=51.1:send_avg=157.0:send_max=157.0:send_min=157.0:send_std=0:send_sum=157.0:sstart_avg=66.0:sstart_max=66.0:sstart_min=66.0:sstart_std=0:sstart_sum=66.0],(f2f53dd0-9a1e-4bae-b207-70d726616a44_2@MCPsignal.210.289:0.0244982[&&NHX:Sample=rhiztom3:Type=capture:capture_class=c__Gammaproteobacteria:capture_domain=d__Bacteria:capture_family=f__Halomonadaceae:capture_genus=g__Halomonas_B:capture_order=o__Pseudomonadales:capture_phylum=p__Proteobacteria:capture_species=s__Halomonas_B socia:heptad=MCP-36H],((36e0b835-2e34-5045-b9f5-35225dc71cff_4@MCPsignal.136.309:0.290609[&&NHX:Sample=rhizpot3:Type=capture:besthit=70.2:bitscore=194.0:capture_class=c__Gammaproteobacteria:capture_domain=d__Bacteria:capture_family=f__Burkholderiaceae:capture_genus=g__UBA4615:capture_order=o__Burkholderiales:capture_phylum=p__Proteobacteria:capture_species=s__UBA4615 sp002386465:evalue=2.86e-63:gapopen=3.0:heptad=MCP-36H:length=181.0:mismatch=38.0:qcovhsp=100.0:qend=173.0:qstart=1.0:ref_name=GB_GCA_903842455.1_protein.faa_CAIMLX010000052.1_17@PF00015_full_PFAM.423.608:scovhsp=93.5:send=177.0:sstart=5.0],b17a1bc5-3413-46b0-8799-4beda6bc79f4_2@MCPsignal.30.115:5e-09[&&NHX:Sample=rhiztom1:Type=capture:capture_class=c__Gammaproteobacteria:capture_domain=d__Bacteria:capture_family=f__Burkholderiaceae:capture_genus=g__Ideonella:capture_order=o__Burkholderiales:capture_phylum=p__Proteobacteria:capture_species=s__Ideonella sp016710065:heptad=MCP-36H])0.721:0.0214453[&&NHX:Sample_counter=rhizpot3--1||rhiztom1--1:Type_counter=capture--2:besthit_avg=70.2:besthit_max=70.2:besthit_min=70.2:besthit_std=0:besthit_sum=70.2:bitscore_avg=194.0:bitscore_max=194.0:bitscore_min=194.0:bitscore_std=0:bitscore_sum=194.0:capture_class_counter=c__Gammaproteobacteria--2:capture_domain_counter=d__Bacteria--2:capture_family_counter=f__Burkholderiaceae--2:capture_genus_counter=g__Ideonella--1||g__UBA4615--1:capture_order_counter=o__Burkholderiales--2:capture_phylum_counter=p__Proteobacteria--2:capture_species_counter=s__Ideonella sp016710065--1||s__UBA4615 sp002386465--1:evalue_avg=2.86e-63:evalue_max=2.86e-63:evalue_min=2.86e-63:evalue_std=0:evalue_sum=2.86e-63:gapopen_avg=3.0:gapopen_max=3.0:gapopen_min=3.0:gapopen_std=0:gapopen_sum=3.0:gtdb_class_counter=:gtdb_domain_counter=:gtdb_family_counter=:gtdb_genus_counter=:gtdb_order_counter=:gtdb_phylum_counter=:gtdb_species_counter=:heptad_counter=MCP-36H--2:lbd_counter=:length_avg=181.0:length_max=181.0:length_min=181.0:length_std=0:length_sum=181.0:mismatch_avg=38.0:mismatch_max=38.0:mismatch_min=38.0:mismatch_std=0:mismatch_sum=38.0:name=N665026:qcovhsp_avg=100.0:qcovhsp_max=100.0:qcovhsp_min=100.0:qcovhsp_std=0:qcovhsp_sum=100.0:qend_avg=173.0:qend_max=173.0:qend_min=173.0:qend_std=0:qend_sum=173.0:qstart_avg=1.0:qstart_max=1.0:qstart_min=1.0:qstart_std=0:qstart_sum=1.0:ref_name_counter=GB_GCA_903842455.1_protein.faa_CAIMLX010000052.1_17@PF00015_full_PFAM.423.608--1:scovhsp_avg=93.5:scovhsp_max=93.5:scovhsp_min=93.5:scovhsp_std=0:scovhsp_sum=93.5:send_avg=177.0:send_max=177.0:send_min=177.0:send_std=0:send_sum=177.0:sstart_avg=5.0:sstart_max=5.0:sstart_min=5.0:sstart_std=0:sstart_sum=5.0],(((59b76c17-c19d-40aa-be86-436151425f73_4@MCPsignal.24.171:5e-09[&&NHX:Sample=rhiztom3:Type=capture:besthit=93.8:bitscore=231.0:capture_class=c__Alphaproteobacteria:capture_domain=d__Bacteria:capture_family=f__Caulobacteraceae:capture_genus=g__Palsa-881:capture_order=o__Caulobacterales:capture_phylum=p__Proteobacteria:capture_species=s__Palsa-881 sp018241335:evalue=3.14e-78:gapopen=0.0:heptad=MCP-36H:length=145.0:mismatch=9.0:qcovhsp=98.6:qend=147.0:qstart=3.0:ref_name=GB_GCA_017307495.1_protein.faa_JAFKHE010000023.1_116@PF00015_full_PFAM.433.613:scovhsp=80.6:send=155.0:sstart=11.0],2fed57e4-5563-413b-9fcc-9b43763ea8b2_3@MCPsignal.23.113:0.0106679[&&NHX:Sample=rhiztom3:Type=capture:besthit=95.6:bitscore=150.0:capture_class=c__Alphaproteobacteria:capture_domain=d__Bacteria:capture_family=f__Caulobacteraceae:capture_genus=g__Palsa-881:capture_order=o__Caulobacterales:capture_phylum=p__Proteobacteria:capture_species=s__Palsa-881 sp018241335:evalue=2.73e-47:gapopen=0.0:heptad=MCP-36H:length=90.0:mismatch=4.0:qcovhsp=100.0:qend=90.0:qstart=1.0:ref_name=GB_GCA_017307495.1_protein.faa_JAFKHE010000023.1_116@PF00015_full_PFAM.433.613:scovhsp=50.0:send=96.0:sstart=7.0])0:5e-09[&&NHX:Sample_counter=rhiztom3--2:Type_counter=capture--2:besthit_avg=94.69999999999999:besthit_max=95.6:besthit_min=93.8:besthit_std=1.2727922061357835:besthit_sum=189.39999999999998:bitscore_avg=190.5:bitscore_max=231.0:bitscore_min=150.0:bitscore_std=57.27564927611035:bitscore_sum=381.0:capture_class_counter=c__Alphaproteobacteria--2:capture_domain_counter=d__Bacteria--2:capture_family_counter=f__Caulobacteraceae--2:capture_genus_counter=g__Palsa-881--2:capture_order_counter=o__Caulobacterales--2:capture_phylum_counter=p__Proteobacteria--2:capture_species_counter=s__Palsa-881 sp018241335--2:evalue_avg=1.365e-47:evalue_max=2.73e-47:evalue_min=3.14e-78:evalue_std=1.930401512639275e-47:evalue_sum=2.73e-47:gapopen_avg=0.0:gapopen_max=0.0:gapopen_min=0.0:gapopen_std=0.0:gapopen_sum=0.0:gtdb_class_counter=:gtdb_domain_counter=:gtdb_family_counter=:gtdb_genus_counter=:gtdb_order_counter=:gtdb_phylum_counter=:gtdb_species_counter=:heptad_counter=MCP-36H--2:lbd_counter=:length_avg=117.5:length_max=145.0:length_min=90.0:length_std=38.890872965260115:length_sum=235.0:mismatch_avg=6.5:mismatch_max=9.0:mismatch_min=4.0:mismatch_std=3.5355339059327378:mismatch_sum=13.0:name=N665029:qcovhsp_avg=99.3:qcovhsp_max=100.0:qcovhsp_min=98.6:qcovhsp_std=0.9899494936611706:qcovhsp_sum=198.6:qend_avg=118.5:qend_max=147.0:qend_min=90.0:qend_std=40.30508652763321:qend_sum=237.0:qstart_avg=2.0:qstart_max=3.0:qstart_min=1.0:qstart_std=1.4142135623730951:qstart_sum=4.0:ref_name_counter=GB_GCA_017307495.1_protein.faa_JAFKHE010000023.1_116@PF00015_full_PFAM.433.613--2:scovhsp_avg=65.3:scovhsp_max=80.6:scovhsp_min=50.0:scovhsp_std=21.63746750430835:scovhsp_sum=130.6:send_avg=125.5:send_max=155.0:send_min=96.0:send_std=41.71930009000631:send_sum=251.0:sstart_avg=9.0:sstart_max=11.0:sstart_min=7.0:sstart_std=2.8284271247461903:sstart_sum=18.0],(8448e8de-5c7e-4924-a289-13108e61d982_3@MCPsignal.87.242:0.000179423[&&NHX:Sample=rhiztom2:Type=capture:besthit=91.7:bitscore=239.0:capture_class=c__Gammaproteobacteria:capture_domain=d__Bacteria:capture_family=f__Halomonadaceae:capture_genus=g__Halomonas_B:capture_order=o__Pseudomonadales:capture_phylum=p__Proteobacteria:capture_species=s__Halomonas_B socia:evalue=2.74e-81:gapopen=1.0:heptad=MCP-36H:length=156.0:mismatch=12.0:qcovhsp=100.0:qend=155.0:qstart=1.0:ref_name=GB_GCA_017307495.1_protein.faa_JAFKHE010000023.1_116@PF00015_full_PFAM.433.613:scovhsp=86.7:send=157.0:sstart=2.0],e999b7da-142f-452f-90d9-02657a8debfe_2@MCPsignal.18.78:5e-09[&&NHX:Sample=rhiztom2:Type=capture:capture_class=c__Gammaproteobacteria:capture_domain=d__Bacteria:capture_family=f__Alteromonadaceae:capture_genus=g__Pseudoalteromonas:capture_order=o__Enterobacterales:capture_phylum=p__Proteobacteria:capture_species=s__Pseudoalteromonas sp002964785:heptad=MCP-36H])0:1.8e-08[&&NHX:Sample_counter=rhiztom2--2:Type_counter=capture--2:besthit_avg=91.7:besthit_max=91.7:besthit_min=91.7:besthit_std=0:besthit_sum=91.7:bitscore_avg=239.0:bitscore_max=239.0:bitscore_min=239.0:bitscore_std=0:bitscore_sum=239.0:capture_class_counter=c__Gammaproteobacteria--2:capture_domain_counter=d__Bacteria--2:capture_family_counter=f__Alteromonadaceae--1||f__Halomonadaceae--1:capture_genus_counter=g__Halomonas_B--1||g__Pseudoalteromonas--1:capture_order_counter=o__Enterobacterales--1||o__Pseudomonadales--1:capture_phylum_counter=p__Proteobacteria--2:capture_species_counter=s__Halomonas_B socia--1||s__Pseudoalteromonas sp002964785--1:evalue_avg=2.74e-81:evalue_max=2.74e-81:evalue_min=2.74e-81:evalue_std=0:evalue_sum=2.74e-81:gapopen_avg=1.0:gapopen_max=1.0:gapopen_min=1.0:gapopen_std=0:gapopen_sum=1.0:gtdb_class_counter=:gtdb_domain_counter=:gtdb_family_counter=:gtdb_genus_counter=:gtdb_order_counter=:gtdb_phylum_counter=:gtdb_species_counter=:heptad_counter=MCP-36H--2:lbd_counter=:length_avg=156.0:length_max=156.0:length_min=156.0:length_std=0:length_sum=156.0:mismatch_avg=12.0:mismatch_max=12.0:mismatch_min=12.0:mismatch_std=0:mismatch_sum=12.0:name=N665032:qcovhsp_avg=100.0:qcovhsp_max=100.0:qcovhsp_min=100.0:qcovhsp_std=0:qcovhsp_sum=100.0:qend_avg=155.0:qend_max=155.0:qend_min=155.0:qend_std=0:qend_sum=155.0:qstart_avg=1.0:qstart_max=1.0:qstart_min=1.0:qstart_std=0:qstart_sum=1.0:ref_name_counter=GB_GCA_017307495.1_protein.faa_JAFKHE010000023.1_116@PF00015_full_PFAM.433.613--1:scovhsp_avg=86.7:scovhsp_max=86.7:scovhsp_min=86.7:scovhsp_std=0:scovhsp_sum=86.7:send_avg=157.0:send_max=157.0:send_min=157.0:send_std=0:send_sum=157.0:sstart_avg=2.0:sstart_max=2.0:sstart_min=2.0:sstart_std=0:sstart_sum=2.0])0.436:0.00470077[&&NHX:Sample_counter=rhiztom2--2||rhiztom3--2:Type_counter=capture--4:besthit_avg=93.7:besthit_max=95.6:besthit_min=91.7:besthit_std=1.9519221295943092:besthit_sum=281.1:bitscore_avg=206.66666666666666:bitscore_max=239.0:bitscore_min=150.0:bitscore_std=49.237519569260726:bitscore_sum=620.0:capture_class_counter=c__Alphaproteobacteria--2||c__Gammaproteobacteria--2:capture_domain_counter=d__Bacteria--4:capture_family_counter=f__Alteromonadaceae--1||f__Caulobacteraceae--2||f__Halomonadaceae--1:capture_genus_counter=g__Halomonas_B--1||g__Palsa-881--2||g__Pseudoalteromonas--1:capture_order_counter=o__Caulobacterales--2||o__Enterobacterales--1||o__Pseudomonadales--1:capture_phylum_counter=p__Proteobacteria--4:capture_species_counter=s__Halomonas_B socia--1||s__Palsa-881 sp018241335--2||s__Pseudoalteromonas sp002964785--1:evalue_avg=9.100000000000001e-48:evalue_max=2.73e-47:evalue_min=2.74e-81:evalue_std=1.5761662348876786e-47:evalue_sum=2.73e-47:gapopen_avg=0.3333333333333333:gapopen_max=1.0:gapopen_min=0.0:gapopen_std=0.5773502691896258:gapopen_sum=1.0:gtdb_class_counter=:gtdb_domain_counter=:gtdb_family_counter=:gtdb_genus_counter=:gtdb_order_counter=:gtdb_phylum_counter=:gtdb_species_counter=:heptad_counter=MCP-36H--4:lbd_counter=:length_avg=130.33333333333334:length_max=156.0:length_min=90.0:length_std=35.3600527903075:length_sum=391.0:mismatch_avg=8.333333333333334:mismatch_max=12.0:mismatch_min=4.0:mismatch_std=4.041451884327381:mismatch_sum=25.0:name=N665033:qcovhsp_avg=99.53333333333335:qcovhsp_max=100.0:qcovhsp_min=98.6:qcovhsp_std=0.8082903768654793:qcovhsp_sum=298.6:qend_avg=130.66666666666666:qend_max=155.0:qend_min=90.0:qend_std=35.444792753426185:qend_sum=392.0:qstart_avg=1.6666666666666667:qstart_max=3.0:qstart_min=1.0:qstart_std=1.1547005383792517:qstart_sum=5.0:ref_name_counter=GB_GCA_017307495.1_protein.faa_JAFKHE010000023.1_116@PF00015_full_PFAM.433.613--3:scovhsp_avg=72.43333333333332:scovhsp_max=86.7:scovhsp_min=50.0:scovhsp_std=19.665790940954633:scovhsp_sum=217.29999999999998:send_avg=136.0:send_max=157.0:send_min=96.0:send_std=34.655446902326915:send_sum=408.0:sstart_avg=6.666666666666667:sstart_max=11.0:sstart_min=2.0:sstart_std=4.509249752822894:sstart_sum=20.0],591dbc55-1284-52ac-8922-977a506469a7_4@MCPsignal.15.101:5e-09[&&NHX:Sample=rhiztom3:Type=capture:capture_class=c__Alphaproteobacteria:capture_domain=d__Bacteria:capture_family=f__Caulobacteraceae:capture_genus=g__Palsa-881:capture_order=o__Caulobacterales:capture_phylum=p__Proteobacteria:capture_species=s__Palsa-881 sp018241335:heptad=MCP-36H])0:1.8e-08[&&NHX:Sample_counter=rhiztom2--2||rhiztom3--3:Type_counter=capture--5:besthit_avg=93.7:besthit_max=95.6:besthit_min=91.7:besthit_std=1.9519221295943092:besthit_sum=281.1:bitscore_avg=206.66666666666666:bitscore_max=239.0:bitscore_min=150.0:bitscore_std=49.237519569260726:bitscore_sum=620.0:capture_class_counter=c__Alphaproteobacteria--3||c__Gammaproteobacteria--2:capture_domain_counter=d__Bacteria--5:capture_family_counter=f__Alteromonadaceae--1||f__Caulobacteraceae--3||f__Halomonadaceae--1:capture_genus_counter=g__Halomonas_B--1||g__Palsa-881--3||g__Pseudoalteromonas--1:capture_order_counter=o__Caulobacterales--3||o__Enterobacterales--1||o__Pseudomonadales--1:capture_phylum_counter=p__Proteobacteria--5:capture_species_counter=s__Halomonas_B socia--1||s__Palsa-881 sp018241335--3||s__Pseudoalteromonas sp002964785--1:evalue_avg=9.100000000000001e-48:evalue_max=2.73e-47:evalue_min=2.74e-81:evalue_std=1.5761662348876786e-47:evalue_sum=2.73e-47:gapopen_avg=0.3333333333333333:gapopen_max=1.0:gapopen_min=0.0:gapopen_std=0.5773502691896258:gapopen_sum=1.0:gtdb_class_counter=:gtdb_domain_counter=:gtdb_family_counter=:gtdb_genus_counter=:gtdb_order_counter=:gtdb_phylum_counter=:gtdb_species_counter=:heptad_counter=MCP-36H--5:lbd_counter=:length_avg=130.33333333333334:length_max=156.0:length_min=90.0:length_std=35.3600527903075:length_sum=391.0:mismatch_avg=8.333333333333334:mismatch_max=12.0:mismatch_min=4.0:mismatch_std=4.041451884327381:mismatch_sum=25.0:name=N665035:qcovhsp_avg=99.53333333333335:qcovhsp_max=100.0:qcovhsp_min=98.6:qcovhsp_std=0.8082903768654793:qcovhsp_sum=298.6:qend_avg=130.66666666666666:qend_max=155.0:qend_min=90.0:qend_std=35.444792753426185:qend_sum=392.0:qstart_avg=1.6666666666666667:qstart_max=3.0:qstart_min=1.0:qstart_std=1.1547005383792517:qstart_sum=5.0:ref_name_counter=GB_GCA_017307495.1_protein.faa_JAFKHE010000023.1_116@PF00015_full_PFAM.433.613--3:scovhsp_avg=72.43333333333332:scovhsp_max=86.7:scovhsp_min=50.0:scovhsp_std=19.665790940954633:scovhsp_sum=217.29999999999998:send_avg=136.0:send_max=157.0:send_min=96.0:send_std=34.655446902326915:send_sum=408.0:sstart_avg=6.666666666666667:sstart_max=11.0:sstart_min=2.0:sstart_std=4.509249752822894:sstart_sum=20.0])0:5e-09[&&NHX:Sample_counter=rhizpot3--1||rhiztom1--1||rhiztom2--2||rhiztom3--3:Type_counter=capture--7:besthit_avg=87.82499999999999:besthit_max=95.6:besthit_min=70.2:besthit_std=11.857592504383001:besthit_sum=351.29999999999995:bitscore_avg=203.5:bitscore_max=239.0:bitscore_min=150.0:bitscore_std=40.69807530256601:bitscore_sum=814.0:capture_class_counter=c__Alphaproteobacteria--3||c__Gammaproteobacteria--4:capture_domain_counter=d__Bacteria--7:capture_family_counter=f__Alteromonadaceae--1||f__Burkholderiaceae--2||f__Caulobacteraceae--3||f__Halomonadaceae--1:capture_genus_counter=g__Halomonas_B--1||g__Ideonella--1||g__Palsa-881--3||g__Pseudoalteromonas--1||g__UBA4615--1:capture_order_counter=o__Burkholderiales--2||o__Caulobacterales--3||o__Enterobacterales--1||o__Pseudomonadales--1:capture_phylum_counter=p__Proteobacteria--7:capture_species_counter=s__Halomonas_B socia--1||s__Ideonella sp016710065--1||s__Palsa-881 sp018241335--3||s__Pseudoalteromonas sp002964785--1||s__UBA4615 sp002386465--1:evalue_avg=6.825000000000002e-48:evalue_max=2.73e-47:evalue_min=2.74e-81:evalue_std=1.365e-47:evalue_sum=2.7300000000000007e-47:gapopen_avg=1.0:gapopen_max=3.0:gapopen_min=0.0:gapopen_std=1.4142135623730951:gapopen_sum=4.0:gtdb_class_counter=:gtdb_domain_counter=:gtdb_family_counter=:gtdb_genus_counter=:gtdb_order_counter=:gtdb_phylum_counter=:gtdb_species_counter=:heptad_counter=MCP-36H--7:lbd_counter=:length_avg=143.0:length_max=181.0:length_min=90.0:length_std=38.41006812455991:length_sum=572.0:mismatch_avg=15.75:mismatch_max=38.0:mismatch_min=4.0:mismatch_std=15.195942440884233:mismatch_sum=63.0:name=N665036:qcovhsp_avg=99.65:qcovhsp_max=100.0:qcovhsp_min=98.6:qcovhsp_std=0.7000000000000028:qcovhsp_sum=398.6:qend_avg=141.25:qend_max=173.0:qend_min=90.0:qend_std=35.85503218982425:qend_sum=565.0:qstart_avg=1.5:qstart_max=3.0:qstart_min=1.0:qstart_std=1.0:qstart_sum=6.0:ref_name_counter=GB_GCA_017307495.1_protein.faa_JAFKHE010000023.1_116@PF00015_full_PFAM.433.613--3||GB_GCA_903842455.1_protein.faa_CAIMLX010000052.1_17@PF00015_full_PFAM.423.608--1:scovhsp_avg=77.7:scovhsp_max=93.5:scovhsp_min=50.0:scovhsp_std=19.203645487250594:scovhsp_sum=310.8:send_avg=146.25:send_max=177.0:send_min=96.0:send_std=34.94161797436785:send_sum=585.0:sstart_avg=6.25:sstart_max=11.0:sstart_min=2.0:sstart_std=3.774917217635375:sstart_sum=25.0])0:5e-09[&&NHX:Sample_counter=rhizpot3--1||rhiztom1--1||rhiztom2--2||rhiztom3--4:Type_counter=capture--8:besthit_avg=87.825:besthit_max=95.6:besthit_min=70.2:besthit_std=11.857592504383001:besthit_sum=351.3:bitscore_avg=203.5:bitscore_max=239.0:bitscore_min=150.0:bitscore_std=40.69807530256601:bitscore_sum=814.0:capture_class_counter=c__Alphaproteobacteria--3||c__Gammaproteobacteria--5:capture_domain_counter=d__Bacteria--8:capture_family_counter=f__Alteromonadaceae--1||f__Burkholderiaceae--2||f__Caulobacteraceae--3||f__Halomonadaceae--2:capture_genus_counter=g__Halomonas_B--2||g__Ideonella--1||g__Palsa-881--3||g__Pseudoalteromonas--1||g__UBA4615--1:capture_order_counter=o__Burkholderiales--2||o__Caulobacterales--3||o__Enterobacterales--1||o__Pseudomonadales--2:capture_phylum_counter=p__Proteobacteria--8:capture_species_counter=s__Halomonas_B socia--2||s__Ideonella sp016710065--1||s__Palsa-881 sp018241335--3||s__Pseudoalteromonas sp002964785--1||s__UBA4615 sp002386465--1:evalue_avg=6.825000000000002e-48:evalue_max=2.73e-47:evalue_min=2.74e-81:evalue_std=1.3650000000000003e-47:evalue_sum=2.7300000000000007e-47:gapopen_avg=1.0:gapopen_max=3.0:gapopen_min=0.0:gapopen_std=1.4142135623730951:gapopen_sum=4.0:gtdb_class_counter=:gtdb_domain_counter=:gtdb_family_counter=:gtdb_genus_counter=:gtdb_order_counter=:gtdb_phylum_counter=:gtdb_species_counter=:heptad_counter=MCP-36H--8:lbd_counter=:length_avg=143.0:length_max=181.0:length_min=90.0:length_std=38.41006812455991:length_sum=572.0:mismatch_avg=15.75:mismatch_max=38.0:mismatch_min=4.0:mismatch_std=15.195942440884233:mismatch_sum=63.0:name=N665037:qcovhsp_avg=99.65:qcovhsp_max=100.0:qcovhsp_min=98.6:qcovhsp_std=0.7000000000000028:qcovhsp_sum=398.6:qend_avg=141.25:qend_max=173.0:qend_min=90.0:qend_std=35.85503218982425:qend_sum=565.0:qstart_avg=1.5:qstart_max=3.0:qstart_min=1.0:qstart_std=1.0:qstart_sum=6.0:ref_name_counter=GB_GCA_017307495.1_protein.faa_JAFKHE010000023.1_116@PF00015_full_PFAM.433.613--3||GB_GCA_903842455.1_protein.faa_CAIMLX010000052.1_17@PF00015_full_PFAM.423.608--1:scovhsp_avg=77.69999999999999:scovhsp_max=93.5:scovhsp_min=50.0:scovhsp_std=19.203645487250594:scovhsp_sum=310.79999999999995:send_avg=146.25:send_max=177.0:send_min=96.0:send_std=34.94161797436785:send_sum=585.0:sstart_avg=6.25:sstart_max=11.0:sstart_min=2.0:sstart_std=3.774917217635375:sstart_sum=25.0])0.885:0.00439689[&&NHX:Sample_counter=rhizpot3--1||rhiztom1--1||rhiztom2--2||rhiztom3--7:Type_counter=capture--11:besthit_avg=88.3:besthit_max=95.6:besthit_min=70.2:besthit_std=10.323759005323591:besthit_sum=441.5:bitscore_avg=190.6:bitscore_max=239.0:bitscore_min=139.0:bitscore_std=45.54448374940702:bitscore_sum=953.0:capture_class_counter=c__Alphaproteobacteria--5||c__Gammaproteobacteria--6:capture_domain_counter=d__Bacteria--11:capture_family_counter=f__Alteromonadaceae--1||f__Burkholderiaceae--2||f__Caulobacteraceae--4||f__Halomonadaceae--3||f__Sneathiellaceae--1:capture_genus_counter=g__Halomonas--1||g__Halomonas_B--2||g__Ideonella--1||g__Palsa-881--4||g__Pseudoalteromonas--1||g__Sneathiella--1||g__UBA4615--1:capture_order_counter=o__Burkholderiales--2||o__Caulobacterales--4||o__Enterobacterales--1||o__Pseudomonadales--3||o__Sneathiellales--1:capture_phylum_counter=p__Proteobacteria--11:capture_species_counter=s__Halomonas lactosivorans--1||s__Halomonas_B socia--2||s__Ideonella sp016710065--1||s__Palsa-881 sp018241335--4||s__Pseudoalteromonas sp002964785--1||s__Sneathiella chinensis--1||s__UBA4615 sp002386465--1:evalue_avg=7.440545999999999e-44:evalue_max=3.72e-43:evalue_min=2.74e-81:evalue_std=1.6636040571319245e-43:evalue_sum=3.7202729999999995e-43:gapopen_avg=0.8:gapopen_max=3.0:gapopen_min=0.0:gapopen_std=1.3038404810405297:gapopen_sum=4.0:gtdb_class_counter=:gtdb_domain_counter=:gtdb_family_counter=:gtdb_genus_counter=:gtdb_order_counter=:gtdb_phylum_counter=:gtdb_species_counter=:heptad_counter=MCP-36H--11:lbd_counter=:length_avg=132.8:length_max=181.0:length_min=90.0:length_std=40.33236913448056:length_sum=664.0:mismatch_avg=14.4:mismatch_max=38.0:mismatch_min=4.0:mismatch_std=13.501851724856113:mismatch_sum=72.0:name=N665038:qcovhsp_avg=99.72:qcovhsp_max=100.0:qcovhsp_min=98.6:qcovhsp_std=0.6260990336999437:qcovhsp_sum=498.6:qend_avg=131.4:qend_max=173.0:qend_min=90.0:qend_std=38.06967296943855:qend_sum=657.0:qstart_avg=1.4:qstart_max=3.0:qstart_min=1.0:qstart_std=0.8944271909999159:qstart_sum=7.0:ref_name_counter=GB_GCA_017307495.1_protein.faa_JAFKHE010000023.1_116@PF00015_full_PFAM.433.613--4||GB_GCA_903842455.1_protein.faa_CAIMLX010000052.1_17@PF00015_full_PFAM.423.608--1:scovhsp_avg=72.38:scovhsp_max=93.5:scovhsp_min=50.0:scovhsp_std=20.447420375196476:scovhsp_sum=361.9:send_avg=148.4:send_max=177.0:send_min=96.0:send_std=30.639843341636066:send_sum=742.0:sstart_avg=18.2:sstart_max=66.0:sstart_min=2.0:sstart_std=26.920252599112064:sstart_sum=91.0])0.929:0.0134048[&&NHX:Sample_counter=rhizpot3--1||rhiztom1--1||rhiztom2--2||rhiztom3--8:Type_counter=capture--12:besthit_avg=89.06666666666666:besthit_max=95.6:besthit_min=70.2:besthit_std=9.422879956078535:besthit_sum=534.4:bitscore_avg=200.16666666666666:bitscore_max=248.0:bitscore_min=139.0:bitscore_std=46.99538984482059:bitscore_sum=1201.0:capture_class_counter=c__Alphaproteobacteria--6||c__Gammaproteobacteria--6:capture_domain_counter=d__Bacteria--12:capture_family_counter=f__Alteromonadaceae--1||f__Burkholderiaceae--2||f__Caulobacteraceae--5||f__Halomonadaceae--3||f__Sneathiellaceae--1:capture_genus_counter=g__Halomonas--1||g__Halomonas_B--2||g__Ideonella--1||g__Palsa-881--5||g__Pseudoalteromonas--1||g__Sneathiella--1||g__UBA4615--1:capture_order_counter=o__Burkholderiales--2||o__Caulobacterales--5||o__Enterobacterales--1||o__Pseudomonadales--3||o__Sneathiellales--1:capture_phylum_counter=p__Proteobacteria--12:capture_species_counter=s__Halomonas lactosivorans--1||s__Halomonas_B socia--2||s__Ideonella sp016710065--1||s__Palsa-881 sp018241335--5||s__Pseudoalteromonas sp002964785--1||s__Sneathiella chinensis--1||s__UBA4615 sp002386465--1:evalue_avg=6.200455e-44:evalue_max=3.72e-43:evalue_min=4.45e-85:evalue_std=1.5186613540949475e-43:evalue_sum=3.7202729999999995e-43:gapopen_avg=0.6666666666666666:gapopen_max=3.0:gapopen_min=0.0:gapopen_std=1.2110601416389968:gapopen_sum=4.0:gtdb_class_counter=:gtdb_domain_counter=:gtdb_family_counter=:gtdb_genus_counter=:gtdb_order_counter=:gtdb_phylum_counter=:gtdb_species_counter=:heptad_counter=MCP-36H--12:lbd_counter=:length_avg=136.66666666666666:length_max=181.0:length_min=90.0:length_std=37.29700613543487:length_sum=820.0:mismatch_avg=13.833333333333334:mismatch_max=38.0:mismatch_min=4.0:mismatch_std=12.155931336868708:mismatch_sum=83.0:name=N665039:qcovhsp_avg=99.76666666666667:qcovhsp_max=100.0:qcovhsp_min=98.6:qcovhsp_std=0.5715476066494105:qcovhsp_sum=598.6:qend_avg=135.5:qend_max=173.0:qend_min=90.0:qend_std=35.500704218367275:qend_sum=813.0:qstart_avg=1.3333333333333333:qstart_max=3.0:qstart_min=1.0:qstart_std=0.816496580927726:qstart_sum=8.0:ref_name_counter=GB_GCA_017307495.1_protein.faa_JAFKHE010000023.1_116@PF00015_full_PFAM.433.613--5||GB_GCA_903842455.1_protein.faa_CAIMLX010000052.1_17@PF00015_full_PFAM.423.608--1:scovhsp_avg=74.76666666666667:scovhsp_max=93.5:scovhsp_min=50.0:scovhsp_std=19.20038194064552:scovhsp_sum=448.6:send_avg=149.83333333333334:send_max=177.0:send_min=96.0:send_std=27.62909094897381:send_sum=899.0:sstart_avg=15.5:sstart_max=66.0:sstart_min=2.0:sstart_std=24.969981978367546:sstart_sum=93.0])0.751:0.00404875[&&NHX:Sample_counter=rhizpot1--10||rhizpot2--1||rhizpot3--6||rhiztom1--1||rhiztom2--7||rhiztom3--12:Type_counter=GTDB--1||capture--37:besthit_avg=88.70952380952382:besthit_max=95.6:besthit_min=62.9:besthit_std=7.925270011924185:besthit_sum=1862.9:bitscore_avg=200.57142857142858:bitscore_max=259.0:bitscore_min=110.0:bitscore_std=43.6297735824648:bitscore_sum=4212.0:capture_class_counter=c__Alphaproteobacteria--27||c__Gammaproteobacteria--10:capture_domain_counter=d__Bacteria--37:capture_family_counter=f__Alteromonadaceae--1||f__Burkholderiaceae--3||f__Caulobacteraceae--5||f__Devosiaceae--1||f__Halomonadaceae--6||f__Magnetospirillaceae--4||f__Rhizobiaceae--8||f__Rhodobacteraceae--3||f__Rhodospirillaceae--1||f__Sneathiellaceae--1||f__Sphingomonadaceae--2||f__Thalassospiraceae--1||f__Xanthobacteraceae--1:capture_genus_counter=g__Aureimonas--8||g__Burkholderia--1||g__CAIULK01--1||g__Celeribacter--3||g__Chromohalobacter--2||g__Devosia_A--1||g__Halomonas--2||g__Halomonas_B--2||g__Ideonella--1||g__Palsa-881--5||g__Phaeospirillum--3||g__Pseudoalteromonas--1||g__Pseudolabrys--1||g__Rhodospirillum--1||g__Sneathiella--1||g__Sphingomonas--2||g__Thalassospira--1||g__UBA4615--1:capture_order_counter=o__Burkholderiales--3||o__Caulobacterales--5||o__Enterobacterales--1||o__Pseudomonadales--6||o__Rhizobiales--10||o__Rhodobacterales--3||o__Rhodospirillales--6||o__Sneathiellales--1||o__Sphingomonadales--2:capture_phylum_counter=p__Proteobacteria--37:capture_species_counter=s__Aureimonas sp001423245--8||s__Burkholderia acidophila--1||s__CAIULK01 sp903899885--1||s__Celeribacter ethanolicus--3||s__Chromohalobacter israelensis--2||s__Devosia_A sp015657675--1||s__Halomonas beimenensis--1||s__Halomonas lactosivorans--1||s__Halomonas_B socia--2||s__Ideonella sp016710065--1||s__Palsa-881 sp018241335--5||s__Phaeospirillum sp903853455--3||s__Pseudoalteromonas sp002964785--1||s__Pseudolabrys sp903839845--1||s__Rhodospirillum rubrum--1||s__Sneathiella chinensis--1||s__Sphingomonas sp001421355--2||s__Thalassospira sp002115785--1||s__UBA4615 sp002386465--1:evalue_avg=1.576190476250344e-32:evalue_max=3.31e-31:evalue_min=1.77e-89:evalue_std=7.22301216679763e-32:evalue_sum=3.310000000125723e-31:gapopen_avg=0.2857142857142857:gapopen_max=3.0:gapopen_min=0.0:gapopen_std=0.7837638128197257:gapopen_sum=6.0:gtdb_class_counter=c__Alphaproteobacteria--1:gtdb_domain_counter=d__Bacteria--1:gtdb_family_counter=f__Devosiaceae--1:gtdb_genus_counter=g__Devosia_A--1:gtdb_order_counter=o__Rhizobiales--1:gtdb_phylum_counter=p__Proteobacteria--1:gtdb_species_counter=s__Devosia_A sp017307495--1:heptad_counter=MCP-36H--37||MCP-58H--1:lbd_counter=:lca_tree=s__Devosia_A sp017307495:length_avg=133.28571428571428:length_max=181.0:length_min=90.0:length_std=26.497439229372443:length_sum=2799.0:mismatch_avg=14.333333333333334:mismatch_max=41.0:mismatch_min=4.0:mismatch_std=9.210501253098732:mismatch_sum=301.0:name=N665040:qcovhsp_avg=99.65238095238094:qcovhsp_max=100.0:qcovhsp_min=98.1:qcovhsp_std=0.563577011258487:qcovhsp_sum=2092.7:qend_avg=133.0:qend_max=173.0:qend_min=90.0:qend_std=25.944170828916466:qend_sum=2793.0:qstart_avg=1.2380952380952381:qstart_max=3.0:qstart_min=1.0:qstart_std=0.5389584311207967:qstart_sum=26.0:ref_name_counter=GB_GCA_017307495.1_protein.faa_JAFKHE010000023.1_116@PF00015_full_PFAM.433.613--19||GB_GCA_903842455.1_protein.faa_CAIMLX010000052.1_17@PF00015_full_PFAM.423.608--1||RS_GCF_002865585.1_protein.faa_NZ_CP025581.1_3013@PF00015_full_PFAM.588.761--1:scovhsp_avg=73.83809523809524:scovhsp_max=93.5:scovhsp_min=50.0:scovhsp_std=14.085399397620085:scovhsp_sum=1550.6:send_avg=149.1904761904762:send_max=177.0:send_min=96.0:send_std=19.594945898417397:send_sum=3133.0:sstart_avg=17.285714285714285:sstart_max=66.0:sstart_min=1.0:sstart_std=22.03665777095714:sstart_sum=363.0])0.961:0.026536[&&NHX:Sample_counter=rhizpot1--11||rhizpot2--2||rhizpot3--7||rhiztom1--5||rhiztom2--7||rhiztom3--12:Type_counter=GTDB--1||capture--44:besthit_avg=88.36071428571427:besthit_max=95.6:besthit_min=62.9:besthit_std=7.679956562652734:besthit_sum=2474.0999999999995:bitscore_avg=197.14285714285714:bitscore_max=259.0:bitscore_min=110.0:bitscore_std=40.307810368706164:bitscore_sum=5520.0:capture_class_counter=c__Alphaproteobacteria--29||c__Anaerolineae--1||c__Deinococci--1||c__Gammaproteobacteria--10||c__Nitrospiria--1||c__Planctomycetia--1||c__SAR324--1:capture_domain_counter=d__Bacteria--44:capture_family_counter=f__Alteromonadaceae--1||f__Burkholderiaceae--3||f__Caulobacteraceae--6||f__Deinococcaceae--1||f__Devosiaceae--2||f__Gemmataceae--1||f__Halomonadaceae--6||f__Magnetospirillaceae--4||f__Rhizobiaceae--8||f__Rhodobacteraceae--3||f__Rhodospirillaceae--1||f__SCUR01--1||f__Sneathiellaceae--1||f__Sphingomonadaceae--2||f__Thalassospiraceae--1||f__UBA6663--1||f__XYD2-FULL-50-16--1||f__Xanthobacteraceae--1:capture_genus_counter=g__Aureimonas--8||g__Burkholderia--1||g__CAIULK01--1||g__Celeribacter--3||g__Chromohalobacter--2||g__Deinococcus--1||g__Devosia_A--2||g__Gemmata--1||g__Halomonas--2||g__Halomonas_B--2||g__Ideonella--1||g__Manganitrophus--1||g__Palsa-881--5||g__Phaeospirillum--3||g__Phenylobacterium--1||g__Pseudoalteromonas--1||g__Pseudolabrys--1||g__Rhodospirillum--1||g__Sneathiella--1||g__Sphingomonas--2||g__Thalassospira--1||g__UBA4615--1||g__UBA6663--1||g__XYC1-FULL-56-13--1:capture_order_counter=o__Anaerolineales--1||o__Burkholderiales--3||o__Caulobacterales--6||o__Deinococcales--1||o__Enterobacterales--1||o__Gemmatales--1||o__Pseudomonadales--6||o__Rhizobiales--11||o__Rhodobacterales--3||o__Rhodospirillales--6||o__SBBL01--1||o__Sneathiellales--1||o__Sphingomonadales--2||o__XYD2-FULL-50-16--1:capture_phylum_counter=p__Chloroflexota--1||p__Deinococcota--1||p__Nitrospirota--1||p__Planctomycetota--1||p__Proteobacteria--39||p__SAR324--1:capture_species_counter=s__Aureimonas sp001423245--8||s__Burkholderia acidophila--1||s__CAIULK01 sp903899885--1||s__Celeribacter ethanolicus--3||s__Chromohalobacter israelensis--2||s__Deinococcus radiodurans--1||s__Devosia_A sp001899085--1||s__Devosia_A sp015657675--1||s__Gemmata massiliana--1||s__Halomonas beimenensis--1||s__Halomonas lactosivorans--1||s__Halomonas_B socia--2||s__Ideonella sp016710065--1||s__Manganitrophus sp004297235--1||s__Palsa-881 sp018241335--5||s__Phaeospirillum sp903853455--3||s__Phenylobacterium sp001557235--1||s__Pseudoalteromonas sp002964785--1||s__Pseudolabrys sp903839845--1||s__Rhodospirillum rubrum--1||s__Sneathiella chinensis--1||s__Sphingomonas sp001421355--2||s__Thalassospira sp002115785--1||s__UBA4615 sp002386465--1||s__UBA6663 sp002455335--1||s__XYC1-FULL-56-13 sp001783715--1:evalue_avg=1.1821428571889046e-32:evalue_max=3.31e-31:evalue_min=1.77e-89:evalue_std=6.255312028293687e-32:evalue_sum=3.310000000128933e-31:gapopen_avg=0.21428571428571427:gapopen_max=3.0:gapopen_min=0.0:gapopen_std=0.686221153054517:gapopen_sum=6.0:gtdb_class_counter=c__Alphaproteobacteria--1:gtdb_domain_counter=d__Bacteria--1:gtdb_family_counter=f__Devosiaceae--1:gtdb_genus_counter=g__Devosia_A--1:gtdb_order_counter=o__Rhizobiales--1:gtdb_phylum_counter=p__Proteobacteria--1:gtdb_species_counter=s__Devosia_A sp017307495--1:heptad_counter=MCP-36H--44||MCP-58H--1:lbd_counter=:lca_tree=s__Devosia_A sp017307495:length_avg=132.0:length_max=181.0:length_min=90.0:length_std=24.97109440043739:length_sum=3696.0:mismatch_avg=14.964285714285714:mismatch_max=45.0:mismatch_min=4.0:mismatch_std=9.957249891251369:mismatch_sum=419.0:name=N665041:qcovhsp_avg=99.5857142857143:qcovhsp_max=100.0:qcovhsp_min=97.4:qcovhsp_std=0.7132161304101645:qcovhsp_sum=2788.4000000000005:qend_avg=131.78571428571428:qend_max=173.0:qend_min=90.0:qend_std=24.525658737492385:qend_sum=3690.0:qstart_avg=1.1785714285714286:qstart_max=3.0:qstart_min=1.0:qstart_std=0.4755948656056709:qstart_sum=33.0:ref_name_counter=GB_GCA_017307495.1_protein.faa_JAFKHE010000023.1_116@PF00015_full_PFAM.433.613--26||GB_GCA_903842455.1_protein.faa_CAIMLX010000052.1_17@PF00015_full_PFAM.423.608--1||RS_GCF_002865585.1_protein.faa_NZ_CP025581.1_3013@PF00015_full_PFAM.588.761--1:scovhsp_avg=73.17499999999998:scovhsp_max=93.5:scovhsp_min=50.0:scovhsp_std=13.365201499083772:scovhsp_sum=2048.8999999999996:send_avg=149.92857142857142:send_max=177.0:send_min=96.0:send_std=17.373731920533388:send_sum=4198.0:sstart_avg=19.214285714285715:sstart_max=66.0:sstart_min=1.0:sstart_std=22.303225381855928:sstart_sum=538.0],2d7c4b7d-6ec7-4bca-bd4a-9a3ba99545c2_4@MCPsignal.289.361:5e-09[&&NHX:Sample=rhiztom1:Type=capture:capture_class=c__Alphaproteobacteria:capture_domain=d__Bacteria:capture_family=f__Devosiaceae:capture_genus=g__Devosia:capture_order=o__Rhizobiales:capture_phylum=p__Proteobacteria:capture_species=s__Devosia sp016698645:heptad=MCP-36H])0.826:0.0065004[&&NHX:Sample_counter=rhizpot1--11||rhizpot2--2||rhizpot3--7||rhiztom1--6||rhiztom2--7||rhiztom3--12:Type_counter=GTDB--1||capture--45:besthit_avg=88.36071428571427:besthit_max=95.6:besthit_min=62.9:besthit_std=7.679956562652734:besthit_sum=2474.0999999999995:bitscore_avg=197.14285714285714:bitscore_max=259.0:bitscore_min=110.0:bitscore_std=40.307810368706164:bitscore_sum=5520.0:capture_class_counter=c__Alphaproteobacteria--30||c__Anaerolineae--1||c__Deinococci--1||c__Gammaproteobacteria--10||c__Nitrospiria--1||c__Planctomycetia--1||c__SAR324--1:capture_domain_counter=d__Bacteria--45:capture_family_counter=f__Alteromonadaceae--1||f__Burkholderiaceae--3||f__Caulobacteraceae--6||f__Deinococcaceae--1||f__Devosiaceae--3||f__Gemmataceae--1||f__Halomonadaceae--6||f__Magnetospirillaceae--4||f__Rhizobiaceae--8||f__Rhodobacteraceae--3||f__Rhodospirillaceae--1||f__SCUR01--1||f__Sneathiellaceae--1||f__Sphingomonadaceae--2||f__Thalassospiraceae--1||f__UBA6663--1||f__XYD2-FULL-50-16--1||f__Xanthobacteraceae--1:capture_genus_counter=g__Aureimonas--8||g__Burkholderia--1||g__CAIULK01--1||g__Celeribacter--3||g__Chromohalobacter--2||g__Deinococcus--1||g__Devosia--1||g__Devosia_A--2||g__Gemmata--1||g__Halomonas--2||g__Halomonas_B--2||g__Ideonella--1||g__Manganitrophus--1||g__Palsa-881--5||g__Phaeospirillum--3||g__Phenylobacterium--1||g__Pseudoalteromonas--1||g__Pseudolabrys--1||g__Rhodospirillum--1||g__Sneathiella--1||g__Sphingomonas--2||g__Thalassospira--1||g__UBA4615--1||g__UBA6663--1||g__XYC1-FULL-56-13--1:capture_order_counter=o__Anaerolineales--1||o__Burkholderiales--3||o__Caulobacterales--6||o__Deinococcales--1||o__Enterobacterales--1||o__Gemmatales--1||o__Pseudomonadales--6||o__Rhizobiales--12||o__Rhodobacterales--3||o__Rhodospirillales--6||o__SBBL01--1||o__Sneathiellales--1||o__Sphingomonadales--2||o__XYD2-FULL-50-16--1:capture_phylum_counter=p__Chloroflexota--1||p__Deinococcota--1||p__Nitrospirota--1||p__Planctomycetota--1||p__Proteobacteria--40||p__SAR324--1:capture_species_counter=s__Aureimonas sp001423245--8||s__Burkholderia acidophila--1||s__CAIULK01 sp903899885--1||s__Celeribacter ethanolicus--3||s__Chromohalobacter israelensis--2||s__Deinococcus radiodurans--1||s__Devosia sp016698645--1||s__Devosia_A sp001899085--1||s__Devosia_A sp015657675--1||s__Gemmata massiliana--1||s__Halomonas beimenensis--1||s__Halomonas lactosivorans--1||s__Halomonas_B socia--2||s__Ideonella sp016710065--1||s__Manganitrophus sp004297235--1||s__Palsa-881 sp018241335--5||s__Phaeospirillum sp903853455--3||s__Phenylobacterium sp001557235--1||s__Pseudoalteromonas sp002964785--1||s__Pseudolabrys sp903839845--1||s__Rhodospirillum rubrum--1||s__Sneathiella chinensis--1||s__Sphingomonas sp001421355--2||s__Thalassospira sp002115785--1||s__UBA4615 sp002386465--1||s__UBA6663 sp002455335--1||s__XYC1-FULL-56-13 sp001783715--1:evalue_avg=1.1821428571889046e-32:evalue_max=3.31e-31:evalue_min=1.77e-89:evalue_std=6.255312028293687e-32:evalue_sum=3.310000000128933e-31:gapopen_avg=0.21428571428571427:gapopen_max=3.0:gapopen_min=0.0:gapopen_std=0.686221153054517:gapopen_sum=6.0:gtdb_class_counter=c__Alphaproteobacteria--1:gtdb_domain_counter=d__Bacteria--1:gtdb_family_counter=f__Devosiaceae--1:gtdb_genus_counter=g__Devosia_A--1:gtdb_order_counter=o__Rhizobiales--1:gtdb_phylum_counter=p__Proteobacteria--1:gtdb_species_counter=s__Devosia_A sp017307495--1:heptad_counter=MCP-36H--45||MCP-58H--1:lbd_counter=:lca_tree=s__Devosia_A sp017307495:length_avg=132.0:length_max=181.0:length_min=90.0:length_std=24.97109440043739:length_sum=3696.0:mismatch_avg=14.964285714285714:mismatch_max=45.0:mismatch_min=4.0:mismatch_std=9.957249891251369:mismatch_sum=419.0:name=N665043:qcovhsp_avg=99.5857142857143:qcovhsp_max=100.0:qcovhsp_min=97.4:qcovhsp_std=0.7132161304101645:qcovhsp_sum=2788.4000000000005:qend_avg=131.78571428571428:qend_max=173.0:qend_min=90.0:qend_std=24.525658737492385:qend_sum=3690.0:qstart_avg=1.1785714285714286:qstart_max=3.0:qstart_min=1.0:qstart_std=0.4755948656056709:qstart_sum=33.0:ref_name_counter=GB_GCA_017307495.1_protein.faa_JAFKHE010000023.1_116@PF00015_full_PFAM.433.613--26||GB_GCA_903842455.1_protein.faa_CAIMLX010000052.1_17@PF00015_full_PFAM.423.608--1||RS_GCF_002865585.1_protein.faa_NZ_CP025581.1_3013@PF00015_full_PFAM.588.761--1:scovhsp_avg=73.17499999999998:scovhsp_max=93.5:scovhsp_min=50.0:scovhsp_std=13.365201499083772:scovhsp_sum=2048.8999999999996:send_avg=149.92857142857142:send_max=177.0:send_min=96.0:send_std=17.373731920533388:send_sum=4198.0:sstart_avg=19.214285714285715:sstart_max=66.0:sstart_min=1.0:sstart_std=22.303225381855928:sstart_sum=538.0],(((ffb50c7d-4068-4d51-ac0b-095b6a28ab8b_2@MCPsignal.237.336:0.0237483[&&NHX:Sample=rhizpot1:Type=capture:besthit=89.8:bitscore=148.0:capture_class=c__Clostridia:capture_domain=d__Bacteria:capture_family=f__Ruminococcaceae:capture_genus=g__Ruminiclostridium_E:capture_order=o__Oscillospirales:capture_phylum=p__Firmicutes_A:capture_species=s__Ruminiclostridium_E sp016282095:evalue=1.6e-46:gapopen=0.0:heptad=MCP-36H:length=98.0:mismatch=10.0:qcovhsp=99.0:qend=99.0:qstart=2.0:ref_name=GB_GCA_017307495.1_protein.faa_JAFKHE010000023.1_116@PF00015_full_PFAM.433.613:scovhsp=54.4:send=157.0:sstart=60.0],(cfee12b2-d37a-4f34-9561-e07004ecf90e_2@MCPsignal.279.379:5e-09[&&NHX:Sample=rhizpot3:Type=capture:besthit=97.0:bitscore=163.0:capture_class=c__Alphaproteobacteria:capture_domain=d__Bacteria:capture_family=f__Rhizobiaceae:capture_genus=g__Aureimonas:capture_order=o__Rhizobiales:capture_phylum=p__Proteobacteria:capture_species=s__Aureimonas sp001463745:evalue=2.17e-52:gapopen=0.0:heptad=MCP-36H:length=100.0:mismatch=3.0:qcovhsp=100.0:qend=100.0:qstart=1.0:ref_name=RS_GCF_000970465.2_protein.faa_NZ_LAJE02000186.1_1@PF00015_full_PFAM.433.616:scovhsp=54.6:send=101.0:sstart=2.0],(b2a560bc-0b71-4980-80c8-f6e0943ad2f7_3@MCPsignal.366.465:5e-09[&&NHX:Sample=rhizpot1:Type=capture:besthit=98.0:bitscore=162.0:capture_class=c__Gammaproteobacteria:capture_domain=d__Bacteria:capture_family=f__Burkholderiaceae:capture_genus=g__Achromobacter:capture_order=o__Burkholderiales:capture_phylum=p__Proteobacteria:capture_species=s__Achromobacter xylosoxidans_C:evalue=5.95e-52:gapopen=0.0:heptad=MCP-36H:length=98.0:mismatch=2.0:qcovhsp=99.0:qend=98.0:qstart=1.0:ref_name=RS_GCF_000970465.2_protein.faa_NZ_LAJE02000186.1_1@PF00015_full_PFAM.433.616:scovhsp=53.6:send=99.0:sstart=2.0],(21846b38-f2eb-4307-89f5-833aca8a3aa0_1@MCPsignal.123.200:5e-09[&&NHX:Sample=rhizpot3:Type=capture:capture_class=c__Gammaproteobacteria:capture_domain=d__Bacteria:capture_family=f__Halomonadaceae:capture_genus=g__Chromohalobacter:capture_order=o__Pseudomonadales:capture_phylum=p__Proteobacteria:capture_species=s__Chromohalobacter japonicus:heptad=MCP-36H],(16c13fb0-5e40-4880-a846-cef727668fd2_3@MCPsignal.39.111:5e-09[&&NHX:Sample=rhizpot1:Type=capture:capture_class=c__Gammaproteobacteria:capture_domain=d__Bacteria:capture_family=f__Aquisalimonadaceae:capture_genus=g__SLSJ01:capture_order=o__Nitrococcales:capture_phylum=p__Proteobacteria:capture_species=s__SLSJ01 sp007130525:heptad=MCP-36H],f3ffece0-4089-4790-9a50-d27438d6a5b7_1@MCPsignal.302.373:5e-09[&&NHX:Sample=rhizpot1:Type=capture:capture_class=c__Gammaproteobacteria:capture_domain=d__Bacteria:capture_family=f__Thiohalomonadaceae:capture_genus=g__Sulfurivermis:capture_order=o__Thiohalomonadales:capture_phylum=p__Proteobacteria:capture_species=s__Sulfurivermis sp002840095:heptad=MCP-36H])0.982:5e-09[&&NHX:Sample_counter=rhizpot1--2:Type_counter=capture--2:capture_class_counter=c__Gammaproteobacteria--2:capture_domain_counter=d__Bacteria--2:capture_family_counter=f__Aquisalimonadaceae--1||f__Thiohalomonadaceae--1:capture_genus_counter=g__SLSJ01--1||g__Sulfurivermis--1:capture_order_counter=o__Nitrococcales--1||o__Thiohalomonadales--1:capture_phylum_counter=p__Proteobacteria--2:capture_species_counter=s__SLSJ01 sp007130525--1||s__Sulfurivermis sp002840095--1:gtdb_class_counter=:gtdb_domain_counter=:gtdb_family_counter=:gtdb_genus_counter=:gtdb_order_counter=:gtdb_phylum_counter=:gtdb_species_counter=:heptad_counter=MCP-36H--2:lbd_counter=:name=N665050:ref_name_counter=])0.998:5e-09[&&NHX:Sample_counter=rhizpot1--2||rhizpot3--1:Type_counter=capture--3:capture_class_counter=c__Gammaproteobacteria--3:capture_domain_counter=d__Bacteria--3:capture_family_counter=f__Aquisalimonadaceae--1||f__Halomonadaceae--1||f__Thiohalomonadaceae--1:capture_genus_counter=g__Chromohalobacter--1||g__SLSJ01--1||g__Sulfurivermis--1:capture_order_counter=o__Nitrococcales--1||o__Pseudomonadales--1||o__Thiohalomonadales--1:capture_phylum_counter=p__Proteobacteria--3:capture_species_counter=s__Chromohalobacter japonicus--1||s__SLSJ01 sp007130525--1||s__Sulfurivermis sp002840095--1:gtdb_class_counter=:gtdb_domain_counter=:gtdb_family_counter=:gtdb_genus_counter=:gtdb_order_counter=:gtdb_phylum_counter=:gtdb_species_counter=:heptad_counter=MCP-36H--3:lbd_counter=:name=N665051:ref_name_counter=])0:5e-09[&&NHX:Sample_counter=rhizpot1--3||rhizpot3--1:Type_counter=capture--4:besthit_avg=98.0:besthit_max=98.0:besthit_min=98.0:besthit_std=0:besthit_sum=98.0:bitscore_avg=162.0:bitscore_max=162.0:bitscore_min=162.0:bitscore_std=0:bitscore_sum=162.0:capture_class_counter=c__Gammaproteobacteria--4:capture_domain_counter=d__Bacteria--4:capture_family_counter=f__Aquisalimonadaceae--1||f__Burkholderiaceae--1||f__Halomonadaceae--1||f__Thiohalomonadaceae--1:capture_genus_counter=g__Achromobacter--1||g__Chromohalobacter--1||g__SLSJ01--1||g__Sulfurivermis--1:capture_order_counter=o__Burkholderiales--1||o__Nitrococcales--1||o__Pseudomonadales--1||o__Thiohalomonadales--1:capture_phylum_counter=p__Proteobacteria--4:capture_species_counter=s__Achromobacter xylosoxidans_C--1||s__Chromohalobacter japonicus--1||s__SLSJ01 sp007130525--1||s__Sulfurivermis sp002840095--1:evalue_avg=5.95e-52:evalue_max=5.95e-52:evalue_min=5.95e-52:evalue_std=0:evalue_sum=5.95e-52:gapopen_avg=0.0:gapopen_max=0.0:gapopen_min=0.0:gapopen_std=0:gapopen_sum=0.0:gtdb_class_counter=:gtdb_domain_counter=:gtdb_family_counter=:gtdb_genus_counter=:gtdb_order_counter=:gtdb_phylum_counter=:gtdb_species_counter=:heptad_counter=MCP-36H--4:lbd_counter=:length_avg=98.0:length_max=98.0:length_min=98.0:length_std=0:length_sum=98.0:mismatch_avg=2.0:mismatch_max=2.0:mismatch_min=2.0:mismatch_std=0:mismatch_sum=2.0:name=N665052:qcovhsp_avg=99.0:qcovhsp_max=99.0:qcovhsp_min=99.0:qcovhsp_std=0:qcovhsp_sum=99.0:qend_avg=98.0:qend_max=98.0:qend_min=98.0:qend_std=0:qend_sum=98.0:qstart_avg=1.0:qstart_max=1.0:qstart_min=1.0:qstart_std=0:qstart_sum=1.0:ref_name_counter=RS_GCF_000970465.2_protein.faa_NZ_LAJE02000186.1_1@PF00015_full_PFAM.433.616--1:scovhsp_avg=53.6:scovhsp_max=53.6:scovhsp_min=53.6:scovhsp_std=0:scovhsp_sum=53.6:send_avg=99.0:send_max=99.0:send_min=99.0:send_std=0:send_sum=99.0:sstart_avg=2.0:sstart_max=2.0:sstart_min=2.0:sstart_std=0:sstart_sum=2.0])0.373:5e-09[&&NHX:Sample_counter=rhizpot1--3||rhizpot3--2:Type_counter=capture--5:besthit_avg=97.5:besthit_max=98.0:besthit_min=97.0:besthit_std=0.7071067811865476:besthit_sum=195.0:bitscore_avg=162.5:bitscore_max=163.0:bitscore_min=162.0:bitscore_std=0.7071067811865476:bitscore_sum=325.0:capture_class_counter=c__Alphaproteobacteria--1||c__Gammaproteobacteria--4:capture_domain_counter=d__Bacteria--5:capture_family_counter=f__Aquisalimonadaceae--1||f__Burkholderiaceae--1||f__Halomonadaceae--1||f__Rhizobiaceae--1||f__Thiohalomonadaceae--1:capture_genus_counter=g__Achromobacter--1||g__Aureimonas--1||g__Chromohalobacter--1||g__SLSJ01--1||g__Sulfurivermis--1:capture_order_counter=o__Burkholderiales--1||o__Nitrococcales--1||o__Pseudomonadales--1||o__Rhizobiales--1||o__Thiohalomonadales--1:capture_phylum_counter=p__Proteobacteria--5:capture_species_counter=s__Achromobacter xylosoxidans_C--1||s__Aureimonas sp001463745--1||s__Chromohalobacter japonicus--1||s__SLSJ01 sp007130525--1||s__Sulfurivermis sp002840095--1:evalue_avg=4.06e-52:evalue_max=5.95e-52:evalue_min=2.17e-52:evalue_std=2.6728636328851496e-52:evalue_sum=8.12e-52:gapopen_avg=0.0:gapopen_max=0.0:gapopen_min=0.0:gapopen_std=0.0:gapopen_sum=0.0:gtdb_class_counter=:gtdb_domain_counter=:gtdb_family_counter=:gtdb_genus_counter=:gtdb_order_counter=:gtdb_phylum_counter=:gtdb_species_counter=:heptad_counter=MCP-36H--5:lbd_counter=:length_avg=99.0:length_max=100.0:length_min=98.0:length_std=1.4142135623730951:length_sum=198.0:mismatch_avg=2.5:mismatch_max=3.0:mismatch_min=2.0:mismatch_std=0.7071067811865476:mismatch_sum=5.0:name=N665053:qcovhsp_avg=99.5:qcovhsp_max=100.0:qcovhsp_min=99.0:qcovhsp_std=0.7071067811865476:qcovhsp_sum=199.0:qend_avg=99.0:qend_max=100.0:qend_min=98.0:qend_std=1.4142135623730951:qend_sum=198.0:qstart_avg=1.0:qstart_max=1.0:qstart_min=1.0:qstart_std=0.0:qstart_sum=2.0:ref_name_counter=RS_GCF_000970465.2_protein.faa_NZ_LAJE02000186.1_1@PF00015_full_PFAM.433.616--2:scovhsp_avg=54.1:scovhsp_max=54.6:scovhsp_min=53.6:scovhsp_std=0.7071067811865476:scovhsp_sum=108.2:send_avg=100.0:send_max=101.0:send_min=99.0:send_std=1.4142135623730951:send_sum=200.0:sstart_avg=2.0:sstart_max=2.0:sstart_min=2.0:sstart_std=0.0:sstart_sum=4.0])0:5e-09[&&NHX:Sample_counter=rhizpot1--4||rhizpot3--2:Type_counter=capture--6:besthit_avg=94.93333333333334:besthit_max=98.0:besthit_min=89.8:besthit_std=4.473626418615367:besthit_sum=284.8:bitscore_avg=157.66666666666666:bitscore_max=163.0:bitscore_min=148.0:bitscore_std=8.386497083606082:bitscore_sum=473.0:capture_class_counter=c__Alphaproteobacteria--1||c__Clostridia--1||c__Gammaproteobacteria--4:capture_domain_counter=d__Bacteria--6:capture_family_counter=f__Aquisalimonadaceae--1||f__Burkholderiaceae--1||f__Halomonadaceae--1||f__Rhizobiaceae--1||f__Ruminococcaceae--1||f__Thiohalomonadaceae--1:capture_genus_counter=g__Achromobacter--1||g__Aureimonas--1||g__Chromohalobacter--1||g__Ruminiclostridium_E--1||g__SLSJ01--1||g__Sulfurivermis--1:capture_order_counter=o__Burkholderiales--1||o__Nitrococcales--1||o__Oscillospirales--1||o__Pseudomonadales--1||o__Rhizobiales--1||o__Thiohalomonadales--1:capture_phylum_counter=p__Firmicutes_A--1||p__Proteobacteria--5:capture_species_counter=s__Achromobacter xylosoxidans_C--1||s__Aureimonas sp001463745--1||s__Chromohalobacter japonicus--1||s__Ruminiclostridium_E sp016282095--1||s__SLSJ01 sp007130525--1||s__Sulfurivermis sp002840095--1:evalue_avg=5.3333604e-47:evalue_max=1.6e-46:evalue_min=2.17e-52:evalue_std=9.23758086663242e-47:evalue_sum=1.60000812e-46:gapopen_avg=0.0:gapopen_max=0.0:gapopen_min=0.0:gapopen_std=0.0:gapopen_sum=0.0:gtdb_class_counter=:gtdb_domain_counter=:gtdb_family_counter=:gtdb_genus_counter=:gtdb_order_counter=:gtdb_phylum_counter=:gtdb_species_counter=:heptad_counter=MCP-36H--6:lbd_counter=:length_avg=98.66666666666667:length_max=100.0:length_min=98.0:length_std=1.1547005383792517:length_sum=296.0:mismatch_avg=5.0:mismatch_max=10.0:mismatch_min=2.0:mismatch_std=4.358898943540674:mismatch_sum=15.0:name=N665054:qcovhsp_avg=99.33333333333333:qcovhsp_max=100.0:qcovhsp_min=99.0:qcovhsp_std=0.5773502691896257:qcovhsp_sum=298.0:qend_avg=99.0:qend_max=100.0:qend_min=98.0:qend_std=1.0:qend_sum=297.0:qstart_avg=1.3333333333333333:qstart_max=2.0:qstart_min=1.0:qstart_std=0.5773502691896257:qstart_sum=4.0:ref_name_counter=GB_GCA_017307495.1_protein.faa_JAFKHE010000023.1_116@PF00015_full_PFAM.433.613--1||RS_GCF_000970465.2_protein.faa_NZ_LAJE02000186.1_1@PF00015_full_PFAM.433.616--2:scovhsp_avg=54.199999999999996:scovhsp_max=54.6:scovhsp_min=53.6:scovhsp_std=0.5291502622129176:scovhsp_sum=162.6:send_avg=119.0:send_max=157.0:send_min=99.0:send_std=32.92415526630866:send_sum=357.0:sstart_avg=21.333333333333332:sstart_max=60.0:sstart_min=2.0:sstart_std=33.4863156129983:sstart_sum=64.0],(((dae659df-f0c2-4b9a-be0d-b06f64d144b9_6@MCPsignal.566.722:0.00972057[&&NHX:Sample=rhizpot1:Type=capture:besthit=91.0:bitscore=238.0:capture_class=c__Alphaproteobacteria:capture_domain=d__Bacteria:capture_family=f__Micropepsaceae:capture_genus=g__Rhizomicrobium:capture_order=o__Micropepsales:capture_phylum=p__Proteobacteria:capture_species=s__Rhizomicrobium sp018241025:evalue=8.17e-81:gapopen=0.0:heptad=MCP-36H:length=156.0:mismatch=14.0:qcovhsp=100.0:qend=156.0:qstart=1.0:ref_name=GB_GCA_017307495.1_protein.faa_JAFKHE010000023.1_116@PF00015_full_PFAM.433.613:scovhsp=86.7:send=157.0:sstart=2.0],3c0f4bea-dab2-4dc1-a041-d94e261e87ab_2@MCPsignal.21.169:0.0107325[&&NHX:Sample=rhizpot3:Type=capture:besthit=93.2:bitscore=228.0:capture_class=c__Alphaproteobacteria:capture_domain=d__Bacteria:capture_family=f__Magnetospirillaceae:capture_genus=g__Phaeospirillum:capture_order=o__Rhodospirillales:capture_phylum=p__Proteobacteria:capture_species=s__Phaeospirillum sp903853455:evalue=5.39e-77:gapopen=0.0:heptad=MCP-36H:length=146.0:mismatch=10.0:qcovhsp=98.6:qend=148.0:qstart=3.0:ref_name=GB_GCA_017307495.1_protein.faa_JAFKHE010000023.1_116@PF00015_full_PFAM.433.613:scovhsp=81.1:send=157.0:sstart=12.0])0:5e-09[&&NHX:Sample_counter=rhizpot1--1||rhizpot3--1:Type_counter=capture--2:besthit_avg=92.1:besthit_max=93.2:besthit_min=91.0:besthit_std=1.5556349186104066:besthit_sum=184.2:bitscore_avg=233.0:bitscore_max=238.0:bitscore_min=228.0:bitscore_std=7.0710678118654755:bitscore_sum=466.0:capture_class_counter=c__Alphaproteobacteria--2:capture_domain_counter=d__Bacteria--2:capture_family_counter=f__Magnetospirillaceae--1||f__Micropepsaceae--1:capture_genus_counter=g__Phaeospirillum--1||g__Rhizomicrobium--1:capture_order_counter=o__Micropepsales--1||o__Rhodospirillales--1:capture_phylum_counter=p__Proteobacteria--2:capture_species_counter=s__Phaeospirillum sp903853455--1||s__Rhizomicrobium sp018241025--1:evalue_avg=2.6954085e-77:evalue_max=5.39e-77:evalue_min=8.17e-81:evalue_std=3.810727844355261e-77:evalue_sum=5.390817e-77:gapopen_avg=0.0:gapopen_max=0.0:gapopen_min=0.0:gapopen_std=0.0:gapopen_sum=0.0:gtdb_class_counter=:gtdb_domain_counter=:gtdb_family_counter=:gtdb_genus_counter=:gtdb_order_counter=:gtdb_phylum_counter=:gtdb_species_counter=:heptad_counter=MCP-36H--2:lbd_counter=:length_avg=151.0:length_max=156.0:length_min=146.0:length_std=7.0710678118654755:length_sum=302.0:mismatch_avg=12.0:mismatch_max=14.0:mismatch_min=10.0:mismatch_std=2.8284271247461903:mismatch_sum=24.0:name=N665057:qcovhsp_avg=99.3:qcovhsp_max=100.0:qcovhsp_min=98.6:qcovhsp_std=0.9899494936611706:qcovhsp_sum=198.6:qend_avg=152.0:qend_max=156.0:qend_min=148.0:qend_std=5.656854249492381:qend_sum=304.0:qstart_avg=2.0:qstart_max=3.0:qstart_min=1.0:qstart_std=1.4142135623730951:qstart_sum=4.0:ref_name_counter=GB_GCA_017307495.1_protein.faa_JAFKHE010000023.1_116@PF00015_full_PFAM.433.613--2:scovhsp_avg=83.9:scovhsp_max=86.7:scovhsp_min=81.1:scovhsp_std=3.959797974644672:scovhsp_sum=167.8:send_avg=157.0:send_max=157.0:send_min=157.0:send_std=0.0:send_sum=314.0:sstart_avg=7.0:sstart_max=12.0:sstart_min=2.0:sstart_std=7.0710678118654755:sstart_sum=14.0],ee467f21-0655-45bb-910f-1cb5013668f9_6@MCPsignal.415.516:0.00781084[&&NHX:Sample=rhizpot2:Type=capture:besthit=91.1:bitscore=154.0:capture_class=c__Kiritimatiellae:capture_domain=d__Bacteria:capture_family=f__JACQHI01:capture_genus=g__JACQHI01:capture_order=o__JAAZAB01:capture_phylum=p__Verrucomicrobiota:capture_species=s__JACQHI01 sp016199105:evalue=1.3e-48:gapopen=0.0:heptad=MCP-36H:length=101.0:mismatch=9.0:qcovhsp=100.0:qend=101.0:qstart=1.0:ref_name=GB_GCA_017307495.1_protein.faa_JAFKHE010000023.1_116@PF00015_full_PFAM.433.613:scovhsp=56.1:send=157.0:sstart=57.0])0:5e-09[&&NHX:Sample_counter=rhizpot1--1||rhizpot2--1||rhizpot3--1:Type_counter=capture--3:besthit_avg=91.76666666666667:besthit_max=93.2:besthit_min=91.0:besthit_std=1.242309676905618:besthit_sum=275.3:bitscore_avg=206.66666666666666:bitscore_max=238.0:bitscore_min=154.0:bitscore_std=45.8839114868527:bitscore_sum=620.0:capture_class_counter=c__Alphaproteobacteria--2||c__Kiritimatiellae--1:capture_domain_counter=d__Bacteria--3:capture_family_counter=f__JACQHI01--1||f__Magnetospirillaceae--1||f__Micropepsaceae--1:capture_genus_counter=g__JACQHI01--1||g__Phaeospirillum--1||g__Rhizomicrobium--1:capture_order_counter=o__JAAZAB01--1||o__Micropepsales--1||o__Rhodospirillales--1:capture_phylum_counter=p__Proteobacteria--2||p__Verrucomicrobiota--1:capture_species_counter=s__JACQHI01 sp016199105--1||s__Phaeospirillum sp903853455--1||s__Rhizomicrobium sp018241025--1:evalue_avg=4.333333333333333e-49:evalue_max=1.3e-48:evalue_min=8.17e-81:evalue_std=7.505553499465134e-49:evalue_sum=1.3e-48:gapopen_avg=0.0:gapopen_max=0.0:gapopen_min=0.0:gapopen_std=0.0:gapopen_sum=0.0:gtdb_class_counter=:gtdb_domain_counter=:gtdb_family_counter=:gtdb_genus_counter=:gtdb_order_counter=:gtdb_phylum_counter=:gtdb_species_counter=:heptad_counter=MCP-36H--3:lbd_counter=:length_avg=134.33333333333334:length_max=156.0:length_min=101.0:length_std=29.297326385411576:length_sum=403.0:mismatch_avg=11.0:mismatch_max=14.0:mismatch_min=9.0:mismatch_std=2.6457513110645907:mismatch_sum=33.0:name=N665059:qcovhsp_avg=99.53333333333335:qcovhsp_max=100.0:qcovhsp_min=98.6:qcovhsp_std=0.8082903768654793:qcovhsp_sum=298.6:qend_avg=135.0:qend_max=156.0:qend_min=101.0:qend_std=29.715315916207253:qend_sum=405.0:qstart_avg=1.6666666666666667:qstart_max=3.0:qstart_min=1.0:qstart_std=1.1547005383792517:qstart_sum=5.0:ref_name_counter=GB_GCA_017307495.1_protein.faa_JAFKHE010000023.1_116@PF00015_full_PFAM.433.613--3:scovhsp_avg=74.63333333333334:scovhsp_max=86.7:scovhsp_min=56.1:scovhsp_std=16.2927386689081:scovhsp_sum=223.9:send_avg=157.0:send_max=157.0:send_min=157.0:send_std=0.0:send_sum=471.0:sstart_avg=23.666666666666668:sstart_max=57.0:sstart_min=2.0:sstart_std=29.297326385411576:sstart_sum=71.0],90d3c036-02be-44d3-aad2-953f42239204_6@MCPsignal.66.221:5e-09[&&NHX:Sample=rhizpot3:Type=capture:besthit=92.3:bitscore=240.0:capture_class=c__Alphaproteobacteria:capture_domain=d__Bacteria:capture_family=f__Caulobacteraceae:capture_genus=g__Phenylobacterium:capture_order=o__Caulobacterales:capture_phylum=p__Proteobacteria:capture_species=s__Phenylobacterium sp001557235:evalue=6.75e-82:gapopen=0.0:heptad=MCP-36H:length=155.0:mismatch=12.0:qcovhsp=100.0:qend=155.0:qstart=1.0:ref_name=GB_GCA_017307495.1_protein.faa_JAFKHE010000023.1_116@PF00015_full_PFAM.433.613:scovhsp=86.1:send=156.0:sstart=2.0])0.755:5e-09[&&NHX:Sample_counter=rhizpot1--1||rhizpot2--1||rhizpot3--2:Type_counter=capture--4:besthit_avg=91.9:besthit_max=93.2:besthit_min=91.0:besthit_std=1.0488088481701539:besthit_sum=367.6:bitscore_avg=215.0:bitscore_max=240.0:bitscore_min=154.0:bitscore_std=41.00406483915141:bitscore_sum=860.0:capture_class_counter=c__Alphaproteobacteria--3||c__Kiritimatiellae--1:capture_domain_counter=d__Bacteria--4:capture_family_counter=f__Caulobacteraceae--1||f__JACQHI01--1||f__Magnetospirillaceae--1||f__Micropepsaceae--1:capture_genus_counter=g__JACQHI01--1||g__Phaeospirillum--1||g__Phenylobacterium--1||g__Rhizomicrobium--1:capture_order_counter=o__Caulobacterales--1||o__JAAZAB01--1||o__Micropepsales--1||o__Rhodospirillales--1:capture_phylum_counter=p__Proteobacteria--3||p__Verrucomicrobiota--1:capture_species_counter=s__JACQHI01 sp016199105--1||s__Phaeospirillum sp903853455--1||s__Phenylobacterium sp001557235--1||s__Rhizomicrobium sp018241025--1:evalue_avg=3.25e-49:evalue_max=1.3e-48:evalue_min=6.75e-82:evalue_std=6.5000000000000004e-49:evalue_sum=1.3e-48:gapopen_avg=0.0:gapopen_max=0.0:gapopen_min=0.0:gapopen_std=0.0:gapopen_sum=0.0:gtdb_class_counter=:gtdb_domain_counter=:gtdb_family_counter=:gtdb_genus_counter=:gtdb_order_counter=:gtdb_phylum_counter=:gtdb_species_counter=:heptad_counter=MCP-36H--4:lbd_counter=:length_avg=139.5:length_max=156.0:length_min=101.0:length_std=26.057628441590765:length_sum=558.0:mismatch_avg=11.25:mismatch_max=14.0:mismatch_min=9.0:mismatch_std=2.217355782608345:mismatch_sum=45.0:name=N665061:qcovhsp_avg=99.65:qcovhsp_max=100.0:qcovhsp_min=98.6:qcovhsp_std=0.7000000000000028:qcovhsp_sum=398.6:qend_avg=140.0:qend_max=156.0:qend_min=101.0:qend_std=26.242459234352765:qend_sum=560.0:qstart_avg=1.5:qstart_max=3.0:qstart_min=1.0:qstart_std=1.0:qstart_sum=6.0:ref_name_counter=GB_GCA_017307495.1_protein.faa_JAFKHE010000023.1_116@PF00015_full_PFAM.433.613--4:scovhsp_avg=77.5:scovhsp_max=86.7:scovhsp_min=56.1:scovhsp_std=14.485855169785454:scovhsp_sum=310.0:send_avg=156.75:send_max=157.0:send_min=156.0:send_std=0.5:send_sum=627.0:sstart_avg=18.25:sstart_max=57.0:sstart_min=2.0:sstart_std=26.25991876098122:sstart_sum=73.0])0.904:0.00485986[&&NHX:Sample_counter=rhizpot1--5||rhizpot2--1||rhizpot3--4:Type_counter=capture--10:besthit_avg=93.2:besthit_max=98.0:besthit_min=89.8:besthit_std=3.138470965295044:besthit_sum=652.4:bitscore_avg=190.42857142857142:bitscore_max=240.0:bitscore_min=148.0:bitscore_std=42.46511173052197:bitscore_sum=1333.0:capture_class_counter=c__Alphaproteobacteria--4||c__Clostridia--1||c__Gammaproteobacteria--4||c__Kiritimatiellae--1:capture_domain_counter=d__Bacteria--10:capture_family_counter=f__Aquisalimonadaceae--1||f__Burkholderiaceae--1||f__Caulobacteraceae--1||f__Halomonadaceae--1||f__JACQHI01--1||f__Magnetospirillaceae--1||f__Micropepsaceae--1||f__Rhizobiaceae--1||f__Ruminococcaceae--1||f__Thiohalomonadaceae--1:capture_genus_counter=g__Achromobacter--1||g__Aureimonas--1||g__Chromohalobacter--1||g__JACQHI01--1||g__Phaeospirillum--1||g__Phenylobacterium--1||g__Rhizomicrobium--1||g__Ruminiclostridium_E--1||g__SLSJ01--1||g__Sulfurivermis--1:capture_order_counter=o__Burkholderiales--1||o__Caulobacterales--1||o__JAAZAB01--1||o__Micropepsales--1||o__Nitrococcales--1||o__Oscillospirales--1||o__Pseudomonadales--1||o__Rhizobiales--1||o__Rhodospirillales--1||o__Thiohalomonadales--1:capture_phylum_counter=p__Firmicutes_A--1||p__Proteobacteria--8||p__Verrucomicrobiota--1:capture_species_counter=s__Achromobacter xylosoxidans_C--1||s__Aureimonas sp001463745--1||s__Chromohalobacter japonicus--1||s__JACQHI01 sp016199105--1||s__Phaeospirillum sp903853455--1||s__Phenylobacterium sp001557235--1||s__Rhizomicrobium sp018241025--1||s__Ruminiclostridium_E sp016282095--1||s__SLSJ01 sp007130525--1||s__Sulfurivermis sp002840095--1:evalue_avg=2.3042973142857144e-47:evalue_max=1.6e-46:evalue_min=6.75e-82:evalue_std=6.039431502159242e-47:evalue_sum=1.61300812e-46:gapopen_avg=0.0:gapopen_max=0.0:gapopen_min=0.0:gapopen_std=0.0:gapopen_sum=0.0:gtdb_class_counter=:gtdb_domain_counter=:gtdb_family_counter=:gtdb_genus_counter=:gtdb_order_counter=:gtdb_phylum_counter=:gtdb_species_counter=:heptad_counter=MCP-36H--10:lbd_counter=:length_avg=122.0:length_max=156.0:length_min=98.0:length_std=28.571547618799606:length_sum=854.0:mismatch_avg=8.571428571428571:mismatch_max=14.0:mismatch_min=2.0:mismatch_std=4.466808810815721:mismatch_sum=60.0:name=N665062:qcovhsp_avg=99.51428571428572:qcovhsp_max=100.0:qcovhsp_min=98.6:qcovhsp_std=0.6202917900165263:qcovhsp_sum=696.6:qend_avg=122.42857142857143:qend_max=156.0:qend_min=98.0:qend_std=28.72198427950933:qend_sum=857.0:qstart_avg=1.4285714285714286:qstart_max=3.0:qstart_min=1.0:qstart_std=0.7867957924694431:qstart_sum=10.0:ref_name_counter=GB_GCA_017307495.1_protein.faa_JAFKHE010000023.1_116@PF00015_full_PFAM.433.613--5||RS_GCF_000970465.2_protein.faa_NZ_LAJE02000186.1_1@PF00015_full_PFAM.433.616--2:scovhsp_avg=67.5142857142857:scovhsp_max=86.7:scovhsp_min=53.6:scovhsp_std=16.12838373504183:scovhsp_sum=472.59999999999997:send_avg=140.57142857142858:send_max=157.0:send_min=99.0:send_std=27.723979649737295:send_sum=984.0:sstart_avg=19.571428571428573:sstart_max=60.0:sstart_min=2.0:sstart_std=26.856762915245657:sstart_sum=137.0],((dcae1f9a-d948-4990-8e57-e39e063fbd9f_3@MCPsignal.19.175:0.00487241[&&NHX:Sample=rhizpot1:Type=capture:besthit=91.7:bitscore=241.0:capture_class=c__Alphaproteobacteria:capture_domain=d__Bacteria:capture_family=f__Devosiaceae:capture_genus=g__Devosia:capture_order=o__Rhizobiales:capture_phylum=p__Proteobacteria:capture_species=s__Devosia sp001427875:evalue=3.48e-82:gapopen=0.0:heptad=MCP-36H:length=156.0:mismatch=13.0:qcovhsp=100.0:qend=156.0:qstart=1.0:ref_name=GB_GCA_017307495.1_protein.faa_JAFKHE010000023.1_116@PF00015_full_PFAM.433.613:scovhsp=86.7:send=157.0:sstart=2.0],38ca7827-ffe8-4d56-aa98-b5325e1e6b1e_2@MCPsignal.107.164:0.0185704[&&NHX:Sample=rhizpot3:Type=capture:capture_class=c__Alphaproteobacteria:capture_domain=d__Bacteria:capture_family=f__Acetobacteraceae:capture_genus=g__BOG-930:capture_order=o__Acetobacterales:capture_phylum=p__Proteobacteria:capture_species=s__BOG-930 sp003164455:heptad=MCP-36H])0.827:0.0048312[&&NHX:Sample_counter=rhizpot1--1||rhizpot3--1:Type_counter=capture--2:besthit_avg=91.7:besthit_max=91.7:besthit_min=91.7:besthit_std=0:besthit_sum=91.7:bitscore_avg=241.0:bitscore_max=241.0:bitscore_min=241.0:bitscore_std=0:bitscore_sum=241.0:capture_class_counter=c__Alphaproteobacteria--2:capture_domain_counter=d__Bacteria--2:capture_family_counter=f__Acetobacteraceae--1||f__Devosiaceae--1:capture_genus_counter=g__BOG-930--1||g__Devosia--1:capture_order_counter=o__Acetobacterales--1||o__Rhizobiales--1:capture_phylum_counter=p__Proteobacteria--2:capture_species_counter=s__BOG-930 sp003164455--1||s__Devosia sp001427875--1:evalue_avg=3.48e-82:evalue_max=3.48e-82:evalue_min=3.48e-82:evalue_std=0:evalue_sum=3.48e-82:gapopen_avg=0.0:gapopen_max=0.0:gapopen_min=0.0:gapopen_std=0:gapopen_sum=0.0:gtdb_class_counter=:gtdb_domain_counter=:gtdb_family_counter=:gtdb_genus_counter=:gtdb_order_counter=:gtdb_phylum_counter=:gtdb_species_counter=:heptad_counter=MCP-36H--2:lbd_counter=:length_avg=156.0:length_max=156.0:length_min=156.0:length_std=0:length_sum=156.0:mismatch_avg=13.0:mismatch_max=13.0:mismatch_min=13.0:mismatch_std=0:mismatch_sum=13.0:name=N665065:qcovhsp_avg=100.0:qcovhsp_max=100.0:qcovhsp_min=100.0:qcovhsp_std=0:qcovhsp_sum=100.0:qend_avg=156.0:qend_max=156.0:qend_min=156.0:qend_std=0:qend_sum=156.0:qstart_avg=1.0:qstart_max=1.0:qstart_min=1.0:qstart_std=0:qstart_sum=1.0:ref_name_counter=GB_GCA_017307495.1_protein.faa_JAFKHE010000023.1_116@PF00015_full_PFAM.433.613--1:scovhsp_avg=86.7:scovhsp_max=86.7:scovhsp_min=86.7:scovhsp_std=0:scovhsp_sum=86.7:send_avg=157.0:send_max=157.0:send_min=157.0:send_std=0:send_sum=157.0:sstart_avg=2.0:sstart_max=2.0:sstart_min=2.0:sstart_std=0:sstart_sum=2.0],c51c5e89-976e-4a93-99c7-fc2d64f31ad1_3@MCPsignal.218.373:0.00489641[&&NHX:Sample=rhizpot1:Type=capture:besthit=91.7:bitscore=235.0:capture_class=c__Gammaproteobacteria:capture_domain=d__Bacteria:capture_family=f__Pseudomonadaceae:capture_genus=g__Pseudomonas_E:capture_order=o__Pseudomonadales:capture_phylum=p__Proteobacteria:capture_species=s__Pseudomonas_E sp002874965:evalue=6.43e-80:gapopen=1.0:heptad=MCP-36H:length=156.0:mismatch=12.0:qcovhsp=100.0:qend=155.0:qstart=1.0:ref_name=GB_GCA_017307495.1_protein.faa_JAFKHE010000023.1_116@PF00015_full_PFAM.433.613:scovhsp=86.7:send=157.0:sstart=2.0])0:5e-09[&&NHX:Sample_counter=rhizpot1--2||rhizpot3--1:Type_counter=capture--3:besthit_avg=91.7:besthit_max=91.7:besthit_min=91.7:besthit_std=0.0:besthit_sum=183.4:bitscore_avg=238.0:bitscore_max=241.0:bitscore_min=235.0:bitscore_std=4.242640687119285:bitscore_sum=476.0:capture_class_counter=c__Alphaproteobacteria--2||c__Gammaproteobacteria--1:capture_domain_counter=d__Bacteria--3:capture_family_counter=f__Acetobacteraceae--1||f__Devosiaceae--1||f__Pseudomonadaceae--1:capture_genus_counter=g__BOG-930--1||g__Devosia--1||g__Pseudomonas_E--1:capture_order_counter=o__Acetobacterales--1||o__Pseudomonadales--1||o__Rhizobiales--1:capture_phylum_counter=p__Proteobacteria--3:capture_species_counter=s__BOG-930 sp003164455--1||s__Devosia sp001427875--1||s__Pseudomonas_E sp002874965--1:evalue_avg=3.2324e-80:evalue_max=6.43e-80:evalue_min=3.48e-82:evalue_std=4.522089287044209e-80:evalue_sum=6.4648e-80:gapopen_avg=0.5:gapopen_max=1.0:gapopen_min=0.0:gapopen_std=0.7071067811865476:gapopen_sum=1.0:gtdb_class_counter=:gtdb_domain_counter=:gtdb_family_counter=:gtdb_genus_counter=:gtdb_order_counter=:gtdb_phylum_counter=:gtdb_species_counter=:heptad_counter=MCP-36H--3:lbd_counter=:length_avg=156.0:length_max=156.0:length_min=156.0:length_std=0.0:length_sum=312.0:mismatch_avg=12.5:mismatch_max=13.0:mismatch_min=12.0:mismatch_std=0.7071067811865476:mismatch_sum=25.0:name=N665067:qcovhsp_avg=100.0:qcovhsp_max=100.0:qcovhsp_min=100.0:qcovhsp_std=0.0:qcovhsp_sum=200.0:qend_avg=155.5:qend_max=156.0:qend_min=155.0:qend_std=0.7071067811865476:qend_sum=311.0:qstart_avg=1.0:qstart_max=1.0:qstart_min=1.0:qstart_std=0.0:qstart_sum=2.0:ref_name_counter=GB_GCA_017307495.1_protein.faa_JAFKHE010000023.1_116@PF00015_full_PFAM.433.613--2:scovhsp_avg=86.7:scovhsp_max=86.7:scovhsp_min=86.7:scovhsp_std=0.0:scovhsp_sum=173.4:send_avg=157.0:send_max=157.0:send_min=157.0:send_std=0.0:send_sum=314.0:sstart_avg=2.0:sstart_max=2.0:sstart_min=2.0:sstart_std=0.0:sstart_sum=4.0])0:6e-09[&&NHX:Sample_counter=rhizpot1--7||rhizpot2--1||rhizpot3--5:Type_counter=capture--13:besthit_avg=92.86666666666666:besthit_max=98.0:besthit_min=89.8:besthit_std=2.7973201461398736:besthit_sum=835.8:bitscore_avg=201.0:bitscore_max=241.0:bitscore_min=148.0:bitscore_std=42.36448984704053:bitscore_sum=1809.0:capture_class_counter=c__Alphaproteobacteria--6||c__Clostridia--1||c__Gammaproteobacteria--5||c__Kiritimatiellae--1:capture_domain_counter=d__Bacteria--13:capture_family_counter=f__Acetobacteraceae--1||f__Aquisalimonadaceae--1||f__Burkholderiaceae--1||f__Caulobacteraceae--1||f__Devosiaceae--1||f__Halomonadaceae--1||f__JACQHI01--1||f__Magnetospirillaceae--1||f__Micropepsaceae--1||f__Pseudomonadaceae--1||f__Rhizobiaceae--1||f__Ruminococcaceae--1||f__Thiohalomonadaceae--1:capture_genus_counter=g__Achromobacter--1||g__Aureimonas--1||g__BOG-930--1||g__Chromohalobacter--1||g__Devosia--1||g__JACQHI01--1||g__Phaeospirillum--1||g__Phenylobacterium--1||g__Pseudomonas_E--1||g__Rhizomicrobium--1||g__Ruminiclostridium_E--1||g__SLSJ01--1||g__Sulfurivermis--1:capture_order_counter=o__Acetobacterales--1||o__Burkholderiales--1||o__Caulobacterales--1||o__JAAZAB01--1||o__Micropepsales--1||o__Nitrococcales--1||o__Oscillospirales--1||o__Pseudomonadales--2||o__Rhizobiales--2||o__Rhodospirillales--1||o__Thiohalomonadales--1:capture_phylum_counter=p__Firmicutes_A--1||p__Proteobacteria--11||p__Verrucomicrobiota--1:capture_species_counter=s__Achromobacter xylosoxidans_C--1||s__Aureimonas sp001463745--1||s__BOG-930 sp003164455--1||s__Chromohalobacter japonicus--1||s__Devosia sp001427875--1||s__JACQHI01 sp016199105--1||s__Phaeospirillum sp903853455--1||s__Phenylobacterium sp001557235--1||s__Pseudomonas_E sp002874965--1||s__Rhizomicrobium sp018241025--1||s__Ruminiclostridium_E sp016282095--1||s__SLSJ01 sp007130525--1||s__Sulfurivermis sp002840095--1:evalue_avg=1.7922312444444443e-47:evalue_max=1.6e-46:evalue_min=3.48e-82:evalue_std=5.328086716894081e-47:evalue_sum=1.61300812e-46:gapopen_avg=0.1111111111111111:gapopen_max=1.0:gapopen_min=0.0:gapopen_std=0.3333333333333333:gapopen_sum=1.0:gtdb_class_counter=:gtdb_domain_counter=:gtdb_family_counter=:gtdb_genus_counter=:gtdb_order_counter=:gtdb_phylum_counter=:gtdb_species_counter=:heptad_counter=MCP-36H--13:lbd_counter=:length_avg=129.55555555555554:length_max=156.0:length_min=98.0:length_std=28.931432349224913:length_sum=1166.0:mismatch_avg=9.444444444444445:mismatch_max=14.0:mismatch_min=2.0:mismatch_std=4.245913067618999:mismatch_sum=85.0:name=N665068:qcovhsp_avg=99.62222222222222:qcovhsp_max=100.0:qcovhsp_min=98.6:qcovhsp_std=0.5783117190965836:qcovhsp_sum=896.6:qend_avg=129.77777777777777:qend_max=156.0:qend_min=98.0:qend_std=28.83477838382748:qend_sum=1168.0:qstart_avg=1.3333333333333333:qstart_max=3.0:qstart_min=1.0:qstart_std=0.7071067811865476:qstart_sum=12.0:ref_name_counter=GB_GCA_017307495.1_protein.faa_JAFKHE010000023.1_116@PF00015_full_PFAM.433.613--7||RS_GCF_000970465.2_protein.faa_NZ_LAJE02000186.1_1@PF00015_full_PFAM.433.616--2:scovhsp_avg=71.77777777777777:scovhsp_max=86.7:scovhsp_min=53.6:scovhsp_std=16.329940123725024:scovhsp_sum=646.0:send_avg=144.22222222222223:send_max=157.0:send_min=99.0:send_std=25.078764810979916:send_sum=1298.0:sstart_avg=15.666666666666666:sstart_max=60.0:sstart_min=2.0:sstart_std=24.515301344262525:sstart_sum=141.0])0:5e-09[&&NHX:Sample_counter=rhizpot1--18||rhizpot2--3||rhizpot3--12||rhiztom1--6||rhiztom2--7||rhiztom3--12:Type_counter=GTDB--1||capture--58:besthit_avg=89.45675675675675:besthit_max=98.0:besthit_min=62.9:besthit_std=7.058074199908315:besthit_sum=3309.8999999999996:bitscore_avg=198.0810810810811:bitscore_max=259.0:bitscore_min=110.0:bitscore_std=40.25155509651382:bitscore_sum=7329.0:capture_class_counter=c__Alphaproteobacteria--36||c__Anaerolineae--1||c__Clostridia--1||c__Deinococci--1||c__Gammaproteobacteria--15||c__Kiritimatiellae--1||c__Nitrospiria--1||c__Planctomycetia--1||c__SAR324--1:capture_domain_counter=d__Bacteria--58:capture_family_counter=f__Acetobacteraceae--1||f__Alteromonadaceae--1||f__Aquisalimonadaceae--1||f__Burkholderiaceae--4||f__Caulobacteraceae--7||f__Deinococcaceae--1||f__Devosiaceae--4||f__Gemmataceae--1||f__Halomonadaceae--7||f__JACQHI01--1||f__Magnetospirillaceae--5||f__Micropepsaceae--1||f__Pseudomonadaceae--1||f__Rhizobiaceae--9||f__Rhodobacteraceae--3||f__Rhodospirillaceae--1||f__Ruminococcaceae--1||f__SCUR01--1||f__Sneathiellaceae--1||f__Sphingomonadaceae--2||f__Thalassospiraceae--1||f__Thiohalomonadaceae--1||f__UBA6663--1||f__XYD2-FULL-50-16--1||f__Xanthobacteraceae--1:capture_genus_counter=g__Achromobacter--1||g__Aureimonas--9||g__BOG-930--1||g__Burkholderia--1||g__CAIULK01--1||g__Celeribacter--3||g__Chromohalobacter--3||g__Deinococcus--1||g__Devosia--2||g__Devosia_A--2||g__Gemmata--1||g__Halomonas--2||g__Halomonas_B--2||g__Ideonella--1||g__JACQHI01--1||g__Manganitrophus--1||g__Palsa-881--5||g__Phaeospirillum--4||g__Phenylobacterium--2||g__Pseudoalteromonas--1||g__Pseudolabrys--1||g__Pseudomonas_E--1||g__Rhizomicrobium--1||g__Rhodospirillum--1||g__Ruminiclostridium_E--1||g__SLSJ01--1||g__Sneathiella--1||g__Sphingomonas--2||g__Sulfurivermis--1||g__Thalassospira--1||g__UBA4615--1||g__UBA6663--1||g__XYC1-FULL-56-13--1:capture_order_counter=o__Acetobacterales--1||o__Anaerolineales--1||o__Burkholderiales--4||o__Caulobacterales--7||o__Deinococcales--1||o__Enterobacterales--1||o__Gemmatales--1||o__JAAZAB01--1||o__Micropepsales--1||o__Nitrococcales--1||o__Oscillospirales--1||o__Pseudomonadales--8||o__Rhizobiales--14||o__Rhodobacterales--3||o__Rhodospirillales--7||o__SBBL01--1||o__Sneathiellales--1||o__Sphingomonadales--2||o__Thiohalomonadales--1||o__XYD2-FULL-50-16--1:capture_phylum_counter=p__Chloroflexota--1||p__Deinococcota--1||p__Firmicutes_A--1||p__Nitrospirota--1||p__Planctomycetota--1||p__Proteobacteria--51||p__SAR324--1||p__Verrucomicrobiota--1:capture_species_counter=s__Achromobacter xylosoxidans_C--1||s__Aureimonas sp001423245--8||s__Aureimonas sp001463745--1||s__BOG-930 sp003164455--1||s__Burkholderia acidophila--1||s__CAIULK01 sp903899885--1||s__Celeribacter ethanolicus--3||s__Chromohalobacter israelensis--2||s__Chromohalobacter japonicus--1||s__Deinococcus radiodurans--1||s__Devosia sp001427875--1||s__Devosia sp016698645--1||s__Devosia_A sp001899085--1||s__Devosia_A sp015657675--1||s__Gemmata massiliana--1||s__Halomonas beimenensis--1||s__Halomonas lactosivorans--1||s__Halomonas_B socia--2||s__Ideonella sp016710065--1||s__JACQHI01 sp016199105--1||s__Manganitrophus sp004297235--1||s__Palsa-881 sp018241335--5||s__Phaeospirillum sp903853455--4||s__Phenylobacterium sp001557235--2||s__Pseudoalteromonas sp002964785--1||s__Pseudolabrys sp903839845--1||s__Pseudomonas_E sp002874965--1||s__Rhizomicrobium sp018241025--1||s__Rhodospirillum rubrum--1||s__Ruminiclostridium_E sp016282095--1||s__SLSJ01 sp007130525--1||s__Sneathiella chinensis--1||s__Sphingomonas sp001421355--2||s__Sulfurivermis sp002840095--1||s__Thalassospira sp002115785--1||s__UBA4615 sp002386465--1||s__UBA6663 sp002455335--1||s__XYC1-FULL-56-13 sp001783715--1:evalue_avg=8.945945946294418e-33:evalue_max=3.31e-31:evalue_min=1.77e-89:evalue_std=5.441606479801437e-32:evalue_sum=3.3100000001289346e-31:gapopen_avg=0.1891891891891892:gapopen_max=3.0:gapopen_min=0.0:gapopen_std=0.616343962313155:gapopen_sum=7.0:gtdb_class_counter=c__Alphaproteobacteria--1:gtdb_domain_counter=d__Bacteria--1:gtdb_family_counter=f__Devosiaceae--1:gtdb_genus_counter=g__Devosia_A--1:gtdb_order_counter=o__Rhizobiales--1:gtdb_phylum_counter=p__Proteobacteria--1:gtdb_species_counter=s__Devosia_A sp017307495--1:heptad_counter=MCP-36H--58||MCP-58H--1:lbd_counter=:lca_tree=s__Devosia_A sp017307495:length_avg=131.40540540540542:length_max=181.0:length_min=90.0:length_std=25.589124707642956:length_sum=4862.0:mismatch_avg=13.621621621621621:mismatch_max=45.0:mismatch_min=2.0:mismatch_std=9.172275106571467:mismatch_sum=504.0:name=N665069:qcovhsp_avg=99.59459459459461:qcovhsp_max=100.0:qcovhsp_min=97.4:qcovhsp_std=0.6753377533361226:qcovhsp_sum=3685.0000000000005:qend_avg=131.2972972972973:qend_max=173.0:qend_min=90.0:qend_std=25.232105721860773:qend_sum=4858.0:qstart_avg=1.2162162162162162:qstart_max=3.0:qstart_min=1.0:qstart_std=0.5341210399200591:qstart_sum=45.0:ref_name_counter=GB_GCA_017307495.1_protein.faa_JAFKHE010000023.1_116@PF00015_full_PFAM.433.613--33||GB_GCA_903842455.1_protein.faa_CAIMLX010000052.1_17@PF00015_full_PFAM.423.608--1||RS_GCF_000970465.2_protein.faa_NZ_LAJE02000186.1_1@PF00015_full_PFAM.433.616--2||RS_GCF_002865585.1_protein.faa_NZ_CP025581.1_3013@PF00015_full_PFAM.588.761--1:scovhsp_avg=72.83513513513512:scovhsp_max=93.5:scovhsp_min=50.0:scovhsp_std=13.914026021253521:scovhsp_sum=2694.8999999999996:send_avg=148.54054054054055:send_max=177.0:send_min=96.0:send_std=19.29535723459949:send_sum=5496.0:sstart_avg=18.35135135135135:sstart_max=66.0:sstart_min=1.0:sstart_std=22.56129455532222:sstart_sum=679.0],311485a7-95cc-48b1-946a-a571a28c9e3e_4@MCPsignal.180.326:0.0277292[&&NHX:Sample=rhizpot3:Type=capture:besthit=88.4:bitscore=211.0:capture_class=c__Gammaproteobacteria:capture_domain=d__Bacteria:capture_family=f__Burkholderiaceae:capture_genus=g__Achromobacter:capture_order=o__Burkholderiales:capture_phylum=p__Proteobacteria:capture_species=s__Achromobacter xylosoxidans_C:evalue=1.23e-70:gapopen=1.0:heptad=MCP-36H:length=146.0:mismatch=15.0:qcovhsp=100.0:qend=146.0:qstart=1.0:ref_name=GB_GCA_017307495.1_protein.faa_JAFKHE010000023.1_116@PF00015_full_PFAM.433.613:scovhsp=80.0:send=145.0:sstart=2.0])0:5e-09[&&NHX:Sample_counter=rhizpot1--18||rhizpot2--3||rhizpot3--13||rhiztom1--6||rhiztom2--7||rhiztom3--12:Type_counter=GTDB--1||capture--59:besthit_avg=89.42894736842103:besthit_max=98.0:besthit_min=62.9:besthit_std=6.964151755442346:besthit_sum=3398.2999999999993:bitscore_avg=198.42105263157896:bitscore_max=259.0:bitscore_min=110.0:bitscore_std=39.75916116015676:bitscore_sum=7540.0:capture_class_counter=c__Alphaproteobacteria--36||c__Anaerolineae--1||c__Clostridia--1||c__Deinococci--1||c__Gammaproteobacteria--16||c__Kiritimatiellae--1||c__Nitrospiria--1||c__Planctomycetia--1||c__SAR324--1:capture_domain_counter=d__Bacteria--59:capture_family_counter=f__Acetobacteraceae--1||f__Alteromonadaceae--1||f__Aquisalimonadaceae--1||f__Burkholderiaceae--5||f__Caulobacteraceae--7||f__Deinococcaceae--1||f__Devosiaceae--4||f__Gemmataceae--1||f__Halomonadaceae--7||f__JACQHI01--1||f__Magnetospirillaceae--5||f__Micropepsaceae--1||f__Pseudomonadaceae--1||f__Rhizobiaceae--9||f__Rhodobacteraceae--3||f__Rhodospirillaceae--1||f__Ruminococcaceae--1||f__SCUR01--1||f__Sneathiellaceae--1||f__Sphingomonadaceae--2||f__Thalassospiraceae--1||f__Thiohalomonadaceae--1||f__UBA6663--1||f__XYD2-FULL-50-16--1||f__Xanthobacteraceae--1:capture_genus_counter=g__Achromobacter--2||g__Aureimonas--9||g__BOG-930--1||g__Burkholderia--1||g__CAIULK01--1||g__Celeribacter--3||g__Chromohalobacter--3||g__Deinococcus--1||g__Devosia--2||g__Devosia_A--2||g__Gemmata--1||g__Halomonas--2||g__Halomonas_B--2||g__Ideonella--1||g__JACQHI01--1||g__Manganitrophus--1||g__Palsa-881--5||g__Phaeospirillum--4||g__Phenylobacterium--2||g__Pseudoalteromonas--1||g__Pseudolabrys--1||g__Pseudomonas_E--1||g__Rhizomicrobium--1||g__Rhodospirillum--1||g__Ruminiclostridium_E--1||g__SLSJ01--1||g__Sneathiella--1||g__Sphingomonas--2||g__Sulfurivermis--1||g__Thalassospira--1||g__UBA4615--1||g__UBA6663--1||g__XYC1-FULL-56-13--1:capture_order_counter=o__Acetobacterales--1||o__Anaerolineales--1||o__Burkholderiales--5||o__Caulobacterales--7||o__Deinococcales--1||o__Enterobacterales--1||o__Gemmatales--1||o__JAAZAB01--1||o__Micropepsales--1||o__Nitrococcales--1||o__Oscillospirales--1||o__Pseudomonadales--8||o__Rhizobiales--14||o__Rhodobacterales--3||o__Rhodospirillales--7||o__SBBL01--1||o__Sneathiellales--1||o__Sphingomonadales--2||o__Thiohalomonadales--1||o__XYD2-FULL-50-16--1:capture_phylum_counter=p__Chloroflexota--1||p__Deinococcota--1||p__Firmicutes_A--1||p__Nitrospirota--1||p__Planctomycetota--1||p__Proteobacteria--52||p__SAR324--1||p__Verrucomicrobiota--1:capture_species_counter=s__Achromobacter xylosoxidans_C--2||s__Aureimonas sp001423245--8||s__Aureimonas sp001463745--1||s__BOG-930 sp003164455--1||s__Burkholderia acidophila--1||s__CAIULK01 sp903899885--1||s__Celeribacter ethanolicus--3||s__Chromohalobacter israelensis--2||s__Chromohalobacter japonicus--1||s__Deinococcus radiodurans--1||s__Devosia sp001427875--1||s__Devosia sp016698645--1||s__Devosia_A sp001899085--1||s__Devosia_A sp015657675--1||s__Gemmata massiliana--1||s__Halomonas beimenensis--1||s__Halomonas lactosivorans--1||s__Halomonas_B socia--2||s__Ideonella sp016710065--1||s__JACQHI01 sp016199105--1||s__Manganitrophus sp004297235--1||s__Palsa-881 sp018241335--5||s__Phaeospirillum sp903853455--4||s__Phenylobacterium sp001557235--2||s__Pseudoalteromonas sp002964785--1||s__Pseudolabrys sp903839845--1||s__Pseudomonas_E sp002874965--1||s__Rhizomicrobium sp018241025--1||s__Rhodospirillum rubrum--1||s__Ruminiclostridium_E sp016282095--1||s__SLSJ01 sp007130525--1||s__Sneathiella chinensis--1||s__Sphingomonas sp001421355--2||s__Sulfurivermis sp002840095--1||s__Thalassospira sp002115785--1||s__UBA4615 sp002386465--1||s__UBA6663 sp002455335--1||s__XYC1-FULL-56-13 sp001783715--1:evalue_avg=8.710526316128774e-33:evalue_max=3.31e-31:evalue_min=1.77e-89:evalue_std=5.369529039422588e-32:evalue_sum=3.3100000001289346e-31:gapopen_avg=0.21052631578947367:gapopen_max=3.0:gapopen_min=0.0:gapopen_std=0.6220234955518096:gapopen_sum=8.0:gtdb_class_counter=c__Alphaproteobacteria--1:gtdb_domain_counter=d__Bacteria--1:gtdb_family_counter=f__Devosiaceae--1:gtdb_genus_counter=g__Devosia_A--1:gtdb_order_counter=o__Rhizobiales--1:gtdb_phylum_counter=p__Proteobacteria--1:gtdb_species_counter=s__Devosia_A sp017307495--1:heptad_counter=MCP-36H--59||MCP-58H--1:lbd_counter=:lca_tree=s__Devosia_A sp017307495:length_avg=131.78947368421052:length_max=181.0:length_min=90.0:length_std=25.35175018718319:length_sum=5008.0:mismatch_avg=13.657894736842104:mismatch_max=45.0:mismatch_min=2.0:mismatch_std=9.050239106261895:mismatch_sum=519.0:name=N665071:qcovhsp_avg=99.60526315789475:qcovhsp_max=100.0:qcovhsp_min=97.4:qcovhsp_std=0.6693875249853218:qcovhsp_sum=3785.0000000000005:qend_avg=131.68421052631578:qend_max=173.0:qend_min=90.0:qend_std=25.002816342075583:qend_sum=5004.0:qstart_avg=1.2105263157894737:qstart_max=3.0:qstart_min=1.0:qstart_std=0.5280200004832999:qstart_sum=46.0:ref_name_counter=GB_GCA_017307495.1_protein.faa_JAFKHE010000023.1_116@PF00015_full_PFAM.433.613--34||GB_GCA_903842455.1_protein.faa_CAIMLX010000052.1_17@PF00015_full_PFAM.423.608--1||RS_GCF_000970465.2_protein.faa_NZ_LAJE02000186.1_1@PF00015_full_PFAM.433.616--2||RS_GCF_002865585.1_protein.faa_NZ_CP025581.1_3013@PF00015_full_PFAM.588.761--1:scovhsp_avg=73.02368421052631:scovhsp_max=93.5:scovhsp_min=50.0:scovhsp_std=13.773837994065817:scovhsp_sum=2774.8999999999996:send_avg=148.44736842105263:send_max=177.0:send_min=96.0:send_std=19.041487235267834:send_sum=5641.0:sstart_avg=17.92105263157895:sstart_max=66.0:sstart_min=1.0:sstart_std=22.411847227734647:sstart_sum=681.0],08593950-a390-41fa-a359-d6e6bb35ffb6_6@MCPsignal.255.323:0.0121048[&&NHX:Sample=rhizpot3:Type=capture:capture_class=c__Gammaproteobacteria:capture_domain=d__Bacteria:capture_family=f__Pseudomonadaceae:capture_genus=g__Pseudomonas_E:capture_order=o__Pseudomonadales:capture_phylum=p__Proteobacteria:capture_species=s__Pseudomonas_E fluorescens_AM:heptad=MCP-36H])0:6e-09[&&NHX:Sample_counter=rhizpot1--18||rhizpot2--3||rhizpot3--14||rhiztom1--6||rhiztom2--7||rhiztom3--12:Type_counter=GTDB--1||capture--60:besthit_avg=89.42894736842103:besthit_max=98.0:besthit_min=62.9:besthit_std=6.964151755442346:besthit_sum=3398.2999999999993:bitscore_avg=198.42105263157896:bitscore_max=259.0:bitscore_min=110.0:bitscore_std=39.75916116015676:bitscore_sum=7540.0:capture_class_counter=c__Alphaproteobacteria--36||c__Anaerolineae--1||c__Clostridia--1||c__Deinococci--1||c__Gammaproteobacteria--17||c__Kiritimatiellae--1||c__Nitrospiria--1||c__Planctomycetia--1||c__SAR324--1:capture_domain_counter=d__Bacteria--60:capture_family_counter=f__Acetobacteraceae--1||f__Alteromonadaceae--1||f__Aquisalimonadaceae--1||f__Burkholderiaceae--5||f__Caulobacteraceae--7||f__Deinococcaceae--1||f__Devosiaceae--4||f__Gemmataceae--1||f__Halomonadaceae--7||f__JACQHI01--1||f__Magnetospirillaceae--5||f__Micropepsaceae--1||f__Pseudomonadaceae--2||f__Rhizobiaceae--9||f__Rhodobacteraceae--3||f__Rhodospirillaceae--1||f__Ruminococcaceae--1||f__SCUR01--1||f__Sneathiellaceae--1||f__Sphingomonadaceae--2||f__Thalassospiraceae--1||f__Thiohalomonadaceae--1||f__UBA6663--1||f__XYD2-FULL-50-16--1||f__Xanthobacteraceae--1:capture_genus_counter=g__Achromobacter--2||g__Aureimonas--9||g__BOG-930--1||g__Burkholderia--1||g__CAIULK01--1||g__Celeribacter--3||g__Chromohalobacter--3||g__Deinococcus--1||g__Devosia--2||g__Devosia_A--2||g__Gemmata--1||g__Halomonas--2||g__Halomonas_B--2||g__Ideonella--1||g__JACQHI01--1||g__Manganitrophus--1||g__Palsa-881--5||g__Phaeospirillum--4||g__Phenylobacterium--2||g__Pseudoalteromonas--1||g__Pseudolabrys--1||g__Pseudomonas_E--2||g__Rhizomicrobium--1||g__Rhodospirillum--1||g__Ruminiclostridium_E--1||g__SLSJ01--1||g__Sneathiella--1||g__Sphingomonas--2||g__Sulfurivermis--1||g__Thalassospira--1||g__UBA4615--1||g__UBA6663--1||g__XYC1-FULL-56-13--1:capture_order_counter=o__Acetobacterales--1||o__Anaerolineales--1||o__Burkholderiales--5||o__Caulobacterales--7||o__Deinococcales--1||o__Enterobacterales--1||o__Gemmatales--1||o__JAAZAB01--1||o__Micropepsales--1||o__Nitrococcales--1||o__Oscillospirales--1||o__Pseudomonadales--9||o__Rhizobiales--14||o__Rhodobacterales--3||o__Rhodospirillales--7||o__SBBL01--1||o__Sneathiellales--1||o__Sphingomonadales--2||o__Thiohalomonadales--1||o__XYD2-FULL-50-16--1:capture_phylum_counter=p__Chloroflexota--1||p__Deinococcota--1||p__Firmicutes_A--1||p__Nitrospirota--1||p__Planctomycetota--1||p__Proteobacteria--53||p__SAR324--1||p__Verrucomicrobiota--1:capture_species_counter=s__Achromobacter xylosoxidans_C--2||s__Aureimonas sp001423245--8||s__Aureimonas sp001463745--1||s__BOG-930 sp003164455--1||s__Burkholderia acidophila--1||s__CAIULK01 sp903899885--1||s__Celeribacter ethanolicus--3||s__Chromohalobacter israelensis--2||s__Chromohalobacter japonicus--1||s__Deinococcus radiodurans--1||s__Devosia sp001427875--1||s__Devosia sp016698645--1||s__Devosia_A sp001899085--1||s__Devosia_A sp015657675--1||s__Gemmata massiliana--1||s__Halomonas beimenensis--1||s__Halomonas lactosivorans--1||s__Halomonas_B socia--2||s__Ideonella sp016710065--1||s__JACQHI01 sp016199105--1||s__Manganitrophus sp004297235--1||s__Palsa-881 sp018241335--5||s__Phaeospirillum sp903853455--4||s__Phenylobacterium sp001557235--2||s__Pseudoalteromonas sp002964785--1||s__Pseudolabrys sp903839845--1||s__Pseudomonas_E fluorescens_AM--1||s__Pseudomonas_E sp002874965--1||s__Rhizomicrobium sp018241025--1||s__Rhodospirillum rubrum--1||s__Ruminiclostridium_E sp016282095--1||s__SLSJ01 sp007130525--1||s__Sneathiella chinensis--1||s__Sphingomonas sp001421355--2||s__Sulfurivermis sp002840095--1||s__Thalassospira sp002115785--1||s__UBA4615 sp002386465--1||s__UBA6663 sp002455335--1||s__XYC1-FULL-56-13 sp001783715--1:evalue_avg=8.710526316128774e-33:evalue_max=3.31e-31:evalue_min=1.77e-89:evalue_std=5.369529039422588e-32:evalue_sum=3.3100000001289346e-31:gapopen_avg=0.21052631578947367:gapopen_max=3.0:gapopen_min=0.0:gapopen_std=0.6220234955518096:gapopen_sum=8.0:gtdb_class_counter=c__Alphaproteobacteria--1:gtdb_domain_counter=d__Bacteria--1:gtdb_family_counter=f__Devosiaceae--1:gtdb_genus_counter=g__Devosia_A--1:gtdb_order_counter=o__Rhizobiales--1:gtdb_phylum_counter=p__Proteobacteria--1:gtdb_species_counter=s__Devosia_A sp017307495--1:heptad_counter=MCP-36H--60||MCP-58H--1:lbd_counter=:lca_tree=s__Devosia_A sp017307495:length_avg=131.78947368421052:length_max=181.0:length_min=90.0:length_std=25.35175018718319:length_sum=5008.0:mismatch_avg=13.657894736842104:mismatch_max=45.0:mismatch_min=2.0:mismatch_std=9.050239106261895:mismatch_sum=519.0:name=N665073:qcovhsp_avg=99.60526315789475:qcovhsp_max=100.0:qcovhsp_min=97.4:qcovhsp_std=0.6693875249853218:qcovhsp_sum=3785.0000000000005:qend_avg=131.68421052631578:qend_max=173.0:qend_min=90.0:qend_std=25.002816342075583:qend_sum=5004.0:qstart_avg=1.2105263157894737:qstart_max=3.0:qstart_min=1.0:qstart_std=0.5280200004832999:qstart_sum=46.0:ref_name_counter=GB_GCA_017307495.1_protein.faa_JAFKHE010000023.1_116@PF00015_full_PFAM.433.613--34||GB_GCA_903842455.1_protein.faa_CAIMLX010000052.1_17@PF00015_full_PFAM.423.608--1||RS_GCF_000970465.2_protein.faa_NZ_LAJE02000186.1_1@PF00015_full_PFAM.433.616--2||RS_GCF_002865585.1_protein.faa_NZ_CP025581.1_3013@PF00015_full_PFAM.588.761--1:scovhsp_avg=73.02368421052631:scovhsp_max=93.5:scovhsp_min=50.0:scovhsp_std=13.773837994065817:scovhsp_sum=2774.8999999999996:send_avg=148.44736842105263:send_max=177.0:send_min=96.0:send_std=19.041487235267834:send_sum=5641.0:sstart_avg=17.92105263157895:sstart_max=66.0:sstart_min=1.0:sstart_std=22.411847227734647:sstart_sum=681.0])0.74:0.00421117[&&NHX:Sample_counter=rhizpot1--27||rhizpot2--4||rhizpot3--20||rhiztom1--28||rhiztom2--16||rhiztom3--40:Type_counter=GTDB--4||capture--135:besthit_avg=90.14285714285714:besthit_max=98.0:besthit_min=62.9:besthit_std=6.207249661878286:besthit_sum=7571.999999999999:bitscore_avg=203.35714285714286:bitscore_max=259.0:bitscore_min=110.0:bitscore_std=35.504841976645594:bitscore_sum=17082.0:capture_class_counter=c__Alphaproteobacteria--83||c__Anaerolineae--1||c__Clostridia--1||c__Deinococci--1||c__Desulfuromonadia--1||c__Gammaproteobacteria--38||c__Gemmatimonadetes--1||c__Kiritimatiellae--1||c__Nitrospiria--1||c__Phycisphaerae--3||c__Planctomycetia--1||c__SAR324--1||c__Thermodesulfobacteria--1||c__UBA4802--1:capture_domain_counter=d__Bacteria--135:capture_family_counter=f__Acetobacteraceae--2||f__Aeromonadaceae--1||f__Alteromonadaceae--1||f__Anaerohalosphaeraceae--3||f__Aquisalimonadaceae--1||f__Beijerinckiaceae--9||f__Burkholderiaceae--7||f__Caulobacteraceae--19||f__Deinococcaceae--1||f__Devosiaceae--12||f__Dongiaceae--2||f__Ectothiorhodospiraceae--2||f__Enterobacteriaceae--1||f__Gemmataceae--1||f__Gemmatimonadaceae--1||f__Geobacteraceae--1||f__Halomonadaceae--7||f__Halorhodospiraceae--11||f__JACQHI01--1||f__Magnetospirillaceae--6||f__Micropepsaceae--1||f__Oleiphilaceae--1||f__Pseudomonadaceae--3||f__Rhizobiaceae--9||f__Rhodobacteraceae--5||f__Rhodocyclaceae--1||f__Rhodospirillaceae--1||f__Ruminococcaceae--1||f__SCUR01--1||f__Sneathiellaceae--1||f__Sphingomonadaceae--3||f__Thalassospiraceae--1||f__Thermodesulfobacteriaceae--1||f__Thiohalomonadaceae--2||f__UBA5368--1||f__UBA6663--1||f__XYD2-FULL-50-16--1||f__Xanthobacteraceae--12:capture_genus_counter=g__Achromobacter--2||g__Aeromonas--1||g__Aureimonas--9||g__BOG-930--2||g__Bosea--8||g__Bradyrhizobium--2||g__Burkholderia--1||g__CAIULK01--1||g__Caulobacter--2||g__Celeribacter--3||g__Chromohalobacter--3||g__Cucumibacter--3||g__Deinococcus--1||g__Devosia--3||g__Devosia_A--6||g__Dongia--2||g__Ectothiorhodospira--1||g__Gemmata--1||g__Geomobilimonas--1||g__Halomonas--2||g__Halomonas_B--2||g__Ideonella--1||g__JACQHI01--1||g__JADJDQ01--1||g__JAEUNX01--1||g__JAFGGE01--3||g__Jannaschia--1||g__Kosakonia--1||g__Manganitrophus--1||g__Marinobacter--1||g__Methylobacterium--1||g__Novosphingobium--1||g__Palsa-881--10||g__Pandoraea--1||g__Phaeospirillum--5||g__Phenylobacterium--7||g__Pseudoalteromonas--1||g__Pseudolabrys--1||g__Pseudomonas_E--2||g__Pseudomonas_L--1||g__Rhizomicrobium--1||g__Rhodospirillum--1||g__Ruminiclostridium_E--1||g__SCN-70-22--1||g__SKYL01--11||g__SLSJ01--1||g__Sneathiella--1||g__Sphingomonas--2||g__Sulfurivermis--2||g__Tardiphaga--9||g__Tateyamaria--1||g__Thalassospira--1||g__Thermosulfurimonas_A--1||g__Thioalkalivibrio_A--1||g__UBA4615--1||g__UBA5368--1||g__UBA6663--1||g__XYC1-FULL-56-13--1:capture_order_counter=o__Acetobacterales--2||o__Anaerolineales--1||o__Burkholderiales--8||o__Caulobacterales--19||o__Deinococcales--1||o__Dongiales--2||o__Ectothiorhodospirales--2||o__Enterobacterales--3||o__Gemmatales--1||o__Gemmatimonadales--1||o__Geobacterales--1||o__JAAZAB01--1||o__Micropepsales--1||o__Nitrococcales--12||o__Oscillospirales--1||o__Pseudomonadales--11||o__Rhizobiales--42||o__Rhodobacterales--5||o__Rhodospirillales--8||o__SBBL01--1||o__Sedimentisphaerales--3||o__Sneathiellales--1||o__Sphingomonadales--3||o__Thermodesulfobacteriales--1||o__Thiohalomonadales--2||o__UBA4802--1||o__XYD2-FULL-50-16--1:capture_phylum_counter=p__Chloroflexota--1||p__Deinococcota--1||p__Desulfobacterota--2||p__Firmicutes_A--1||p__Gemmatimonadota--1||p__Nitrospirota--1||p__Planctomycetota--4||p__Proteobacteria--121||p__SAR324--1||p__Spirochaetota--1||p__Verrucomicrobiota--1:capture_species_counter=s__Achromobacter xylosoxidans_C--2||s__Aeromonas popoffii--1||s__Aureimonas sp001423245--8||s__Aureimonas sp001463745--1||s__BOG-930 sp003164455--2||s__Bosea sp016428755--2||s__Bosea sp900113835--6||s__Bradyrhizobium sp004799445--1||s__Bradyrhizobium sp018131075--1||s__Burkholderia acidophila--1||s__CAIULK01 sp903899885--1||s__Caulobacter sp003185805--2||s__Celeribacter ethanolicus--3||s__Chromohalobacter israelensis--2||s__Chromohalobacter japonicus--1||s__Cucumibacter marinus--3||s__Deinococcus radiodurans--1||s__Devosia naphthalenivorans--1||s__Devosia sp001427875--1||s__Devosia sp016698645--1||s__Devosia_A sp001899085--4||s__Devosia_A sp015657675--2||s__Dongia sp016794165--2||s__Ectothiorhodospira magna--1||s__Gemmata massiliana--1||s__Geomobilimonas luticola--1||s__Halomonas beimenensis--1||s__Halomonas lactosivorans--1||s__Halomonas_B socia--2||s__Ideonella sp016710065--1||s__JACQHI01 sp016199105--1||s__JADJDQ01 sp016702605--1||s__JAEUNX01 sp016791005--1||s__JAFGGE01 sp016930745--3||s__Jannaschia aquimarina--1||s__Kosakonia sp002886105--1||s__Manganitrophus sp004297235--1||s__Marinobacter mobilis--1||s__Methylobacterium sp009806555--1||s__Novosphingobium sp002336765--1||s__Palsa-881 sp018241335--10||s__Pandoraea terrae--1||s__Phaeospirillum sp903853455--5||s__Phenylobacterium sp001557235--7||s__Pseudoalteromonas sp002964785--1||s__Pseudolabrys sp903839845--1||s__Pseudomonas_E fluorescens_AM--1||s__Pseudomonas_E sp002874965--1||s__Pseudomonas_L hussainii--1||s__Rhizomicrobium sp018241025--1||s__Rhodospirillum rubrum--1||s__Ruminiclostridium_E sp016282095--1||s__SCN-70-22 sp016794835--1||s__SKYL01 sp007121755--11||s__SLSJ01 sp007130525--1||s__Sneathiella chinensis--1||s__Sphingomonas sp001421355--2||s__Sulfurivermis sp002840095--2||s__Tardiphaga sp007018905--9||s__Tateyamaria omphalii_A--1||s__Thalassospira sp002115785--1||s__Thermosulfurimonas_A sp015487645--1||s__Thioalkalivibrio_A sulfidiphilus_A--1||s__UBA4615 sp002386465--1||s__UBA5368 sp002407865--1||s__UBA6663 sp002455335--1||s__XYC1-FULL-56-13 sp001783715--1:evalue_avg=3.9404761906296865e-33:evalue_max=3.31e-31:evalue_min=1.77e-89:evalue_std=3.61150608340398e-32:evalue_sum=3.3100000001289367e-31:gapopen_avg=0.25:gapopen_max=3.0:gapopen_min=0.0:gapopen_std=0.6376727264232778:gapopen_sum=21.0:gtdb_class_counter=c__Alphaproteobacteria--4:gtdb_domain_counter=d__Bacteria--4:gtdb_family_counter=f__Devosiaceae--4:gtdb_genus_counter=g__Devosia_A--4:gtdb_order_counter=o__Rhizobiales--4:gtdb_phylum_counter=p__Proteobacteria--4:gtdb_species_counter=s__Devosia_A insulae--1||s__Devosia_A sp001402915--1||s__Devosia_A sp001425235--1||s__Devosia_A sp017307495--1:heptad_counter=MCP-36H--138||MCP-58H--1:lbd_counter=:lca_tree=g__Devosia_A:length_avg=134.64285714285714:length_max=182.0:length_min=90.0:length_std=23.575892760386093:length_sum=11310.0:mismatch_avg=13.142857142857142:mismatch_max=45.0:mismatch_min=1.0:mismatch_std=8.355278047824285:mismatch_sum=1104.0:name=N665074:qcovhsp_avg=99.52738095238094:qcovhsp_max=100.0:qcovhsp_min=95.2:qcovhsp_std=0.9345253534598851:qcovhsp_sum=8360.3:qend_avg=134.52380952380952:qend_max=173.0:qend_min=90.0:qend_std=23.230368673057544:qend_sum=11300.0:qstart_avg=1.2261904761904763:qstart_max=3.0:qstart_min=1.0:qstart_std=0.5455447255899809:qstart_sum=103.0:ref_name_counter=GB_GCA_017307495.1_protein.faa_JAFKHE010000023.1_116@PF00015_full_PFAM.433.613--73||GB_GCA_903842455.1_protein.faa_CAIMLX010000052.1_17@PF00015_full_PFAM.423.608--1||RS_GCF_000970465.2_protein.faa_NZ_LAJE02000186.1_1@PF00015_full_PFAM.433.616--4||RS_GCF_001402915.1_protein.faa_NZ_CP012945.1_1843@PF00015_full_PFAM.433.630--3||RS_GCF_002865585.1_protein.faa_NZ_CP025581.1_3013@PF00015_full_PFAM.588.761--1||RS_GCF_014197055.1_protein.faa_NZ_JACIEW010000007.1_58@PF00015_full_PFAM.589.771--1||RS_GCF_015158295.1_protein.faa_NZ_JACDXV010000002.1_676@PF00015_full_PFAM.293.472--1:scovhsp_avg=74.45:scovhsp_max=95.6:scovhsp_min=50.0:scovhsp_std=13.16193397734909:scovhsp_sum=6253.8:send_avg=148.8095238095238:send_max=180.0:send_min=96.0:send_std=18.48377744634936:send_sum=12500.0:sstart_avg=15.416666666666666:sstart_max=66.0:sstart_min=1.0:sstart_std=19.175918842491363:sstart_sum=1295.0])0.982:0.0284628[&&NHX:Sample_counter=rhizpot1--30||rhizpot2--4||rhizpot3--22||rhiztom1--29||rhiztom2--17||rhiztom3--41:Type_counter=GTDB--5||capture--143:besthit_avg=90.14285714285714:besthit_max=98.0:besthit_min=62.9:besthit_std=6.207249661878286:besthit_sum=7571.999999999999:bitscore_avg=203.35714285714286:bitscore_max=259.0:bitscore_min=110.0:bitscore_std=35.504841976645594:bitscore_sum=17082.0:capture_class_counter=c__Actinomycetia--1||c__Alphaproteobacteria--84||c__Anaerolineae--1||c__Clostridia--2||c__Deinococci--1||c__Desulfuromonadia--1||c__Gammaproteobacteria--43||c__Gemmatimonadetes--1||c__Kiritimatiellae--1||c__Nitrospiria--1||c__Phycisphaerae--3||c__Planctomycetia--1||c__SAR324--1||c__Thermodesulfobacteria--1||c__UBA4802--1:capture_domain_counter=d__Bacteria--143:capture_family_counter=f__Acetobacteraceae--2||f__Aeromonadaceae--1||f__Alteromonadaceae--1||f__Anaerohalosphaeraceae--3||f__Aquisalimonadaceae--3||f__Beijerinckiaceae--9||f__Burkholderiaceae--7||f__Caulobacteraceae--19||f__Deinococcaceae--1||f__Devosiaceae--13||f__Dongiaceae--2||f__Ectothiorhodospiraceae--2||f__Enterobacteriaceae--1||f__Gemmataceae--1||f__Gemmatimonadaceae--1||f__Geobacteraceae--1||f__Halomonadaceae--10||f__Halorhodospiraceae--11||f__JACQHI01--1||f__Lachnospiraceae--1||f__Magnetospirillaceae--6||f__Micropepsaceae--1||f__Motilibacteraceae--1||f__Oleiphilaceae--1||f__Pseudomonadaceae--3||f__Rhizobiaceae--9||f__Rhodobacteraceae--5||f__Rhodocyclaceae--1||f__Rhodospirillaceae--1||f__Ruminococcaceae--1||f__SCUR01--1||f__Sneathiellaceae--1||f__Sphingomonadaceae--3||f__Thalassospiraceae--1||f__Thermodesulfobacteriaceae--1||f__Thiohalomonadaceae--2||f__UBA5368--1||f__UBA6663--1||f__XYD2-FULL-50-16--1||f__Xanthobacteraceae--12:capture_genus_counter=g__Achromobacter--2||g__Aeromonas--1||g__Aureimonas--9||g__BOG-930--2||g__Bosea--8||g__Bradyrhizobium--2||g__Burkholderia--1||g__CAIULK01--1||g__Caulobacter--2||g__Celeribacter--3||g__Chromohalobacter--4||g__Cucumibacter--3||g__Deinococcus--1||g__Devosia--3||g__Devosia_A--7||g__Dongia--2||g__Ectothiorhodospira--1||g__Eubacterium_F--1||g__Gemmata--1||g__Geomobilimonas--1||g__Halomonas--3||g__Halomonas_B--2||g__Ideonella--1||g__JACQHI01--1||g__JADJDQ01--1||g__JAEUNX01--1||g__JAFGGE01--3||g__Jannaschia--1||g__Kosakonia--1||g__Kushneria--1||g__Manganitrophus--1||g__Marinobacter--1||g__Methylobacterium--1||g__Novosphingobium--1||g__Palsa-881--10||g__Pandoraea--1||g__Phaeospirillum--5||g__Phenylobacterium--7||g__Pseudoalteromonas--1||g__Pseudolabrys--1||g__Pseudomonas_E--2||g__Pseudomonas_L--1||g__Rhizomicrobium--1||g__Rhodospirillum--1||g__Ruminiclostridium_E--1||g__SCN-70-22--1||g__SKYL01--11||g__SLSJ01--3||g__Sneathiella--1||g__Sphingomonas--2||g__Sulfurivermis--2||g__Tardiphaga--9||g__Tateyamaria--1||g__Thalassospira--1||g__Thermosulfurimonas_A--1||g__Thioalkalivibrio_A--1||g__UBA4615--1||g__UBA5368--1||g__UBA6663--1||g__Vallicoccus--1||g__XYC1-FULL-56-13--1:capture_order_counter=o__Acetobacterales--2||o__Anaerolineales--1||o__Burkholderiales--8||o__Caulobacterales--19||o__Deinococcales--1||o__Dongiales--2||o__Ectothiorhodospirales--2||o__Enterobacterales--3||o__Gemmatales--1||o__Gemmatimonadales--1||o__Geobacterales--1||o__JAAZAB01--1||o__Lachnospirales--1||o__Micropepsales--1||o__Motilibacterales--1||o__Nitrococcales--14||o__Oscillospirales--1||o__Pseudomonadales--14||o__Rhizobiales--43||o__Rhodobacterales--5||o__Rhodospirillales--8||o__SBBL01--1||o__Sedimentisphaerales--3||o__Sneathiellales--1||o__Sphingomonadales--3||o__Thermodesulfobacteriales--1||o__Thiohalomonadales--2||o__UBA4802--1||o__XYD2-FULL-50-16--1:capture_phylum_counter=p__Actinobacteriota--1||p__Chloroflexota--1||p__Deinococcota--1||p__Desulfobacterota--2||p__Firmicutes_A--2||p__Gemmatimonadota--1||p__Nitrospirota--1||p__Planctomycetota--4||p__Proteobacteria--127||p__SAR324--1||p__Spirochaetota--1||p__Verrucomicrobiota--1:capture_species_counter=s__Achromobacter xylosoxidans_C--2||s__Aeromonas popoffii--1||s__Aureimonas sp001423245--8||s__Aureimonas sp001463745--1||s__BOG-930 sp003164455--2||s__Bosea sp016428755--2||s__Bosea sp900113835--6||s__Bradyrhizobium sp004799445--1||s__Bradyrhizobium sp018131075--1||s__Burkholderia acidophila--1||s__CAIULK01 sp903899885--1||s__Caulobacter sp003185805--2||s__Celeribacter ethanolicus--3||s__Chromohalobacter israelensis--3||s__Chromohalobacter japonicus--1||s__Cucumibacter marinus--3||s__Deinococcus radiodurans--1||s__Devosia naphthalenivorans--1||s__Devosia sp001427875--1||s__Devosia sp016698645--1||s__Devosia_A insulae--1||s__Devosia_A sp001899085--4||s__Devosia_A sp015657675--2||s__Dongia sp016794165--2||s__Ectothiorhodospira magna--1||s__Eubacterium_F sp910584875--1||s__Gemmata massiliana--1||s__Geomobilimonas luticola--1||s__Halomonas beimenensis--1||s__Halomonas lactosivorans--1||s__Halomonas lionensis--1||s__Halomonas_B socia--2||s__Ideonella sp016710065--1||s__JACQHI01 sp016199105--1||s__JADJDQ01 sp016702605--1||s__JAEUNX01 sp016791005--1||s__JAFGGE01 sp016930745--3||s__Jannaschia aquimarina--1||s__Kosakonia sp002886105--1||s__Kushneria marisflavi--1||s__Manganitrophus sp004297235--1||s__Marinobacter mobilis--1||s__Methylobacterium sp009806555--1||s__Novosphingobium sp002336765--1||s__Palsa-881 sp018241335--10||s__Pandoraea terrae--1||s__Phaeospirillum sp903853455--5||s__Phenylobacterium sp001557235--7||s__Pseudoalteromonas sp002964785--1||s__Pseudolabrys sp903839845--1||s__Pseudomonas_E fluorescens_AM--1||s__Pseudomonas_E sp002874965--1||s__Pseudomonas_L hussainii--1||s__Rhizomicrobium sp018241025--1||s__Rhodospirillum rubrum--1||s__Ruminiclostridium_E sp016282095--1||s__SCN-70-22 sp016794835--1||s__SKYL01 sp007121755--11||s__SLSJ01 sp007130525--3||s__Sneathiella chinensis--1||s__Sphingomonas sp001421355--2||s__Sulfurivermis sp002840095--2||s__Tardiphaga sp007018905--9||s__Tateyamaria omphalii_A--1||s__Thalassospira sp002115785--1||s__Thermosulfurimonas_A sp015487645--1||s__Thioalkalivibrio_A sulfidiphilus_A--1||s__UBA4615 sp002386465--1||s__UBA5368 sp002407865--1||s__UBA6663 sp002455335--1||s__Vallicoccus soli--1||s__XYC1-FULL-56-13 sp001783715--1:evalue_avg=3.9404761906296865e-33:evalue_max=3.31e-31:evalue_min=1.77e-89:evalue_std=3.61150608340398e-32:evalue_sum=3.3100000001289367e-31:gapopen_avg=0.25:gapopen_max=3.0:gapopen_min=0.0:gapopen_std=0.6376727264232778:gapopen_sum=21.0:gtdb_class_counter=c__Alphaproteobacteria--5:gtdb_domain_counter=d__Bacteria--5:gtdb_family_counter=f__Devosiaceae--5:gtdb_genus_counter=g__Devosia_A--5:gtdb_order_counter=o__Rhizobiales--5:gtdb_phylum_counter=p__Proteobacteria--5:gtdb_species_counter=s__Devosia_A insulae--1||s__Devosia_A sp001402915--1||s__Devosia_A sp001425235--1||s__Devosia_A sp001899085--1||s__Devosia_A sp017307495--1:heptad_counter=MCP-36H--147||MCP-58H--1:lbd_counter=:lca_tree=g__Devosia_A:length_avg=134.64285714285714:length_max=182.0:length_min=90.0:length_std=23.575892760386093:length_sum=11310.0:mismatch_avg=13.142857142857142:mismatch_max=45.0:mismatch_min=1.0:mismatch_std=8.355278047824285:mismatch_sum=1104.0:name=N665075:qcovhsp_avg=99.52738095238094:qcovhsp_max=100.0:qcovhsp_min=95.2:qcovhsp_std=0.9345253534598851:qcovhsp_sum=8360.3:qend_avg=134.52380952380952:qend_max=173.0:qend_min=90.0:qend_std=23.230368673057544:qend_sum=11300.0:qstart_avg=1.2261904761904763:qstart_max=3.0:qstart_min=1.0:qstart_std=0.5455447255899809:qstart_sum=103.0:ref_name_counter=GB_GCA_017307495.1_protein.faa_JAFKHE010000023.1_116@PF00015_full_PFAM.433.613--73||GB_GCA_903842455.1_protein.faa_CAIMLX010000052.1_17@PF00015_full_PFAM.423.608--1||RS_GCF_000970465.2_protein.faa_NZ_LAJE02000186.1_1@PF00015_full_PFAM.433.616--4||RS_GCF_001402915.1_protein.faa_NZ_CP012945.1_1843@PF00015_full_PFAM.433.630--3||RS_GCF_002865585.1_protein.faa_NZ_CP025581.1_3013@PF00015_full_PFAM.588.761--1||RS_GCF_014197055.1_protein.faa_NZ_JACIEW010000007.1_58@PF00015_full_PFAM.589.771--1||RS_GCF_015158295.1_protein.faa_NZ_JACDXV010000002.1_676@PF00015_full_PFAM.293.472--1:scovhsp_avg=74.44999999999999:scovhsp_max=95.6:scovhsp_min=50.0:scovhsp_std=13.161933977349088:scovhsp_sum=6253.799999999999:send_avg=148.8095238095238:send_max=180.0:send_min=96.0:send_std=18.48377744634936:send_sum=12500.0:sstart_avg=15.416666666666666:sstart_max=66.0:sstart_min=1.0:sstart_std=19.175918842491363:sstart_sum=1295.0],88fd9c1d-5dbf-4fb9-af12-edb6aec27222_5@MCPsignal.89.158:5e-09[&&NHX:Sample=rhizpot2:Type=capture:capture_class=c__Alphaproteobacteria:capture_domain=d__Bacteria:capture_family=f__Devosiaceae:capture_genus=g__Devosia_A:capture_order=o__Rhizobiales:capture_phylum=p__Proteobacteria:capture_species=s__Devosia_A sp001899085:heptad=MCP-36H])0.765:0.0342557[&&NHX:Sample_counter=rhizpot1--30||rhizpot2--5||rhizpot3--22||rhiztom1--29||rhiztom2--17||rhiztom3--41:Type_counter=GTDB--5||capture--144:besthit_avg=90.14285714285714:besthit_max=98.0:besthit_min=62.9:besthit_std=6.207249661878286:besthit_sum=7571.999999999999:bitscore_avg=203.35714285714286:bitscore_max=259.0:bitscore_min=110.0:bitscore_std=35.504841976645594:bitscore_sum=17082.0:capture_class_counter=c__Actinomycetia--1||c__Alphaproteobacteria--85||c__Anaerolineae--1||c__Clostridia--2||c__Deinococci--1||c__Desulfuromonadia--1||c__Gammaproteobacteria--43||c__Gemmatimonadetes--1||c__Kiritimatiellae--1||c__Nitrospiria--1||c__Phycisphaerae--3||c__Planctomycetia--1||c__SAR324--1||c__Thermodesulfobacteria--1||c__UBA4802--1:capture_domain_counter=d__Bacteria--144:capture_family_counter=f__Acetobacteraceae--2||f__Aeromonadaceae--1||f__Alteromonadaceae--1||f__Anaerohalosphaeraceae--3||f__Aquisalimonadaceae--3||f__Beijerinckiaceae--9||f__Burkholderiaceae--7||f__Caulobacteraceae--19||f__Deinococcaceae--1||f__Devosiaceae--14||f__Dongiaceae--2||f__Ectothiorhodospiraceae--2||f__Enterobacteriaceae--1||f__Gemmataceae--1||f__Gemmatimonadaceae--1||f__Geobacteraceae--1||f__Halomonadaceae--10||f__Halorhodospiraceae--11||f__JACQHI01--1||f__Lachnospiraceae--1||f__Magnetospirillaceae--6||f__Micropepsaceae--1||f__Motilibacteraceae--1||f__Oleiphilaceae--1||f__Pseudomonadaceae--3||f__Rhizobiaceae--9||f__Rhodobacteraceae--5||f__Rhodocyclaceae--1||f__Rhodospirillaceae--1||f__Ruminococcaceae--1||f__SCUR01--1||f__Sneathiellaceae--1||f__Sphingomonadaceae--3||f__Thalassospiraceae--1||f__Thermodesulfobacteriaceae--1||f__Thiohalomonadaceae--2||f__UBA5368--1||f__UBA6663--1||f__XYD2-FULL-50-16--1||f__Xanthobacteraceae--12:capture_genus_counter=g__Achromobacter--2||g__Aeromonas--1||g__Aureimonas--9||g__BOG-930--2||g__Bosea--8||g__Bradyrhizobium--2||g__Burkholderia--1||g__CAIULK01--1||g__Caulobacter--2||g__Celeribacter--3||g__Chromohalobacter--4||g__Cucumibacter--3||g__Deinococcus--1||g__Devosia--3||g__Devosia_A--8||g__Dongia--2||g__Ectothiorhodospira--1||g__Eubacterium_F--1||g__Gemmata--1||g__Geomobilimonas--1||g__Halomonas--3||g__Halomonas_B--2||g__Ideonella--1||g__JACQHI01--1||g__JADJDQ01--1||g__JAEUNX01--1||g__JAFGGE01--3||g__Jannaschia--1||g__Kosakonia--1||g__Kushneria--1||g__Manganitrophus--1||g__Marinobacter--1||g__Methylobacterium--1||g__Novosphingobium--1||g__Palsa-881--10||g__Pandoraea--1||g__Phaeospirillum--5||g__Phenylobacterium--7||g__Pseudoalteromonas--1||g__Pseudolabrys--1||g__Pseudomonas_E--2||g__Pseudomonas_L--1||g__Rhizomicrobium--1||g__Rhodospirillum--1||g__Ruminiclostridium_E--1||g__SCN-70-22--1||g__SKYL01--11||g__SLSJ01--3||g__Sneathiella--1||g__Sphingomonas--2||g__Sulfurivermis--2||g__Tardiphaga--9||g__Tateyamaria--1||g__Thalassospira--1||g__Thermosulfurimonas_A--1||g__Thioalkalivibrio_A--1||g__UBA4615--1||g__UBA5368--1||g__UBA6663--1||g__Vallicoccus--1||g__XYC1-FULL-56-13--1:capture_order_counter=o__Acetobacterales--2||o__Anaerolineales--1||o__Burkholderiales--8||o__Caulobacterales--19||o__Deinococcales--1||o__Dongiales--2||o__Ectothiorhodospirales--2||o__Enterobacterales--3||o__Gemmatales--1||o__Gemmatimonadales--1||o__Geobacterales--1||o__JAAZAB01--1||o__Lachnospirales--1||o__Micropepsales--1||o__Motilibacterales--1||o__Nitrococcales--14||o__Oscillospirales--1||o__Pseudomonadales--14||o__Rhizobiales--44||o__Rhodobacterales--5||o__Rhodospirillales--8||o__SBBL01--1||o__Sedimentisphaerales--3||o__Sneathiellales--1||o__Sphingomonadales--3||o__Thermodesulfobacteriales--1||o__Thiohalomonadales--2||o__UBA4802--1||o__XYD2-FULL-50-16--1:capture_phylum_counter=p__Actinobacteriota--1||p__Chloroflexota--1||p__Deinococcota--1||p__Desulfobacterota--2||p__Firmicutes_A--2||p__Gemmatimonadota--1||p__Nitrospirota--1||p__Planctomycetota--4||p__Proteobacteria--128||p__SAR324--1||p__Spirochaetota--1||p__Verrucomicrobiota--1:capture_species_counter=s__Achromobacter xylosoxidans_C--2||s__Aeromonas popoffii--1||s__Aureimonas sp001423245--8||s__Aureimonas sp001463745--1||s__BOG-930 sp003164455--2||s__Bosea sp016428755--2||s__Bosea sp900113835--6||s__Bradyrhizobium sp004799445--1||s__Bradyrhizobium sp018131075--1||s__Burkholderia acidophila--1||s__CAIULK01 sp903899885--1||s__Caulobacter sp003185805--2||s__Celeribacter ethanolicus--3||s__Chromohalobacter israelensis--3||s__Chromohalobacter japonicus--1||s__Cucumibacter marinus--3||s__Deinococcus radiodurans--1||s__Devosia naphthalenivorans--1||s__Devosia sp001427875--1||s__Devosia sp016698645--1||s__Devosia_A insulae--1||s__Devosia_A sp001899085--5||s__Devosia_A sp015657675--2||s__Dongia sp016794165--2||s__Ectothiorhodospira magna--1||s__Eubacterium_F sp910584875--1||s__Gemmata massiliana--1||s__Geomobilimonas luticola--1||s__Halomonas beimenensis--1||s__Halomonas lactosivorans--1||s__Halomonas lionensis--1||s__Halomonas_B socia--2||s__Ideonella sp016710065--1||s__JACQHI01 sp016199105--1||s__JADJDQ01 sp016702605--1||s__JAEUNX01 sp016791005--1||s__JAFGGE01 sp016930745--3||s__Jannaschia aquimarina--1||s__Kosakonia sp002886105--1||s__Kushneria marisflavi--1||s__Manganitrophus sp004297235--1||s__Marinobacter mobilis--1||s__Methylobacterium sp009806555--1||s__Novosphingobium sp002336765--1||s__Palsa-881 sp018241335--10||s__Pandoraea terrae--1||s__Phaeospirillum sp903853455--5||s__Phenylobacterium sp001557235--7||s__Pseudoalteromonas sp002964785--1||s__Pseudolabrys sp903839845--1||s__Pseudomonas_E fluorescens_AM--1||s__Pseudomonas_E sp002874965--1||s__Pseudomonas_L hussainii--1||s__Rhizomicrobium sp018241025--1||s__Rhodospirillum rubrum--1||s__Ruminiclostridium_E sp016282095--1||s__SCN-70-22 sp016794835--1||s__SKYL01 sp007121755--11||s__SLSJ01 sp007130525--3||s__Sneathiella chinensis--1||s__Sphingomonas sp001421355--2||s__Sulfurivermis sp002840095--2||s__Tardiphaga sp007018905--9||s__Tateyamaria omphalii_A--1||s__Thalassospira sp002115785--1||s__Thermosulfurimonas_A sp015487645--1||s__Thioalkalivibrio_A sulfidiphilus_A--1||s__UBA4615 sp002386465--1||s__UBA5368 sp002407865--1||s__UBA6663 sp002455335--1||s__Vallicoccus soli--1||s__XYC1-FULL-56-13 sp001783715--1:evalue_avg=3.9404761906296865e-33:evalue_max=3.31e-31:evalue_min=1.77e-89:evalue_std=3.61150608340398e-32:evalue_sum=3.3100000001289367e-31:gapopen_avg=0.25:gapopen_max=3.0:gapopen_min=0.0:gapopen_std=0.6376727264232778:gapopen_sum=21.0:gtdb_class_counter=c__Alphaproteobacteria--5:gtdb_domain_counter=d__Bacteria--5:gtdb_family_counter=f__Devosiaceae--5:gtdb_genus_counter=g__Devosia_A--5:gtdb_order_counter=o__Rhizobiales--5:gtdb_phylum_counter=p__Proteobacteria--5:gtdb_species_counter=s__Devosia_A insulae--1||s__Devosia_A sp001402915--1||s__Devosia_A sp001425235--1||s__Devosia_A sp001899085--1||s__Devosia_A sp017307495--1:heptad_counter=MCP-36H--148||MCP-58H--1:lbd_counter=:lca_tree=g__Devosia_A:length_avg=134.64285714285714:length_max=182.0:length_min=90.0:length_std=23.575892760386093:length_sum=11310.0:mismatch_avg=13.142857142857142:mismatch_max=45.0:mismatch_min=1.0:mismatch_std=8.355278047824285:mismatch_sum=1104.0:name=N665077:qcovhsp_avg=99.52738095238094:qcovhsp_max=100.0:qcovhsp_min=95.2:qcovhsp_std=0.9345253534598851:qcovhsp_sum=8360.3:qend_avg=134.52380952380952:qend_max=173.0:qend_min=90.0:qend_std=23.230368673057544:qend_sum=11300.0:qstart_avg=1.2261904761904763:qstart_max=3.0:qstart_min=1.0:qstart_std=0.5455447255899809:qstart_sum=103.0:ref_name_counter=GB_GCA_017307495.1_protein.faa_JAFKHE010000023.1_116@PF00015_full_PFAM.433.613--73||GB_GCA_903842455.1_protein.faa_CAIMLX010000052.1_17@PF00015_full_PFAM.423.608--1||RS_GCF_000970465.2_protein.faa_NZ_LAJE02000186.1_1@PF00015_full_PFAM.433.616--4||RS_GCF_001402915.1_protein.faa_NZ_CP012945.1_1843@PF00015_full_PFAM.433.630--3||RS_GCF_002865585.1_protein.faa_NZ_CP025581.1_3013@PF00015_full_PFAM.588.761--1||RS_GCF_014197055.1_protein.faa_NZ_JACIEW010000007.1_58@PF00015_full_PFAM.589.771--1||RS_GCF_015158295.1_protein.faa_NZ_JACDXV010000002.1_676@PF00015_full_PFAM.293.472--1:scovhsp_avg=74.44999999999999:scovhsp_max=95.6:scovhsp_min=50.0:scovhsp_std=13.161933977349088:scovhsp_sum=6253.799999999999:send_avg=148.8095238095238:send_max=180.0:send_min=96.0:send_std=18.48377744634936:send_sum=12500.0:sstart_avg=15.416666666666666:sstart_max=66.0:sstart_min=1.0:sstart_std=19.175918842491363:sstart_sum=1295.0],((e6eb6e20-0bca-4f20-8c9b-a267678c7df3_1@MCPsignal.71.181:0.0694712[&&NHX:Sample=rhizpot3:Type=capture:besthit=84.4:bitscore=155.0:capture_class=c__Alphaproteobacteria:capture_domain=d__Bacteria:capture_family=f__Rhodobacteraceae:capture_genus=g__Salipiger:capture_order=o__Rhodobacterales:capture_phylum=p__Proteobacteria:capture_species=s__Salipiger pacificus_B:evalue=3.77e-49:gapopen=0.0:heptad=MCP-36H:length=109.0:mismatch=17.0:qcovhsp=99.1:qend=110.0:qstart=2.0:ref_name=RS_GCF_003056345.1_protein.faa_NZ_PYWB01000009.1_79@PF00015_full_PFAM.593.778:scovhsp=58.9:send=162.0:sstart=54.0],c1885be2-c897-4c23-a07a-88bcf1a1b8dc_5@MCPsignal.175.228:0.0889114[&&NHX:Sample=rhizpot3:Type=capture:capture_class=c__Holophagae:capture_domain=d__Bacteria:capture_family=f__Holophagaceae:capture_genus=g__Geothrix:capture_order=o__Holophagales:capture_phylum=p__Acidobacteriota:capture_species=s__Geothrix sp903880675:heptad=MCP-36H])0.811:0.0423047[&&NHX:Sample_counter=rhizpot3--2:Type_counter=capture--2:besthit_avg=84.4:besthit_max=84.4:besthit_min=84.4:besthit_std=0:besthit_sum=84.4:bitscore_avg=155.0:bitscore_max=155.0:bitscore_min=155.0:bitscore_std=0:bitscore_sum=155.0:capture_class_counter=c__Alphaproteobacteria--1||c__Holophagae--1:capture_domain_counter=d__Bacteria--2:capture_family_counter=f__Holophagaceae--1||f__Rhodobacteraceae--1:capture_genus_counter=g__Geothrix--1||g__Salipiger--1:capture_order_counter=o__Holophagales--1||o__Rhodobacterales--1:capture_phylum_counter=p__Acidobacteriota--1||p__Proteobacteria--1:capture_species_counter=s__Geothrix sp903880675--1||s__Salipiger pacificus_B--1:evalue_avg=3.77e-49:evalue_max=3.77e-49:evalue_min=3.77e-49:evalue_std=0:evalue_sum=3.77e-49:gapopen_avg=0.0:gapopen_max=0.0:gapopen_min=0.0:gapopen_std=0:gapopen_sum=0.0:gtdb_class_counter=:gtdb_domain_counter=:gtdb_family_counter=:gtdb_genus_counter=:gtdb_order_counter=:gtdb_phylum_counter=:gtdb_species_counter=:heptad_counter=MCP-36H--2:lbd_counter=:length_avg=109.0:length_max=109.0:length_min=109.0:length_std=0:length_sum=109.0:mismatch_avg=17.0:mismatch_max=17.0:mismatch_min=17.0:mismatch_std=0:mismatch_sum=17.0:name=N665080:qcovhsp_avg=99.1:qcovhsp_max=99.1:qcovhsp_min=99.1:qcovhsp_std=0:qcovhsp_sum=99.1:qend_avg=110.0:qend_max=110.0:qend_min=110.0:qend_std=0:qend_sum=110.0:qstart_avg=2.0:qstart_max=2.0:qstart_min=2.0:qstart_std=0:qstart_sum=2.0:ref_name_counter=RS_GCF_003056345.1_protein.faa_NZ_PYWB01000009.1_79@PF00015_full_PFAM.593.778--1:scovhsp_avg=58.9:scovhsp_max=58.9:scovhsp_min=58.9:scovhsp_std=0:scovhsp_sum=58.9:send_avg=162.0:send_max=162.0:send_min=162.0:send_std=0:send_sum=162.0:sstart_avg=54.0:sstart_max=54.0:sstart_min=54.0:sstart_std=0:sstart_sum=54.0],(14e48b45-be15-41df-9377-721dff54d6bd_1@MCPsignal.34.147:0.146862[&&NHX:Sample=rhizpot3:Type=capture:besthit=83.2:bitscore=154.0:capture_class=c__Alphaproteobacteria:capture_domain=d__Bacteria:capture_family=f__Magnetospirillaceae:capture_genus=g__Magnetospirillum:capture_order=o__Rhodospirillales:capture_phylum=p__Proteobacteria:capture_species=s__Magnetospirillum sp018224925:evalue=1.48e-48:gapopen=0.0:heptad=MCP-36H:length=113.0:mismatch=19.0:qcovhsp=100.0:qend=113.0:qstart=1.0:ref_name=GB_GCA_018828145.1_protein.faa_JAHJWO010000044.1_15@PF00015_full_PFAM.454.634:scovhsp=62.8:send=157.0:sstart=45.0],029ddf65-688e-4112-bdfa-0d045aee9834_3@MCPsignal.21.103:0.0725189[&&NHX:Sample=rhizpot3:Type=capture:capture_class=c__Alphaproteobacteria:capture_domain=d__Bacteria:capture_family=f__Devosiaceae:capture_genus=g__Cucumibacter:capture_order=o__Rhizobiales:capture_phylum=p__Proteobacteria:capture_species=s__Cucumibacter marinus:heptad=MCP-36H])0.832:0.0329648[&&NHX:Sample_counter=rhizpot3--2:Type_counter=capture--2:besthit_avg=83.2:besthit_max=83.2:besthit_min=83.2:besthit_std=0:besthit_sum=83.2:bitscore_avg=154.0:bitscore_max=154.0:bitscore_min=154.0:bitscore_std=0:bitscore_sum=154.0:capture_class_counter=c__Alphaproteobacteria--2:capture_domain_counter=d__Bacteria--2:capture_family_counter=f__Devosiaceae--1||f__Magnetospirillaceae--1:capture_genus_counter=g__Cucumibacter--1||g__Magnetospirillum--1:capture_order_counter=o__Rhizobiales--1||o__Rhodospirillales--1:capture_phylum_counter=p__Proteobacteria--2:capture_species_counter=s__Cucumibacter marinus--1||s__Magnetospirillum sp018224925--1:evalue_avg=1.48e-48:evalue_max=1.48e-48:evalue_min=1.48e-48:evalue_std=0:evalue_sum=1.48e-48:gapopen_avg=0.0:gapopen_max=0.0:gapopen_min=0.0:gapopen_std=0:gapopen_sum=0.0:gtdb_class_counter=:gtdb_domain_counter=:gtdb_family_counter=:gtdb_genus_counter=:gtdb_order_counter=:gtdb_phylum_counter=:gtdb_species_counter=:heptad_counter=MCP-36H--2:lbd_counter=:length_avg=113.0:length_max=113.0:length_min=113.0:length_std=0:length_sum=113.0:mismatch_avg=19.0:mismatch_max=19.0:mismatch_min=19.0:mismatch_std=0:mismatch_sum=19.0:name=N665083:qcovhsp_avg=100.0:qcovhsp_max=100.0:qcovhsp_min=100.0:qcovhsp_std=0:qcovhsp_sum=100.0:qend_avg=113.0:qend_max=113.0:qend_min=113.0:qend_std=0:qend_sum=113.0:qstart_avg=1.0:qstart_max=1.0:qstart_min=1.0:qstart_std=0:qstart_sum=1.0:ref_name_counter=GB_GCA_018828145.1_protein.faa_JAHJWO010000044.1_15@PF00015_full_PFAM.454.634--1:scovhsp_avg=62.8:scovhsp_max=62.8:scovhsp_min=62.8:scovhsp_std=0:scovhsp_sum=62.8:send_avg=157.0:send_max=157.0:send_min=157.0:send_std=0:send_sum=157.0:sstart_avg=45.0:sstart_max=45.0:sstart_min=45.0:sstart_std=0:sstart_sum=45.0])0.91:0.0582436[&&NHX:Sample_counter=rhizpot3--4:Type_counter=capture--4:besthit_avg=83.80000000000001:besthit_max=84.4:besthit_min=83.2:besthit_std=0.848528137423859:besthit_sum=167.60000000000002:bitscore_avg=154.5:bitscore_max=155.0:bitscore_min=154.0:bitscore_std=0.7071067811865476:bitscore_sum=309.0:capture_class_counter=c__Alphaproteobacteria--3||c__Holophagae--1:capture_domain_counter=d__Bacteria--4:capture_family_counter=f__Devosiaceae--1||f__Holophagaceae--1||f__Magnetospirillaceae--1||f__Rhodobacteraceae--1:capture_genus_counter=g__Cucumibacter--1||g__Geothrix--1||g__Magnetospirillum--1||g__Salipiger--1:capture_order_counter=o__Holophagales--1||o__Rhizobiales--1||o__Rhodobacterales--1||o__Rhodospirillales--1:capture_phylum_counter=p__Acidobacteriota--1||p__Proteobacteria--3:capture_species_counter=s__Cucumibacter marinus--1||s__Geothrix sp903880675--1||s__Magnetospirillum sp018224925--1||s__Salipiger pacificus_B--1:evalue_avg=9.285e-49:evalue_max=1.48e-48:evalue_min=3.77e-49:evalue_std=7.79938779648762e-49:evalue_sum=1.857e-48:gapopen_avg=0.0:gapopen_max=0.0:gapopen_min=0.0:gapopen_std=0.0:gapopen_sum=0.0:gtdb_class_counter=:gtdb_domain_counter=:gtdb_family_counter=:gtdb_genus_counter=:gtdb_order_counter=:gtdb_phylum_counter=:gtdb_species_counter=:heptad_counter=MCP-36H--4:lbd_counter=:length_avg=111.0:length_max=113.0:length_min=109.0:length_std=2.8284271247461903:length_sum=222.0:mismatch_avg=18.0:mismatch_max=19.0:mismatch_min=17.0:mismatch_std=1.4142135623730951:mismatch_sum=36.0:name=N665084:qcovhsp_avg=99.55:qcovhsp_max=100.0:qcovhsp_min=99.1:qcovhsp_std=0.6363961030678968:qcovhsp_sum=199.1:qend_avg=111.5:qend_max=113.0:qend_min=110.0:qend_std=2.1213203435596424:qend_sum=223.0:qstart_avg=1.5:qstart_max=2.0:qstart_min=1.0:qstart_std=0.7071067811865476:qstart_sum=3.0:ref_name_counter=GB_GCA_018828145.1_protein.faa_JAHJWO010000044.1_15@PF00015_full_PFAM.454.634--1||RS_GCF_003056345.1_protein.faa_NZ_PYWB01000009.1_79@PF00015_full_PFAM.593.778--1:scovhsp_avg=60.849999999999994:scovhsp_max=62.8:scovhsp_min=58.9:scovhsp_std=2.7577164466275343:scovhsp_sum=121.69999999999999:send_avg=159.5:send_max=162.0:send_min=157.0:send_std=3.5355339059327378:send_sum=319.0:sstart_avg=49.5:sstart_max=54.0:sstart_min=45.0:sstart_std=6.363961030678928:sstart_sum=99.0])0.647:0.0476685[&&NHX:Sample_counter=rhizpot1--30||rhizpot2--5||rhizpot3--26||rhiztom1--29||rhiztom2--17||rhiztom3--41:Type_counter=GTDB--5||capture--148:besthit_avg=89.99534883720929:besthit_max=98.0:besthit_min=62.9:besthit_std=6.209383922774496:besthit_sum=7739.599999999999:bitscore_avg=202.22093023255815:bitscore_max=259.0:bitscore_min=110.0:bitscore_std=35.858021061104374:bitscore_sum=17391.0:capture_class_counter=c__Actinomycetia--1||c__Alphaproteobacteria--88||c__Anaerolineae--1||c__Clostridia--2||c__Deinococci--1||c__Desulfuromonadia--1||c__Gammaproteobacteria--43||c__Gemmatimonadetes--1||c__Holophagae--1||c__Kiritimatiellae--1||c__Nitrospiria--1||c__Phycisphaerae--3||c__Planctomycetia--1||c__SAR324--1||c__Thermodesulfobacteria--1||c__UBA4802--1:capture_domain_counter=d__Bacteria--148:capture_family_counter=f__Acetobacteraceae--2||f__Aeromonadaceae--1||f__Alteromonadaceae--1||f__Anaerohalosphaeraceae--3||f__Aquisalimonadaceae--3||f__Beijerinckiaceae--9||f__Burkholderiaceae--7||f__Caulobacteraceae--19||f__Deinococcaceae--1||f__Devosiaceae--15||f__Dongiaceae--2||f__Ectothiorhodospiraceae--2||f__Enterobacteriaceae--1||f__Gemmataceae--1||f__Gemmatimonadaceae--1||f__Geobacteraceae--1||f__Halomonadaceae--10||f__Halorhodospiraceae--11||f__Holophagaceae--1||f__JACQHI01--1||f__Lachnospiraceae--1||f__Magnetospirillaceae--7||f__Micropepsaceae--1||f__Motilibacteraceae--1||f__Oleiphilaceae--1||f__Pseudomonadaceae--3||f__Rhizobiaceae--9||f__Rhodobacteraceae--6||f__Rhodocyclaceae--1||f__Rhodospirillaceae--1||f__Ruminococcaceae--1||f__SCUR01--1||f__Sneathiellaceae--1||f__Sphingomonadaceae--3||f__Thalassospiraceae--1||f__Thermodesulfobacteriaceae--1||f__Thiohalomonadaceae--2||f__UBA5368--1||f__UBA6663--1||f__XYD2-FULL-50-16--1||f__Xanthobacteraceae--12:capture_genus_counter=g__Achromobacter--2||g__Aeromonas--1||g__Aureimonas--9||g__BOG-930--2||g__Bosea--8||g__Bradyrhizobium--2||g__Burkholderia--1||g__CAIULK01--1||g__Caulobacter--2||g__Celeribacter--3||g__Chromohalobacter--4||g__Cucumibacter--4||g__Deinococcus--1||g__Devosia--3||g__Devosia_A--8||g__Dongia--2||g__Ectothiorhodospira--1||g__Eubacterium_F--1||g__Gemmata--1||g__Geomobilimonas--1||g__Geothrix--1||g__Halomonas--3||g__Halomonas_B--2||g__Ideonella--1||g__JACQHI01--1||g__JADJDQ01--1||g__JAEUNX01--1||g__JAFGGE01--3||g__Jannaschia--1||g__Kosakonia--1||g__Kushneria--1||g__Magnetospirillum--1||g__Manganitrophus--1||g__Marinobacter--1||g__Methylobacterium--1||g__Novosphingobium--1||g__Palsa-881--10||g__Pandoraea--1||g__Phaeospirillum--5||g__Phenylobacterium--7||g__Pseudoalteromonas--1||g__Pseudolabrys--1||g__Pseudomonas_E--2||g__Pseudomonas_L--1||g__Rhizomicrobium--1||g__Rhodospirillum--1||g__Ruminiclostridium_E--1||g__SCN-70-22--1||g__SKYL01--11||g__SLSJ01--3||g__Salipiger--1||g__Sneathiella--1||g__Sphingomonas--2||g__Sulfurivermis--2||g__Tardiphaga--9||g__Tateyamaria--1||g__Thalassospira--1||g__Thermosulfurimonas_A--1||g__Thioalkalivibrio_A--1||g__UBA4615--1||g__UBA5368--1||g__UBA6663--1||g__Vallicoccus--1||g__XYC1-FULL-56-13--1:capture_order_counter=o__Acetobacterales--2||o__Anaerolineales--1||o__Burkholderiales--8||o__Caulobacterales--19||o__Deinococcales--1||o__Dongiales--2||o__Ectothiorhodospirales--2||o__Enterobacterales--3||o__Gemmatales--1||o__Gemmatimonadales--1||o__Geobacterales--1||o__Holophagales--1||o__JAAZAB01--1||o__Lachnospirales--1||o__Micropepsales--1||o__Motilibacterales--1||o__Nitrococcales--14||o__Oscillospirales--1||o__Pseudomonadales--14||o__Rhizobiales--45||o__Rhodobacterales--6||o__Rhodospirillales--9||o__SBBL01--1||o__Sedimentisphaerales--3||o__Sneathiellales--1||o__Sphingomonadales--3||o__Thermodesulfobacteriales--1||o__Thiohalomonadales--2||o__UBA4802--1||o__XYD2-FULL-50-16--1:capture_phylum_counter=p__Acidobacteriota--1||p__Actinobacteriota--1||p__Chloroflexota--1||p__Deinococcota--1||p__Desulfobacterota--2||p__Firmicutes_A--2||p__Gemmatimonadota--1||p__Nitrospirota--1||p__Planctomycetota--4||p__Proteobacteria--131||p__SAR324--1||p__Spirochaetota--1||p__Verrucomicrobiota--1:capture_species_counter=s__Achromobacter xylosoxidans_C--2||s__Aeromonas popoffii--1||s__Aureimonas sp001423245--8||s__Aureimonas sp001463745--1||s__BOG-930 sp003164455--2||s__Bosea sp016428755--2||s__Bosea sp900113835--6||s__Bradyrhizobium sp004799445--1||s__Bradyrhizobium sp018131075--1||s__Burkholderia acidophila--1||s__CAIULK01 sp903899885--1||s__Caulobacter sp003185805--2||s__Celeribacter ethanolicus--3||s__Chromohalobacter israelensis--3||s__Chromohalobacter japonicus--1||s__Cucumibacter marinus--4||s__Deinococcus radiodurans--1||s__Devosia naphthalenivorans--1||s__Devosia sp001427875--1||s__Devosia sp016698645--1||s__Devosia_A insulae--1||s__Devosia_A sp001899085--5||s__Devosia_A sp015657675--2||s__Dongia sp016794165--2||s__Ectothiorhodospira magna--1||s__Eubacterium_F sp910584875--1||s__Gemmata massiliana--1||s__Geomobilimonas luticola--1||s__Geothrix sp903880675--1||s__Halomonas beimenensis--1||s__Halomonas lactosivorans--1||s__Halomonas lionensis--1||s__Halomonas_B socia--2||s__Ideonella sp016710065--1||s__JACQHI01 sp016199105--1||s__JADJDQ01 sp016702605--1||s__JAEUNX01 sp016791005--1||s__JAFGGE01 sp016930745--3||s__Jannaschia aquimarina--1||s__Kosakonia sp002886105--1||s__Kushneria marisflavi--1||s__Magnetospirillum sp018224925--1||s__Manganitrophus sp004297235--1||s__Marinobacter mobilis--1||s__Methylobacterium sp009806555--1||s__Novosphingobium sp002336765--1||s__Palsa-881 sp018241335--10||s__Pandoraea terrae--1||s__Phaeospirillum sp903853455--5||s__Phenylobacterium sp001557235--7||s__Pseudoalteromonas sp002964785--1||s__Pseudolabrys sp903839845--1||s__Pseudomonas_E fluorescens_AM--1||s__Pseudomonas_E sp002874965--1||s__Pseudomonas_L hussainii--1||s__Rhizomicrobium sp018241025--1||s__Rhodospirillum rubrum--1||s__Ruminiclostridium_E sp016282095--1||s__SCN-70-22 sp016794835--1||s__SKYL01 sp007121755--11||s__SLSJ01 sp007130525--3||s__Salipiger pacificus_B--1||s__Sneathiella chinensis--1||s__Sphingomonas sp001421355--2||s__Sulfurivermis sp002840095--2||s__Tardiphaga sp007018905--9||s__Tateyamaria omphalii_A--1||s__Thalassospira sp002115785--1||s__Thermosulfurimonas_A sp015487645--1||s__Thioalkalivibrio_A sulfidiphilus_A--1||s__UBA4615 sp002386465--1||s__UBA5368 sp002407865--1||s__UBA6663 sp002455335--1||s__Vallicoccus soli--1||s__XYC1-FULL-56-13 sp001783715--1:evalue_avg=3.848837209452252e-33:evalue_max=3.31e-31:evalue_min=1.77e-89:evalue_std=3.569264793032177e-32:evalue_sum=3.3100000001289367e-31:gapopen_avg=0.2441860465116279:gapopen_max=3.0:gapopen_min=0.0:gapopen_std=0.6312647717386926:gapopen_sum=21.0:gtdb_class_counter=c__Alphaproteobacteria--5:gtdb_domain_counter=d__Bacteria--5:gtdb_family_counter=f__Devosiaceae--5:gtdb_genus_counter=g__Devosia_A--5:gtdb_order_counter=o__Rhizobiales--5:gtdb_phylum_counter=p__Proteobacteria--5:gtdb_species_counter=s__Devosia_A insulae--1||s__Devosia_A sp001402915--1||s__Devosia_A sp001425235--1||s__Devosia_A sp001899085--1||s__Devosia_A sp017307495--1:heptad_counter=MCP-36H--152||MCP-58H--1:lbd_counter=:lca_tree=g__Devosia_A:length_avg=134.09302325581396:length_max=182.0:length_min=90.0:length_std=23.572979500205317:length_sum=11532.0:mismatch_avg=13.255813953488373:mismatch_max=45.0:mismatch_min=1.0:mismatch_std=8.290584378057156:mismatch_sum=1140.0:name=N665085:qcovhsp_avg=99.52790697674418:qcovhsp_max=100.0:qcovhsp_min=95.2:qcovhsp_std=0.9260480438293491:qcovhsp_sum=8559.4:qend_avg=133.98837209302326:qend_max=173.0:qend_min=90.0:qend_std=23.220424166996004:qend_sum=11523.0:qstart_avg=1.2325581395348837:qstart_max=3.0:qstart_min=1.0:qstart_std=0.5460967077607098:qstart_sum=106.0:ref_name_counter=GB_GCA_017307495.1_protein.faa_JAFKHE010000023.1_116@PF00015_full_PFAM.433.613--73||GB_GCA_018828145.1_protein.faa_JAHJWO010000044.1_15@PF00015_full_PFAM.454.634--1||GB_GCA_903842455.1_protein.faa_CAIMLX010000052.1_17@PF00015_full_PFAM.423.608--1||RS_GCF_000970465.2_protein.faa_NZ_LAJE02000186.1_1@PF00015_full_PFAM.433.616--4||RS_GCF_001402915.1_protein.faa_NZ_CP012945.1_1843@PF00015_full_PFAM.433.630--3||RS_GCF_002865585.1_protein.faa_NZ_CP025581.1_3013@PF00015_full_PFAM.588.761--1||RS_GCF_003056345.1_protein.faa_NZ_PYWB01000009.1_79@PF00015_full_PFAM.593.778--1||RS_GCF_014197055.1_protein.faa_NZ_JACIEW010000007.1_58@PF00015_full_PFAM.589.771--1||RS_GCF_015158295.1_protein.faa_NZ_JACDXV010000002.1_676@PF00015_full_PFAM.293.472--1:scovhsp_avg=74.13372093023256:scovhsp_max=95.6:scovhsp_min=50.0:scovhsp_std=13.171963188040202:scovhsp_sum=6375.5:send_avg=149.0581395348837:send_max=180.0:send_min=96.0:send_std=18.340796474566677:send_sum=12819.0:sstart_avg=16.209302325581394:sstart_max=66.0:sstart_min=1.0:sstart_std=19.652939477232387:sstart_sum=1394.0],(((GB_GCA_017307565.1_protein.faa_JAFKHD010000491.1_3@PF00015_full_PFAM.312.493:0.2137[&&NHX:Type=GTDB:gtdb_class=c__Alphaproteobacteria:gtdb_domain=d__Bacteria:gtdb_family=f__Devosiaceae:gtdb_genus=g__Devosia:gtdb_order=o__Rhizobiales:gtdb_phylum=p__Proteobacteria:gtdb_species=s__Devosia sp017307565:heptad=MCP-36H:species=d__Bacteria_p__Proteobacteria_c__Alphaproteobacteria_o__Rhizobiales_f__Devosiaceae_g__Devosia_s__Devosia sp017307565],(10d7cc4e-a53d-4e67-92fc-6adcb01e60be_3@MCPsignal.45.125:0.212588[&&NHX:Sample=rhizpot1:Type=capture:capture_class=c__Polyangia:capture_domain=d__Bacteria:capture_family=f__Polyangiaceae:capture_genus=g__SYFR01:capture_order=o__Polyangiales:capture_phylum=p__Myxococcota:capture_species=s__SYFR01 sp005800325:heptad=MCP-36H],((3c8cb0dd-869d-443a-80d6-21684b33c45b_2@MCPsignal.531.667:0.0687596[&&NHX:Sample=rhizpot3:Type=capture:besthit=69.1:bitscore=149.0:capture_class=c__Alphaproteobacteria:capture_domain=d__Bacteria:capture_family=f__Caulobacteraceae:capture_genus=g__Caulobacter:capture_order=o__Caulobacterales:capture_phylum=p__Proteobacteria:capture_species=s__Caulobacter sp003185805:evalue=5.61e-46:gapopen=0.0:heptad=MCP-36H:length=136.0:mismatch=42.0:qcovhsp=100.0:qend=136.0:qstart=1.0:ref_name=RS_GCF_011058215.1_protein.faa_NZ_JAALFG010000001.1_125@PF00015_full_PFAM.453.638:scovhsp=73.5:send=142.0:sstart=7.0],(RS_GCF_016698665.1_protein.faa_NZ_CP068046.1_3319@PF00015_full_PFAM.452.641:0.0156683[&&NHX:Type=GTDB:gtdb_class=c__Alphaproteobacteria:gtdb_domain=d__Bacteria:gtdb_family=f__Devosiaceae:gtdb_genus=g__Devosia:gtdb_order=o__Rhizobiales:gtdb_phylum=p__Proteobacteria:gtdb_species=s__Devosia sp016698665:heptad=MCP-36H:species=d__Bacteria_p__Proteobacteria_c__Alphaproteobacteria_o__Rhizobiales_f__Devosiaceae_g__Devosia_s__Devosia sp016698665],RS_GCF_011058215.1_protein.faa_NZ_JAALFG010000001.1_125@PF00015_full_PFAM.453.638:0.0244556[&&NHX:Type=GTDB:gtdb_class=c__Alphaproteobacteria:gtdb_domain=d__Bacteria:gtdb_family=f__Devosiaceae:gtdb_genus=g__Devosia:gtdb_order=o__Rhizobiales:gtdb_phylum=p__Proteobacteria:gtdb_species=s__Devosia aurantiaca:heptad=MCP-36H:species=d__Bacteria_p__Proteobacteria_c__Alphaproteobacteria_o__Rhizobiales_f__Devosiaceae_g__Devosia_s__Devosia aurantiaca])0.811:0.0181059[&&NHX:Sample_counter=:Type_counter=GTDB--2:capture_class_counter=:capture_domain_counter=:capture_family_counter=:capture_genus_counter=:capture_order_counter=:capture_phylum_counter=:capture_species_counter=:evoltype=D:gtdb_class_counter=c__Alphaproteobacteria--2:gtdb_domain_counter=d__Bacteria--2:gtdb_family_counter=f__Devosiaceae--2:gtdb_genus_counter=g__Devosia--2:gtdb_order_counter=o__Rhizobiales--2:gtdb_phylum_counter=p__Proteobacteria--2:gtdb_species_counter=s__Devosia aurantiaca--1||s__Devosia sp016698665--1:heptad_counter=MCP-36H--2:lbd_counter=:lca=d__Bacteria:lca_tree=g__Devosia:name=N665091:ref_name_counter=])0.859:0.0192227[&&NHX:Sample_counter=rhizpot3--1:Type_counter=GTDB--2||capture--1:besthit_avg=69.1:besthit_max=69.1:besthit_min=69.1:besthit_std=0:besthit_sum=69.1:bitscore_avg=149.0:bitscore_max=149.0:bitscore_min=149.0:bitscore_std=0:bitscore_sum=149.0:capture_class_counter=c__Alphaproteobacteria--1:capture_domain_counter=d__Bacteria--1:capture_family_counter=f__Caulobacteraceae--1:capture_genus_counter=g__Caulobacter--1:capture_order_counter=o__Caulobacterales--1:capture_phylum_counter=p__Proteobacteria--1:capture_species_counter=s__Caulobacter sp003185805--1:evalue_avg=5.61e-46:evalue_max=5.61e-46:evalue_min=5.61e-46:evalue_std=0:evalue_sum=5.61e-46:gapopen_avg=0.0:gapopen_max=0.0:gapopen_min=0.0:gapopen_std=0:gapopen_sum=0.0:gtdb_class_counter=c__Alphaproteobacteria--2:gtdb_domain_counter=d__Bacteria--2:gtdb_family_counter=f__Devosiaceae--2:gtdb_genus_counter=g__Devosia--2:gtdb_order_counter=o__Rhizobiales--2:gtdb_phylum_counter=p__Proteobacteria--2:gtdb_species_counter=s__Devosia aurantiaca--1||s__Devosia sp016698665--1:heptad_counter=MCP-36H--3:lbd_counter=:lca_tree=g__Devosia:length_avg=136.0:length_max=136.0:length_min=136.0:length_std=0:length_sum=136.0:mismatch_avg=42.0:mismatch_max=42.0:mismatch_min=42.0:mismatch_std=0:mismatch_sum=42.0:name=N665092:qcovhsp_avg=100.0:qcovhsp_max=100.0:qcovhsp_min=100.0:qcovhsp_std=0:qcovhsp_sum=100.0:qend_avg=136.0:qend_max=136.0:qend_min=136.0:qend_std=0:qend_sum=136.0:qstart_avg=1.0:qstart_max=1.0:qstart_min=1.0:qstart_std=0:qstart_sum=1.0:ref_name_counter=RS_GCF_011058215.1_protein.faa_NZ_JAALFG010000001.1_125@PF00015_full_PFAM.453.638--1:scovhsp_avg=73.5:scovhsp_max=73.5:scovhsp_min=73.5:scovhsp_std=0:scovhsp_sum=73.5:send_avg=142.0:send_max=142.0:send_min=142.0:send_std=0:send_sum=142.0:sstart_avg=7.0:sstart_max=7.0:sstart_min=7.0:sstart_std=0:sstart_sum=7.0],((((((3b571884-3fdf-4bb4-baa7-ee35f230a75a_1@MCPsignal.96.216:5e-09[&&NHX:Sample=rhiztom3:Type=capture:besthit=93.3:bitscore=191.0:capture_class=c__Alphaproteobacteria:capture_domain=d__Bacteria:capture_family=f__Magnetospirillaceae:capture_genus=g__Phaeospirillum:capture_order=o__Rhodospirillales:capture_phylum=p__Proteobacteria:capture_species=s__Phaeospirillum sp903853455:evalue=9.81e-63:gapopen=0.0:heptad=MCP-36H:length=120.0:mismatch=8.0:qcovhsp=100.0:qend=120.0:qstart=1.0:ref_name=RS_GCF_016411825.1_protein.faa_NZ_JAEKMH010000004.1_129@PF00015_full_PFAM.452.642:scovhsp=63.2:send=126.0:sstart=7.0],(09a39a84-4d58-417d-9541-079d8be54b6b_1@MCPsignal.99.220:5e-09[&&NHX:Sample=rhiztom2:Type=capture:besthit=93.4:bitscore=192.0:capture_class=c__Alphaproteobacteria:capture_domain=d__Bacteria:capture_family=f__Caulobacteraceae:capture_genus=g__Palsa-881:capture_order=o__Caulobacterales:capture_phylum=p__Proteobacteria:capture_species=s__Palsa-881 sp018241335:evalue=1.77e-63:gapopen=0.0:heptad=MCP-36H:length=121.0:mismatch=8.0:qcovhsp=100.0:qend=121.0:qstart=1.0:ref_name=RS_GCF_016411825.1_protein.faa_NZ_JAEKMH010000004.1_129@PF00015_full_PFAM.452.642:scovhsp=63.7:send=127.0:sstart=7.0],(((d6a23e79-8c32-4376-b02c-a05b81970cd8_2@MCPsignal.112.265:0[&&NHX:Sample=rhiztom1:Type=capture:besthit=91.5:bitscore=238.0:capture_class=c__Alphaproteobacteria:capture_domain=d__Bacteria:capture_family=f__Azospirillaceae:capture_genus=g__BOG-933:capture_order=o__Azospirillales:capture_phylum=p__Proteobacteria:capture_species=s__BOG-933 sp003165295:evalue=7.75e-81:gapopen=0.0:heptad=MCP-36H:length=153.0:mismatch=13.0:qcovhsp=100.0:qend=153.0:qstart=1.0:ref_name=RS_GCF_900177655.1_protein.faa_NZ_FXWK01000002.1_1002@PF00015_full_PFAM.459.641:scovhsp=84.1:send=157.0:sstart=5.0],e733a047-e975-4ad4-a8e5-d2a7f726d49d_5@MCPsignal.254.407:0[&&NHX:Sample=rhiztom3:Type=capture:besthit=91.5:bitscore=238.0:capture_class=c__UBA2242:capture_domain=d__Bacteria:capture_family=f__JAFGTP01:capture_genus=g__JAFGTP01:capture_order=o__UBA2242:capture_phylum=p__Marinisomatota:capture_species=s__JAFGTP01 sp016934035:evalue=7.75e-81:gapopen=0.0:heptad=MCP-36H:length=153.0:mismatch=13.0:qcovhsp=100.0:qend=153.0:qstart=1.0:ref_name=RS_GCF_900177655.1_protein.faa_NZ_FXWK01000002.1_1002@PF00015_full_PFAM.459.641:scovhsp=84.1:send=157.0:sstart=5.0]):5e-09[&&NHX:Sample_counter=rhiztom1--1||rhiztom3--1:Type_counter=capture--2:besthit_avg=91.5:besthit_max=91.5:besthit_min=91.5:besthit_std=0.0:besthit_sum=183.0:bitscore_avg=238.0:bitscore_max=238.0:bitscore_min=238.0:bitscore_std=0.0:bitscore_sum=476.0:capture_class_counter=c__Alphaproteobacteria--1||c__UBA2242--1:capture_domain_counter=d__Bacteria--2:capture_family_counter=f__Azospirillaceae--1||f__JAFGTP01--1:capture_genus_counter=g__BOG-933--1||g__JAFGTP01--1:capture_order_counter=o__Azospirillales--1||o__UBA2242--1:capture_phylum_counter=p__Marinisomatota--1||p__Proteobacteria--1:capture_species_counter=s__BOG-933 sp003165295--1||s__JAFGTP01 sp016934035--1:evalue_avg=7.75e-81:evalue_max=7.75e-81:evalue_min=7.75e-81:evalue_std=0.0:evalue_sum=1.55e-80:gapopen_avg=0.0:gapopen_max=0.0:gapopen_min=0.0:gapopen_std=0.0:gapopen_sum=0.0:gtdb_class_counter=:gtdb_domain_counter=:gtdb_family_counter=:gtdb_genus_counter=:gtdb_order_counter=:gtdb_phylum_counter=:gtdb_species_counter=:heptad_counter=MCP-36H--2:lbd_counter=:length_avg=153.0:length_max=153.0:length_min=153.0:length_std=0.0:length_sum=306.0:mismatch_avg=13.0:mismatch_max=13.0:mismatch_min=13.0:mismatch_std=0.0:mismatch_sum=26.0:name=N665097:qcovhsp_avg=100.0:qcovhsp_max=100.0:qcovhsp_min=100.0:qcovhsp_std=0.0:qcovhsp_sum=200.0:qend_avg=153.0:qend_max=153.0:qend_min=153.0:qend_std=0.0:qend_sum=306.0:qstart_avg=1.0:qstart_max=1.0:qstart_min=1.0:qstart_std=0.0:qstart_sum=2.0:ref_name_counter=RS_GCF_900177655.1_protein.faa_NZ_FXWK01000002.1_1002@PF00015_full_PFAM.459.641--2:scovhsp_avg=84.1:scovhsp_max=84.1:scovhsp_min=84.1:scovhsp_std=0.0:scovhsp_sum=168.2:send_avg=157.0:send_max=157.0:send_min=157.0:send_std=0.0:send_sum=314.0:sstart_avg=5.0:sstart_max=5.0:sstart_min=5.0:sstart_std=0.0:sstart_sum=10.0],26c6a7a3-e674-492a-918d-cbcb87b2cac9_6@MCPsignal.229.354:5e-09[&&NHX:Sample=rhiztom3:Type=capture:besthit=91.1:bitscore=191.0:capture_class=c__Alphaproteobacteria:capture_domain=d__Bacteria:capture_family=f__Magnetospirillaceae:capture_genus=g__Phaeospirillum:capture_order=o__Rhodospirillales:capture_phylum=p__Proteobacteria:capture_species=s__Phaeospirillum sp903853455:evalue=9.3e-63:gapopen=1.0:heptad=MCP-36H:length=124.0:mismatch=10.0:qcovhsp=99.2:qend=124.0:qstart=1.0:ref_name=RS_GCF_900177655.1_protein.faa_NZ_FXWK01000002.1_1002@PF00015_full_PFAM.459.641:scovhsp=67.6:send=139.0:sstart=17.0])0.369:5e-09[&&NHX:Sample_counter=rhiztom1--1||rhiztom3--2:Type_counter=capture--3:besthit_avg=91.36666666666667:besthit_max=91.5:besthit_min=91.1:besthit_std=0.2309401076758536:besthit_sum=274.1:bitscore_avg=222.33333333333334:bitscore_max=238.0:bitscore_min=191.0:bitscore_std=27.135462651912412:bitscore_sum=667.0:capture_class_counter=c__Alphaproteobacteria--2||c__UBA2242--1:capture_domain_counter=d__Bacteria--3:capture_family_counter=f__Azospirillaceae--1||f__JAFGTP01--1||f__Magnetospirillaceae--1:capture_genus_counter=g__BOG-933--1||g__JAFGTP01--1||g__Phaeospirillum--1:capture_order_counter=o__Azospirillales--1||o__Rhodospirillales--1||o__UBA2242--1:capture_phylum_counter=p__Marinisomatota--1||p__Proteobacteria--2:capture_species_counter=s__BOG-933 sp003165295--1||s__JAFGTP01 sp016934035--1||s__Phaeospirillum sp903853455--1:evalue_avg=3.1e-63:evalue_max=9.3e-63:evalue_min=7.75e-81:evalue_std=5.36935750346352e-63:evalue_sum=9.3e-63:gapopen_avg=0.3333333333333333:gapopen_max=1.0:gapopen_min=0.0:gapopen_std=0.5773502691896258:gapopen_sum=1.0:gtdb_class_counter=:gtdb_domain_counter=:gtdb_family_counter=:gtdb_genus_counter=:gtdb_order_counter=:gtdb_phylum_counter=:gtdb_species_counter=:heptad_counter=MCP-36H--3:lbd_counter=:length_avg=143.33333333333334:length_max=153.0:length_min=124.0:length_std=16.74315780649915:length_sum=430.0:mismatch_avg=12.0:mismatch_max=13.0:mismatch_min=10.0:mismatch_std=1.7320508075688772:mismatch_sum=36.0:name=N665099:qcovhsp_avg=99.73333333333333:qcovhsp_max=100.0:qcovhsp_min=99.2:qcovhsp_std=0.461880215351699:qcovhsp_sum=299.2:qend_avg=143.33333333333334:qend_max=153.0:qend_min=124.0:qend_std=16.74315780649915:qend_sum=430.0:qstart_avg=1.0:qstart_max=1.0:qstart_min=1.0:qstart_std=0.0:qstart_sum=3.0:ref_name_counter=RS_GCF_900177655.1_protein.faa_NZ_FXWK01000002.1_1002@PF00015_full_PFAM.459.641--3:scovhsp_avg=78.6:scovhsp_max=84.1:scovhsp_min=67.6:scovhsp_std=9.526279441628825:scovhsp_sum=235.79999999999998:send_avg=151.0:send_max=157.0:send_min=139.0:send_std=10.392304845413264:send_sum=453.0:sstart_avg=9.0:sstart_max=17.0:sstart_min=5.0:sstart_std=6.928203230275509:sstart_sum=27.0],(79deeede-ba60-5c47-bb75-bf041a5fa136_5@MCPsignal.120.199:0.0116556[&&NHX:Sample=rhiztom1:Type=capture:capture_class=c__Alphaproteobacteria:capture_domain=d__Bacteria:capture_family=f__Devosiaceae:capture_genus=g__Devosia:capture_order=o__Rhizobiales:capture_phylum=p__Proteobacteria:capture_species=s__Devosia submarina:heptad=MCP-36H],(0bcf8890-ed78-4778-849f-6d460ae49c97_1@MCPsignal.304.398:0.00940004[&&NHX:Sample=rhiztom2:Type=capture:capture_class=c__Alphaproteobacteria:capture_domain=d__Bacteria:capture_family=f__Caulobacteraceae:capture_genus=g__Palsa-881:capture_order=o__Caulobacterales:capture_phylum=p__Proteobacteria:capture_species=s__Palsa-881 sp018241335:heptad=MCP-36H],c73f6615-99bd-4a71-82b3-ceb087ac8ab9_3@MCPsignal.24.174:0.0100624[&&NHX:Sample=rhizpot3:Type=capture:besthit=90.0:bitscore=231.0:capture_class=c__Alphaproteobacteria:capture_domain=d__Bacteria:capture_family=f__Caulobacteraceae:capture_genus=g__Palsa-881:capture_order=o__Caulobacterales:capture_phylum=p__Proteobacteria:capture_species=s__Palsa-881 sp018241335:evalue=2.66e-78:gapopen=0.0:heptad=MCP-36H:length=150.0:mismatch=15.0:qcovhsp=100.0:qend=150.0:qstart=1.0:ref_name=RS_GCF_900177655.1_protein.faa_NZ_FXWK01000002.1_1002@PF00015_full_PFAM.459.641:scovhsp=82.4:send=157.0:sstart=8.0])0:5e-09[&&NHX:Sample_counter=rhizpot3--1||rhiztom2--1:Type_counter=capture--2:besthit_avg=90.0:besthit_max=90.0:besthit_min=90.0:besthit_std=0:besthit_sum=90.0:bitscore_avg=231.0:bitscore_max=231.0:bitscore_min=231.0:bitscore_std=0:bitscore_sum=231.0:capture_class_counter=c__Alphaproteobacteria--2:capture_domain_counter=d__Bacteria--2:capture_family_counter=f__Caulobacteraceae--2:capture_genus_counter=g__Palsa-881--2:capture_order_counter=o__Caulobacterales--2:capture_phylum_counter=p__Proteobacteria--2:capture_species_counter=s__Palsa-881 sp018241335--2:evalue_avg=2.66e-78:evalue_max=2.66e-78:evalue_min=2.66e-78:evalue_std=0:evalue_sum=2.66e-78:gapopen_avg=0.0:gapopen_max=0.0:gapopen_min=0.0:gapopen_std=0:gapopen_sum=0.0:gtdb_class_counter=:gtdb_domain_counter=:gtdb_family_counter=:gtdb_genus_counter=:gtdb_order_counter=:gtdb_phylum_counter=:gtdb_species_counter=:heptad_counter=MCP-36H--2:lbd_counter=:length_avg=150.0:length_max=150.0:length_min=150.0:length_std=0:length_sum=150.0:mismatch_avg=15.0:mismatch_max=15.0:mismatch_min=15.0:mismatch_std=0:mismatch_sum=15.0:name=N665103:qcovhsp_avg=100.0:qcovhsp_max=100.0:qcovhsp_min=100.0:qcovhsp_std=0:qcovhsp_sum=100.0:qend_avg=150.0:qend_max=150.0:qend_min=150.0:qend_std=0:qend_sum=150.0:qstart_avg=1.0:qstart_max=1.0:qstart_min=1.0:qstart_std=0:qstart_sum=1.0:ref_name_counter=RS_GCF_900177655.1_protein.faa_NZ_FXWK01000002.1_1002@PF00015_full_PFAM.459.641--1:scovhsp_avg=82.4:scovhsp_max=82.4:scovhsp_min=82.4:scovhsp_std=0:scovhsp_sum=82.4:send_avg=157.0:send_max=157.0:send_min=157.0:send_std=0:send_sum=157.0:sstart_avg=8.0:sstart_max=8.0:sstart_min=8.0:sstart_std=0:sstart_sum=8.0])0:5e-09[&&NHX:Sample_counter=rhizpot3--1||rhiztom1--1||rhiztom2--1:Type_counter=capture--3:besthit_avg=90.0:besthit_max=90.0:besthit_min=90.0:besthit_std=0:besthit_sum=90.0:bitscore_avg=231.0:bitscore_max=231.0:bitscore_min=231.0:bitscore_std=0:bitscore_sum=231.0:capture_class_counter=c__Alphaproteobacteria--3:capture_domain_counter=d__Bacteria--3:capture_family_counter=f__Caulobacteraceae--2||f__Devosiaceae--1:capture_genus_counter=g__Devosia--1||g__Palsa-881--2:capture_order_counter=o__Caulobacterales--2||o__Rhizobiales--1:capture_phylum_counter=p__Proteobacteria--3:capture_species_counter=s__Devosia submarina--1||s__Palsa-881 sp018241335--2:evalue_avg=2.66e-78:evalue_max=2.66e-78:evalue_min=2.66e-78:evalue_std=0:evalue_sum=2.66e-78:gapopen_avg=0.0:gapopen_max=0.0:gapopen_min=0.0:gapopen_std=0:gapopen_sum=0.0:gtdb_class_counter=:gtdb_domain_counter=:gtdb_family_counter=:gtdb_genus_counter=:gtdb_order_counter=:gtdb_phylum_counter=:gtdb_species_counter=:heptad_counter=MCP-36H--3:lbd_counter=:length_avg=150.0:length_max=150.0:length_min=150.0:length_std=0:length_sum=150.0:mismatch_avg=15.0:mismatch_max=15.0:mismatch_min=15.0:mismatch_std=0:mismatch_sum=15.0:name=N665104:qcovhsp_avg=100.0:qcovhsp_max=100.0:qcovhsp_min=100.0:qcovhsp_std=0:qcovhsp_sum=100.0:qend_avg=150.0:qend_max=150.0:qend_min=150.0:qend_std=0:qend_sum=150.0:qstart_avg=1.0:qstart_max=1.0:qstart_min=1.0:qstart_std=0:qstart_sum=1.0:ref_name_counter=RS_GCF_900177655.1_protein.faa_NZ_FXWK01000002.1_1002@PF00015_full_PFAM.459.641--1:scovhsp_avg=82.4:scovhsp_max=82.4:scovhsp_min=82.4:scovhsp_std=0:scovhsp_sum=82.4:send_avg=157.0:send_max=157.0:send_min=157.0:send_std=0:send_sum=157.0:sstart_avg=8.0:sstart_max=8.0:sstart_min=8.0:sstart_std=0:sstart_sum=8.0])0.92:5e-09[&&NHX:Sample_counter=rhizpot3--1||rhiztom1--2||rhiztom2--1||rhiztom3--2:Type_counter=capture--6:besthit_avg=91.025:besthit_max=91.5:besthit_min=90.0:besthit_std=0.7088723439378911:besthit_sum=364.1:bitscore_avg=224.5:bitscore_max=238.0:bitscore_min=191.0:bitscore_std=22.575798250929395:bitscore_sum=898.0:capture_class_counter=c__Alphaproteobacteria--5||c__UBA2242--1:capture_domain_counter=d__Bacteria--6:capture_family_counter=f__Azospirillaceae--1||f__Caulobacteraceae--2||f__Devosiaceae--1||f__JAFGTP01--1||f__Magnetospirillaceae--1:capture_genus_counter=g__BOG-933--1||g__Devosia--1||g__JAFGTP01--1||g__Palsa-881--2||g__Phaeospirillum--1:capture_order_counter=o__Azospirillales--1||o__Caulobacterales--2||o__Rhizobiales--1||o__Rhodospirillales--1||o__UBA2242--1:capture_phylum_counter=p__Marinisomatota--1||p__Proteobacteria--5:capture_species_counter=s__BOG-933 sp003165295--1||s__Devosia submarina--1||s__JAFGTP01 sp016934035--1||s__Palsa-881 sp018241335--2||s__Phaeospirillum sp903853455--1:evalue_avg=2.3250000000000006e-63:evalue_max=9.3e-63:evalue_min=7.75e-81:evalue_std=4.6499999999999995e-63:evalue_sum=9.300000000000002e-63:gapopen_avg=0.25:gapopen_max=1.0:gapopen_min=0.0:gapopen_std=0.5:gapopen_sum=1.0:gtdb_class_counter=:gtdb_domain_counter=:gtdb_family_counter=:gtdb_genus_counter=:gtdb_order_counter=:gtdb_phylum_counter=:gtdb_species_counter=:heptad_counter=MCP-36H--6:lbd_counter=:length_avg=145.0:length_max=153.0:length_min=124.0:length_std=14.071247279470288:length_sum=580.0:mismatch_avg=12.75:mismatch_max=15.0:mismatch_min=10.0:mismatch_std=2.0615528128088303:mismatch_sum=51.0:name=N665105:qcovhsp_avg=99.8:qcovhsp_max=100.0:qcovhsp_min=99.2:qcovhsp_std=0.3999999999999985:qcovhsp_sum=399.2:qend_avg=145.0:qend_max=153.0:qend_min=124.0:qend_std=14.071247279470288:qend_sum=580.0:qstart_avg=1.0:qstart_max=1.0:qstart_min=1.0:qstart_std=0.0:qstart_sum=4.0:ref_name_counter=RS_GCF_900177655.1_protein.faa_NZ_FXWK01000002.1_1002@PF00015_full_PFAM.459.641--4:scovhsp_avg=79.55:scovhsp_max=84.1:scovhsp_min=67.6:scovhsp_std=8.006872048434396:scovhsp_sum=318.2:send_avg=152.5:send_max=157.0:send_min=139.0:send_std=9.0:send_sum=610.0:sstart_avg=8.75:sstart_max=17.0:sstart_min=5.0:sstart_std=5.678908345800274:sstart_sum=35.0])0.414:5e-09[&&NHX:Sample_counter=rhizpot3--1||rhiztom1--2||rhiztom2--2||rhiztom3--2:Type_counter=capture--7:besthit_avg=91.5:besthit_max=93.4:besthit_min=90.0:besthit_std=1.2267844146385325:besthit_sum=457.5:bitscore_avg=218.0:bitscore_max=238.0:bitscore_min=191.0:bitscore_std=24.361855430159665:bitscore_sum=1090.0:capture_class_counter=c__Alphaproteobacteria--6||c__UBA2242--1:capture_domain_counter=d__Bacteria--7:capture_family_counter=f__Azospirillaceae--1||f__Caulobacteraceae--3||f__Devosiaceae--1||f__JAFGTP01--1||f__Magnetospirillaceae--1:capture_genus_counter=g__BOG-933--1||g__Devosia--1||g__JAFGTP01--1||g__Palsa-881--3||g__Phaeospirillum--1:capture_order_counter=o__Azospirillales--1||o__Caulobacterales--3||o__Rhizobiales--1||o__Rhodospirillales--1||o__UBA2242--1:capture_phylum_counter=p__Marinisomatota--1||p__Proteobacteria--6:capture_species_counter=s__BOG-933 sp003165295--1||s__Devosia submarina--1||s__JAFGTP01 sp016934035--1||s__Palsa-881 sp018241335--3||s__Phaeospirillum sp903853455--1:evalue_avg=2.2140000000000003e-63:evalue_max=9.3e-63:evalue_min=7.75e-81:evalue_std=4.034659836962714e-63:evalue_sum=1.1070000000000002e-62:gapopen_avg=0.2:gapopen_max=1.0:gapopen_min=0.0:gapopen_std=0.447213595499958:gapopen_sum=1.0:gtdb_class_counter=:gtdb_domain_counter=:gtdb_family_counter=:gtdb_genus_counter=:gtdb_order_counter=:gtdb_phylum_counter=:gtdb_species_counter=:heptad_counter=MCP-36H--7:lbd_counter=:length_avg=140.2:length_max=153.0:length_min=121.0:length_std=16.23884232326923:length_sum=701.0:mismatch_avg=11.8:mismatch_max=15.0:mismatch_min=8.0:mismatch_std=2.7748873851023212:mismatch_sum=59.0:name=N665106:qcovhsp_avg=99.84:qcovhsp_max=100.0:qcovhsp_min=99.2:qcovhsp_std=0.3577708763999651:qcovhsp_sum=499.2:qend_avg=140.2:qend_max=153.0:qend_min=121.0:qend_std=16.23884232326923:qend_sum=701.0:qstart_avg=1.0:qstart_max=1.0:qstart_min=1.0:qstart_std=0.0:qstart_sum=5.0:ref_name_counter=RS_GCF_016411825.1_protein.faa_NZ_JAEKMH010000004.1_129@PF00015_full_PFAM.452.642--1||RS_GCF_900177655.1_protein.faa_NZ_FXWK01000002.1_1002@PF00015_full_PFAM.459.641--4:scovhsp_avg=76.38:scovhsp_max=84.1:scovhsp_min=63.7:scovhsp_std=9.915997176280355:scovhsp_sum=381.9:send_avg=147.4:send_max=157.0:send_min=127.0:send_std=13.813037319865606:send_sum=737.0:sstart_avg=8.4:sstart_max=17.0:sstart_min=5.0:sstart_std=4.979959839195493:sstart_sum=42.0])0.858:0.0097588[&&NHX:Sample_counter=rhizpot3--1||rhiztom1--2||rhiztom2--2||rhiztom3--3:Type_counter=capture--8:besthit_avg=91.8:besthit_max=93.4:besthit_min=90.0:besthit_std=1.3206059215375354:besthit_sum=550.8:bitscore_avg=213.5:bitscore_max=238.0:bitscore_min=191.0:bitscore_std=24.419254697881343:bitscore_sum=1281.0:capture_class_counter=c__Alphaproteobacteria--7||c__UBA2242--1:capture_domain_counter=d__Bacteria--8:capture_family_counter=f__Azospirillaceae--1||f__Caulobacteraceae--3||f__Devosiaceae--1||f__JAFGTP01--1||f__Magnetospirillaceae--2:capture_genus_counter=g__BOG-933--1||g__Devosia--1||g__JAFGTP01--1||g__Palsa-881--3||g__Phaeospirillum--2:capture_order_counter=o__Azospirillales--1||o__Caulobacterales--3||o__Rhizobiales--1||o__Rhodospirillales--2||o__UBA2242--1:capture_phylum_counter=p__Marinisomatota--1||p__Proteobacteria--7:capture_species_counter=s__BOG-933 sp003165295--1||s__Devosia submarina--1||s__JAFGTP01 sp016934035--1||s__Palsa-881 sp018241335--3||s__Phaeospirillum sp903853455--2:evalue_avg=3.4800000000000007e-63:evalue_max=9.81e-63:evalue_min=7.75e-81:evalue_std=4.7580794444817756e-63:evalue_sum=2.0880000000000003e-62:gapopen_avg=0.16666666666666666:gapopen_max=1.0:gapopen_min=0.0:gapopen_std=0.408248290463863:gapopen_sum=1.0:gtdb_class_counter=:gtdb_domain_counter=:gtdb_family_counter=:gtdb_genus_counter=:gtdb_order_counter=:gtdb_phylum_counter=:gtdb_species_counter=:heptad_counter=MCP-36H--8:lbd_counter=:length_avg=136.83333333333334:length_max=153.0:length_min=120.0:length_std=16.70229525145172:length_sum=821.0:mismatch_avg=11.166666666666666:mismatch_max=15.0:mismatch_min=8.0:mismatch_std=2.9268868558020253:mismatch_sum=67.0:name=N665107:qcovhsp_avg=99.86666666666667:qcovhsp_max=100.0:qcovhsp_min=99.2:qcovhsp_std=0.32659863237108927:qcovhsp_sum=599.2:qend_avg=136.83333333333334:qend_max=153.0:qend_min=120.0:qend_std=16.70229525145172:qend_sum=821.0:qstart_avg=1.0:qstart_max=1.0:qstart_min=1.0:qstart_std=0.0:qstart_sum=6.0:ref_name_counter=RS_GCF_016411825.1_protein.faa_NZ_JAEKMH010000004.1_129@PF00015_full_PFAM.452.642--2||RS_GCF_900177655.1_protein.faa_NZ_FXWK01000002.1_1002@PF00015_full_PFAM.459.641--4:scovhsp_avg=74.18333333333334:scovhsp_max=84.1:scovhsp_min=63.2:scovhsp_std=10.37370072185749:scovhsp_sum=445.1:send_avg=143.83333333333334:send_max=157.0:send_min=126.0:send_std=15.131644546005788:send_sum=863.0:sstart_avg=8.166666666666666:sstart_max=17.0:sstart_min=5.0:sstart_std=4.490731195102493:sstart_sum=49.0],c873bd2a-938b-476a-b635-f088a1caa160_1@MCPsignal.139.292:0.00991089[&&NHX:Sample=rhiztom3:Type=capture:besthit=91.5:bitscore=238.0:capture_class=c__Alphaproteobacteria:capture_domain=d__Bacteria:capture_family=f__Beijerinckiaceae:capture_genus=g__Methylocella:capture_order=o__Rhizobiales:capture_phylum=p__Proteobacteria:capture_species=s__Methylocella palsarum:evalue=7.75e-81:gapopen=0.0:heptad=MCP-36H:length=153.0:mismatch=13.0:qcovhsp=100.0:qend=153.0:qstart=1.0:ref_name=RS_GCF_900177655.1_protein.faa_NZ_FXWK01000002.1_1002@PF00015_full_PFAM.459.641:scovhsp=84.1:send=157.0:sstart=5.0])0.938:0.020835[&&NHX:Sample_counter=rhizpot3--1||rhiztom1--2||rhiztom2--2||rhiztom3--4:Type_counter=capture--9:besthit_avg=91.75714285714287:besthit_max=93.4:besthit_min=90.0:besthit_std=1.2108635250062159:besthit_sum=642.3000000000001:bitscore_avg=217.0:bitscore_max=238.0:bitscore_min=191.0:bitscore_std=24.138489320308896:bitscore_sum=1519.0:capture_class_counter=c__Alphaproteobacteria--8||c__UBA2242--1:capture_domain_counter=d__Bacteria--9:capture_family_counter=f__Azospirillaceae--1||f__Beijerinckiaceae--1||f__Caulobacteraceae--3||f__Devosiaceae--1||f__JAFGTP01--1||f__Magnetospirillaceae--2:capture_genus_counter=g__BOG-933--1||g__Devosia--1||g__JAFGTP01--1||g__Methylocella--1||g__Palsa-881--3||g__Phaeospirillum--2:capture_order_counter=o__Azospirillales--1||o__Caulobacterales--3||o__Rhizobiales--2||o__Rhodospirillales--2||o__UBA2242--1:capture_phylum_counter=p__Marinisomatota--1||p__Proteobacteria--8:capture_species_counter=s__BOG-933 sp003165295--1||s__Devosia submarina--1||s__JAFGTP01 sp016934035--1||s__Methylocella palsarum--1||s__Palsa-881 sp018241335--3||s__Phaeospirillum sp903853455--2:evalue_avg=2.9828571428571434e-63:evalue_max=9.81e-63:evalue_min=7.75e-81:evalue_std=4.538298926123878e-63:evalue_sum=2.0880000000000003e-62:gapopen_avg=0.14285714285714285:gapopen_max=1.0:gapopen_min=0.0:gapopen_std=0.37796447300922725:gapopen_sum=1.0:gtdb_class_counter=:gtdb_domain_counter=:gtdb_family_counter=:gtdb_genus_counter=:gtdb_order_counter=:gtdb_phylum_counter=:gtdb_species_counter=:heptad_counter=MCP-36H--9:lbd_counter=:length_avg=139.14285714285714:length_max=153.0:length_min=120.0:length_std=16.425879696671462:length_sum=974.0:mismatch_avg=11.428571428571429:mismatch_max=15.0:mismatch_min=8.0:mismatch_std=2.760262237369417:mismatch_sum=80.0:name=N665109:qcovhsp_avg=99.88571428571429:qcovhsp_max=100.0:qcovhsp_min=99.2:qcovhsp_std=0.3023715784073807:qcovhsp_sum=699.2:qend_avg=139.14285714285714:qend_max=153.0:qend_min=120.0:qend_std=16.425879696671462:qend_sum=974.0:qstart_avg=1.0:qstart_max=1.0:qstart_min=1.0:qstart_std=0.0:qstart_sum=7.0:ref_name_counter=RS_GCF_016411825.1_protein.faa_NZ_JAEKMH010000004.1_129@PF00015_full_PFAM.452.642--2||RS_GCF_900177655.1_protein.faa_NZ_FXWK01000002.1_1002@PF00015_full_PFAM.459.641--5:scovhsp_avg=75.6:scovhsp_max=84.1:scovhsp_min=63.2:scovhsp_std=10.184628941039856:scovhsp_sum=529.1999999999999:send_avg=145.71428571428572:send_max=157.0:send_min=126.0:send_std=14.682350921137548:send_sum=1020.0:sstart_avg=7.714285714285714:sstart_max=17.0:sstart_min=5.0:sstart_std=4.270608298368657:sstart_sum=54.0],((((370e1b3f-053e-4081-a1d1-3155c737be1d_1@MCPsignal.163.291:5e-09[&&NHX:Sample=rhiztom3:Type=capture:besthit=91.3:bitscore=199.0:capture_class=c__Alphaproteobacteria:capture_domain=d__Bacteria:capture_family=f__Caulobacteraceae:capture_genus=g__Caulobacter:capture_order=o__Caulobacterales:capture_phylum=p__Proteobacteria:capture_species=s__Caulobacter sp003185805:evalue=4.72e-66:gapopen=0.0:heptad=MCP-36H:length=127.0:mismatch=11.0:qcovhsp=99.2:qend=128.0:qstart=2.0:ref_name=RS_GCF_900177655.1_protein.faa_NZ_FXWK01000002.1_1002@PF00015_full_PFAM.459.641:scovhsp=69.8:send=131.0:sstart=5.0],(86dabf34-9018-46f5-9182-511216ee6732_4@MCPsignal.205.271:0.0387887[&&NHX:Sample=rhiztom2:Type=capture:capture_class=c__Alphaproteobacteria:capture_domain=d__Bacteria:capture_family=f__Caulobacteraceae:capture_genus=g__Caulobacter:capture_order=o__Caulobacterales:capture_phylum=p__Proteobacteria:capture_species=s__Caulobacter sp003185805:heptad=MCP-36H],c1965709-6864-487c-9951-de7f16bba853_3@MCPsignal.74.157:0.0248117[&&NHX:Sample=rhiztom3:Type=capture:capture_class=c__Alphaproteobacteria:capture_domain=d__Bacteria:capture_family=f__Caulobacteraceae:capture_genus=g__Caulobacter:capture_order=o__Caulobacterales:capture_phylum=p__Proteobacteria:capture_species=s__Caulobacter sp003185805:heptad=MCP-36H])0.784:0.047446[&&NHX:Sample_counter=rhiztom2--1||rhiztom3--1:Type_counter=capture--2:capture_class_counter=c__Alphaproteobacteria--2:capture_domain_counter=d__Bacteria--2:capture_family_counter=f__Caulobacteraceae--2:capture_genus_counter=g__Caulobacter--2:capture_order_counter=o__Caulobacterales--2:capture_phylum_counter=p__Proteobacteria--2:capture_species_counter=s__Caulobacter sp003185805--2:gtdb_class_counter=:gtdb_domain_counter=:gtdb_family_counter=:gtdb_genus_counter=:gtdb_order_counter=:gtdb_phylum_counter=:gtdb_species_counter=:heptad_counter=MCP-36H--2:lbd_counter=:name=N665113:ref_name_counter=])0.878:0.0188522[&&NHX:Sample_counter=rhiztom2--1||rhiztom3--2:Type_counter=capture--3:besthit_avg=91.3:besthit_max=91.3:besthit_min=91.3:besthit_std=0:besthit_sum=91.3:bitscore_avg=199.0:bitscore_max=199.0:bitscore_min=199.0:bitscore_std=0:bitscore_sum=199.0:capture_class_counter=c__Alphaproteobacteria--3:capture_domain_counter=d__Bacteria--3:capture_family_counter=f__Caulobacteraceae--3:capture_genus_counter=g__Caulobacter--3:capture_order_counter=o__Caulobacterales--3:capture_phylum_counter=p__Proteobacteria--3:capture_species_counter=s__Caulobacter sp003185805--3:evalue_avg=4.72e-66:evalue_max=4.72e-66:evalue_min=4.72e-66:evalue_std=0:evalue_sum=4.72e-66:gapopen_avg=0.0:gapopen_max=0.0:gapopen_min=0.0:gapopen_std=0:gapopen_sum=0.0:gtdb_class_counter=:gtdb_domain_counter=:gtdb_family_counter=:gtdb_genus_counter=:gtdb_order_counter=:gtdb_phylum_counter=:gtdb_species_counter=:heptad_counter=MCP-36H--3:lbd_counter=:length_avg=127.0:length_max=127.0:length_min=127.0:length_std=0:length_sum=127.0:mismatch_avg=11.0:mismatch_max=11.0:mismatch_min=11.0:mismatch_std=0:mismatch_sum=11.0:name=N665114:qcovhsp_avg=99.2:qcovhsp_max=99.2:qcovhsp_min=99.2:qcovhsp_std=0:qcovhsp_sum=99.2:qend_avg=128.0:qend_max=128.0:qend_min=128.0:qend_std=0:qend_sum=128.0:qstart_avg=2.0:qstart_max=2.0:qstart_min=2.0:qstart_std=0:qstart_sum=2.0:ref_name_counter=RS_GCF_900177655.1_protein.faa_NZ_FXWK01000002.1_1002@PF00015_full_PFAM.459.641--1:scovhsp_avg=69.8:scovhsp_max=69.8:scovhsp_min=69.8:scovhsp_std=0:scovhsp_sum=69.8:send_avg=131.0:send_max=131.0:send_min=131.0:send_std=0:send_sum=131.0:sstart_avg=5.0:sstart_max=5.0:sstart_min=5.0:sstart_std=0:sstart_sum=5.0],5a07506d-9c11-4ff2-8e6f-6bf459c80af2_2@MCPsignal.165.319:5e-09[&&NHX:Sample=rhiztom2:Type=capture:besthit=92.8:bitscore=241.0:capture_class=c__Actinomycetia:capture_domain=d__Bacteria:capture_family=f__Streptosporangiaceae:capture_genus=g__Planobispora:capture_order=o__Streptosporangiales:capture_phylum=p__Actinobacteriota:capture_species=s__Planobispora rosea:evalue=3.44e-82:gapopen=0.0:heptad=MCP-36H:length=153.0:mismatch=11.0:qcovhsp=99.4:qend=154.0:qstart=2.0:ref_name=RS_GCF_900177655.1_protein.faa_NZ_FXWK01000002.1_1002@PF00015_full_PFAM.459.641:scovhsp=84.1:send=157.0:sstart=5.0])0.916:0.0149672[&&NHX:Sample_counter=rhiztom2--2||rhiztom3--2:Type_counter=capture--4:besthit_avg=92.05:besthit_max=92.8:besthit_min=91.3:besthit_std=1.0606601717798212:besthit_sum=184.1:bitscore_avg=220.0:bitscore_max=241.0:bitscore_min=199.0:bitscore_std=29.698484809834994:bitscore_sum=440.0:capture_class_counter=c__Actinomycetia--1||c__Alphaproteobacteria--3:capture_domain_counter=d__Bacteria--4:capture_family_counter=f__Caulobacteraceae--3||f__Streptosporangiaceae--1:capture_genus_counter=g__Caulobacter--3||g__Planobispora--1:capture_order_counter=o__Caulobacterales--3||o__Streptosporangiales--1:capture_phylum_counter=p__Actinobacteriota--1||p__Proteobacteria--3:capture_species_counter=s__Caulobacter sp003185805--3||s__Planobispora rosea--1:evalue_avg=2.3600000000000003e-66:evalue_max=4.72e-66:evalue_min=3.44e-82:evalue_std=3.337544007200504e-66:evalue_sum=4.7200000000000006e-66:gapopen_avg=0.0:gapopen_max=0.0:gapopen_min=0.0:gapopen_std=0.0:gapopen_sum=0.0:gtdb_class_counter=:gtdb_domain_counter=:gtdb_family_counter=:gtdb_genus_counter=:gtdb_order_counter=:gtdb_phylum_counter=:gtdb_species_counter=:heptad_counter=MCP-36H--4:lbd_counter=:length_avg=140.0:length_max=153.0:length_min=127.0:length_std=18.384776310850235:length_sum=280.0:mismatch_avg=11.0:mismatch_max=11.0:mismatch_min=11.0:mismatch_std=0.0:mismatch_sum=22.0:name=N665116:qcovhsp_avg=99.30000000000001:qcovhsp_max=99.4:qcovhsp_min=99.2:qcovhsp_std=0.14142135623731153:qcovhsp_sum=198.60000000000002:qend_avg=141.0:qend_max=154.0:qend_min=128.0:qend_std=18.384776310850235:qend_sum=282.0:qstart_avg=2.0:qstart_max=2.0:qstart_min=2.0:qstart_std=0.0:qstart_sum=4.0:ref_name_counter=RS_GCF_900177655.1_protein.faa_NZ_FXWK01000002.1_1002@PF00015_full_PFAM.459.641--2:scovhsp_avg=76.94999999999999:scovhsp_max=84.1:scovhsp_min=69.8:scovhsp_std=10.111626970967627:scovhsp_sum=153.89999999999998:send_avg=144.0:send_max=157.0:send_min=131.0:send_std=18.384776310850235:send_sum=288.0:sstart_avg=5.0:sstart_max=5.0:sstart_min=5.0:sstart_std=0.0:sstart_sum=10.0],(85e7e1c4-5285-4662-a2df-ac5d3ea23c62_2@MCPsignal.24.84:5e-09[&&NHX:Sample=rhiztom1:Type=capture:capture_class=c__Gammaproteobacteria:capture_domain=d__Bacteria:capture_family=f__Pseudomonadaceae:capture_genus=g__Pseudomonas_B:capture_order=o__Pseudomonadales:capture_phylum=p__Proteobacteria:capture_species=s__Pseudomonas_B rhizoryzae:heptad=MCP-36H],(6339da07-fca6-4273-9864-b46d16c52074_4@MCPsignal.314.414:5e-09[&&NHX:Sample=rhiztom3:Type=capture:besthit=93.9:bitscore=158.0:capture_class=c__Alphaproteobacteria:capture_domain=d__Bacteria:capture_family=f__Beijerinckiaceae:capture_genus=g__Methylobacterium:capture_order=o__Rhizobiales:capture_phylum=p__Proteobacteria:capture_species=s__Methylobacterium aquaticum:evalue=2.82e-50:gapopen=0.0:heptad=MCP-36H:length=99.0:mismatch=6.0:qcovhsp=99.0:qend=100.0:qstart=2.0:ref_name=RS_GCF_900177655.1_protein.faa_NZ_FXWK01000002.1_1002@PF00015_full_PFAM.459.641:scovhsp=54.4:send=103.0:sstart=5.0],(5e8e1046-be89-48aa-a447-ef4333e9801c_6@MCPsignal.198.352:5e-09[&&NHX:Sample=rhiztom3:Type=capture:besthit=93.5:bitscore=242.0:capture_class=c__Alphaproteobacteria:capture_domain=d__Bacteria:capture_family=f__Beijerinckiaceae:capture_genus=g__Methylobacterium:capture_order=o__Rhizobiales:capture_phylum=p__Proteobacteria:capture_species=s__Methylobacterium aquaticum:evalue=1.7e-82:gapopen=0.0:heptad=MCP-36H:length=153.0:mismatch=10.0:qcovhsp=99.4:qend=154.0:qstart=2.0:ref_name=RS_GCF_900177655.1_protein.faa_NZ_FXWK01000002.1_1002@PF00015_full_PFAM.459.641:scovhsp=84.1:send=157.0:sstart=5.0],(03d2031b-a793-489d-b652-82cb8c2458a4_1@MCPsignal.24.172:5e-09[&&NHX:Sample=rhiztom1:Type=capture:besthit=93.9:bitscore=235.0:capture_class=c__Alphaproteobacteria:capture_domain=d__Bacteria:capture_family=f__Beijerinckiaceae:capture_genus=g__Methylobacterium:capture_order=o__Rhizobiales:capture_phylum=p__Proteobacteria:capture_species=s__Methylobacterium aquaticum:evalue=7.38e-80:gapopen=0.0:heptad=MCP-36H:length=147.0:mismatch=9.0:qcovhsp=99.3:qend=148.0:qstart=2.0:ref_name=RS_GCF_900177655.1_protein.faa_NZ_FXWK01000002.1_1002@PF00015_full_PFAM.459.641:scovhsp=80.8:send=157.0:sstart=11.0],7a4569d2-9755-4f87-a4e5-542bfce689c9_5@MCPsignal.158.306:0.00531748[&&NHX:Sample=rhiztom1:Type=capture:besthit=93.2:bitscore=233.0:capture_class=c__Alphaproteobacteria:capture_domain=d__Bacteria:capture_family=f__Beijerinckiaceae:capture_genus=g__Methylobacterium:capture_order=o__Rhizobiales:capture_phylum=p__Proteobacteria:capture_species=s__Methylobacterium aquaticum:evalue=3e-79:gapopen=0.0:heptad=MCP-36H:length=147.0:mismatch=10.0:qcovhsp=99.3:qend=148.0:qstart=2.0:ref_name=RS_GCF_900177655.1_protein.faa_NZ_FXWK01000002.1_1002@PF00015_full_PFAM.459.641:scovhsp=80.8:send=157.0:sstart=11.0])0:5e-09[&&NHX:Sample_counter=rhiztom1--2:Type_counter=capture--2:besthit_avg=93.55000000000001:besthit_max=93.9:besthit_min=93.2:besthit_std=0.4949747468305853:besthit_sum=187.10000000000002:bitscore_avg=234.0:bitscore_max=235.0:bitscore_min=233.0:bitscore_std=1.4142135623730951:bitscore_sum=468.0:capture_class_counter=c__Alphaproteobacteria--2:capture_domain_counter=d__Bacteria--2:capture_family_counter=f__Beijerinckiaceae--2:capture_genus_counter=g__Methylobacterium--2:capture_order_counter=o__Rhizobiales--2:capture_phylum_counter=p__Proteobacteria--2:capture_species_counter=s__Methylobacterium aquaticum--2:evalue_avg=1.869e-79:evalue_max=3e-79:evalue_min=7.38e-80:evalue_std=1.5994755390439706e-79:evalue_sum=3.738e-79:gapopen_avg=0.0:gapopen_max=0.0:gapopen_min=0.0:gapopen_std=0.0:gapopen_sum=0.0:gtdb_class_counter=:gtdb_domain_counter=:gtdb_family_counter=:gtdb_genus_counter=:gtdb_order_counter=:gtdb_phylum_counter=:gtdb_species_counter=:heptad_counter=MCP-36H--2:lbd_counter=:length_avg=147.0:length_max=147.0:length_min=147.0:length_std=0.0:length_sum=294.0:mismatch_avg=9.5:mismatch_max=10.0:mismatch_min=9.0:mismatch_std=0.7071067811865476:mismatch_sum=19.0:name=N665122:qcovhsp_avg=99.3:qcovhsp_max=99.3:qcovhsp_min=99.3:qcovhsp_std=0.0:qcovhsp_sum=198.6:qend_avg=148.0:qend_max=148.0:qend_min=148.0:qend_std=0.0:qend_sum=296.0:qstart_avg=2.0:qstart_max=2.0:qstart_min=2.0:qstart_std=0.0:qstart_sum=4.0:ref_name_counter=RS_GCF_900177655.1_protein.faa_NZ_FXWK01000002.1_1002@PF00015_full_PFAM.459.641--2:scovhsp_avg=80.8:scovhsp_max=80.8:scovhsp_min=80.8:scovhsp_std=0.0:scovhsp_sum=161.6:send_avg=157.0:send_max=157.0:send_min=157.0:send_std=0.0:send_sum=314.0:sstart_avg=11.0:sstart_max=11.0:sstart_min=11.0:sstart_std=0.0:sstart_sum=22.0])0.907:5e-09[&&NHX:Sample_counter=rhiztom1--2||rhiztom3--1:Type_counter=capture--3:besthit_avg=93.53333333333335:besthit_max=93.9:besthit_min=93.2:besthit_std=0.3511884584284263:besthit_sum=280.6:bitscore_avg=236.66666666666666:bitscore_max=242.0:bitscore_min=233.0:bitscore_std=4.725815626252609:bitscore_sum=710.0:capture_class_counter=c__Alphaproteobacteria--3:capture_domain_counter=d__Bacteria--3:capture_family_counter=f__Beijerinckiaceae--3:capture_genus_counter=g__Methylobacterium--3:capture_order_counter=o__Rhizobiales--3:capture_phylum_counter=p__Proteobacteria--3:capture_species_counter=s__Methylobacterium aquaticum--3:evalue_avg=1.2465666666666666e-79:evalue_max=3e-79:evalue_min=1.7e-82:evalue_std=1.5625078442469764e-79:evalue_sum=3.7397e-79:gapopen_avg=0.0:gapopen_max=0.0:gapopen_min=0.0:gapopen_std=0.0:gapopen_sum=0.0:gtdb_class_counter=:gtdb_domain_counter=:gtdb_family_counter=:gtdb_genus_counter=:gtdb_order_counter=:gtdb_phylum_counter=:gtdb_species_counter=:heptad_counter=MCP-36H--3:lbd_counter=:length_avg=149.0:length_max=153.0:length_min=147.0:length_std=3.4641016151377544:length_sum=447.0:mismatch_avg=9.666666666666666:mismatch_max=10.0:mismatch_min=9.0:mismatch_std=0.5773502691896257:mismatch_sum=29.0:name=N665123:qcovhsp_avg=99.33333333333333:qcovhsp_max=99.4:qcovhsp_min=99.3:qcovhsp_std=0.0577350269189675:qcovhsp_sum=298.0:qend_avg=150.0:qend_max=154.0:qend_min=148.0:qend_std=3.4641016151377544:qend_sum=450.0:qstart_avg=2.0:qstart_max=2.0:qstart_min=2.0:qstart_std=0.0:qstart_sum=6.0:ref_name_counter=RS_GCF_900177655.1_protein.faa_NZ_FXWK01000002.1_1002@PF00015_full_PFAM.459.641--3:scovhsp_avg=81.89999999999999:scovhsp_max=84.1:scovhsp_min=80.8:scovhsp_std=1.9052558883257633:scovhsp_sum=245.7:send_avg=157.0:send_max=157.0:send_min=157.0:send_std=0.0:send_sum=471.0:sstart_avg=9.0:sstart_max=11.0:sstart_min=5.0:sstart_std=3.4641016151377544:sstart_sum=27.0])0.459:5e-09[&&NHX:Sample_counter=rhiztom1--2||rhiztom3--2:Type_counter=capture--4:besthit_avg=93.625:besthit_max=93.9:besthit_min=93.2:besthit_std=0.34034296427770416:besthit_sum=374.5:bitscore_avg=217.0:bitscore_max=242.0:bitscore_min=158.0:bitscore_std=39.52214569073901:bitscore_sum=868.0:capture_class_counter=c__Alphaproteobacteria--4:capture_domain_counter=d__Bacteria--4:capture_family_counter=f__Beijerinckiaceae--4:capture_genus_counter=g__Methylobacterium--4:capture_order_counter=o__Rhizobiales--4:capture_phylum_counter=p__Proteobacteria--4:capture_species_counter=s__Methylobacterium aquaticum--4:evalue_avg=7.05e-51:evalue_max=2.82e-50:evalue_min=1.7e-82:evalue_std=1.4100000000000002e-50:evalue_sum=2.82e-50:gapopen_avg=0.0:gapopen_max=0.0:gapopen_min=0.0:gapopen_std=0.0:gapopen_sum=0.0:gtdb_class_counter=:gtdb_domain_counter=:gtdb_family_counter=:gtdb_genus_counter=:gtdb_order_counter=:gtdb_phylum_counter=:gtdb_species_counter=:heptad_counter=MCP-36H--4:lbd_counter=:length_avg=136.5:length_max=153.0:length_min=99.0:length_std=25.15949125081825:length_sum=546.0:mismatch_avg=8.75:mismatch_max=10.0:mismatch_min=6.0:mismatch_std=1.8929694486000912:mismatch_sum=35.0:name=N665124:qcovhsp_avg=99.25:qcovhsp_max=99.4:qcovhsp_min=99.0:qcovhsp_std=0.1732050807568888:qcovhsp_sum=397.0:qend_avg=137.5:qend_max=154.0:qend_min=100.0:qend_std=25.15949125081825:qend_sum=550.0:qstart_avg=2.0:qstart_max=2.0:qstart_min=2.0:qstart_std=0.0:qstart_sum=8.0:ref_name_counter=RS_GCF_900177655.1_protein.faa_NZ_FXWK01000002.1_1002@PF00015_full_PFAM.459.641--4:scovhsp_avg=75.025:scovhsp_max=84.1:scovhsp_min=54.4:scovhsp_std=13.837720187950035:scovhsp_sum=300.1:send_avg=143.5:send_max=157.0:send_min=103.0:send_std=27.0:send_sum=574.0:sstart_avg=8.0:sstart_max=11.0:sstart_min=5.0:sstart_std=3.4641016151377544:sstart_sum=32.0])0.859:0.0149525[&&NHX:Sample_counter=rhiztom1--3||rhiztom3--2:Type_counter=capture--5:besthit_avg=93.625:besthit_max=93.9:besthit_min=93.2:besthit_std=0.34034296427770416:besthit_sum=374.5:bitscore_avg=217.0:bitscore_max=242.0:bitscore_min=158.0:bitscore_std=39.52214569073901:bitscore_sum=868.0:capture_class_counter=c__Alphaproteobacteria--4||c__Gammaproteobacteria--1:capture_domain_counter=d__Bacteria--5:capture_family_counter=f__Beijerinckiaceae--4||f__Pseudomonadaceae--1:capture_genus_counter=g__Methylobacterium--4||g__Pseudomonas_B--1:capture_order_counter=o__Pseudomonadales--1||o__Rhizobiales--4:capture_phylum_counter=p__Proteobacteria--5:capture_species_counter=s__Methylobacterium aquaticum--4||s__Pseudomonas_B rhizoryzae--1:evalue_avg=7.05e-51:evalue_max=2.82e-50:evalue_min=1.7e-82:evalue_std=1.4100000000000002e-50:evalue_sum=2.82e-50:gapopen_avg=0.0:gapopen_max=0.0:gapopen_min=0.0:gapopen_std=0.0:gapopen_sum=0.0:gtdb_class_counter=:gtdb_domain_counter=:gtdb_family_counter=:gtdb_genus_counter=:gtdb_order_counter=:gtdb_phylum_counter=:gtdb_species_counter=:heptad_counter=MCP-36H--5:lbd_counter=:length_avg=136.5:length_max=153.0:length_min=99.0:length_std=25.15949125081825:length_sum=546.0:mismatch_avg=8.75:mismatch_max=10.0:mismatch_min=6.0:mismatch_std=1.8929694486000912:mismatch_sum=35.0:name=N665125:qcovhsp_avg=99.25:qcovhsp_max=99.4:qcovhsp_min=99.0:qcovhsp_std=0.1732050807568888:qcovhsp_sum=397.0:qend_avg=137.5:qend_max=154.0:qend_min=100.0:qend_std=25.15949125081825:qend_sum=550.0:qstart_avg=2.0:qstart_max=2.0:qstart_min=2.0:qstart_std=0.0:qstart_sum=8.0:ref_name_counter=RS_GCF_900177655.1_protein.faa_NZ_FXWK01000002.1_1002@PF00015_full_PFAM.459.641--4:scovhsp_avg=75.02499999999999:scovhsp_max=84.1:scovhsp_min=54.4:scovhsp_std=13.837720187950035:scovhsp_sum=300.09999999999997:send_avg=143.5:send_max=157.0:send_min=103.0:send_std=27.0:send_sum=574.0:sstart_avg=8.0:sstart_max=11.0:sstart_min=5.0:sstart_std=3.4641016151377544:sstart_sum=32.0])0.896:0.0200974[&&NHX:Sample_counter=rhiztom1--3||rhiztom2--2||rhiztom3--4:Type_counter=capture--9:besthit_avg=93.10000000000001:besthit_max=93.9:besthit_min=91.3:besthit_std=0.9777525249264284:besthit_sum=558.6:bitscore_avg=218.0:bitscore_max=242.0:bitscore_min=158.0:bitscore_std=33.406586176980134:bitscore_sum=1308.0:capture_class_counter=c__Actinomycetia--1||c__Alphaproteobacteria--7||c__Gammaproteobacteria--1:capture_domain_counter=d__Bacteria--9:capture_family_counter=f__Beijerinckiaceae--4||f__Caulobacteraceae--3||f__Pseudomonadaceae--1||f__Streptosporangiaceae--1:capture_genus_counter=g__Caulobacter--3||g__Methylobacterium--4||g__Planobispora--1||g__Pseudomonas_B--1:capture_order_counter=o__Caulobacterales--3||o__Pseudomonadales--1||o__Rhizobiales--4||o__Streptosporangiales--1:capture_phylum_counter=p__Actinobacteriota--1||p__Proteobacteria--8:capture_species_counter=s__Caulobacter sp003185805--3||s__Methylobacterium aquaticum--4||s__Planobispora rosea--1||s__Pseudomonas_B rhizoryzae--1:evalue_avg=4.7000000000000003e-51:evalue_max=2.82e-50:evalue_min=1.7e-82:evalue_std=1.1512601791080935e-50:evalue_sum=2.8200000000000003e-50:gapopen_avg=0.0:gapopen_max=0.0:gapopen_min=0.0:gapopen_std=0.0:gapopen_sum=0.0:gtdb_class_counter=:gtdb_domain_counter=:gtdb_family_counter=:gtdb_genus_counter=:gtdb_order_counter=:gtdb_phylum_counter=:gtdb_species_counter=:heptad_counter=MCP-36H--9:lbd_counter=:length_avg=137.66666666666666:length_max=153.0:length_min=99.0:length_std=21.228911104120876:length_sum=826.0:mismatch_avg=9.5:mismatch_max=11.0:mismatch_min=6.0:mismatch_std=1.8708286933869707:mismatch_sum=57.0:name=N665126:qcovhsp_avg=99.26666666666667:qcovhsp_max=99.4:qcovhsp_min=99.0:qcovhsp_std=0.1505545305418177:qcovhsp_sum=595.6:qend_avg=138.66666666666666:qend_max=154.0:qend_min=100.0:qend_std=21.228911104120876:qend_sum=832.0:qstart_avg=2.0:qstart_max=2.0:qstart_min=2.0:qstart_std=0.0:qstart_sum=12.0:ref_name_counter=RS_GCF_900177655.1_protein.faa_NZ_FXWK01000002.1_1002@PF00015_full_PFAM.459.641--6:scovhsp_avg=75.66666666666667:scovhsp_max=84.1:scovhsp_min=54.4:scovhsp_std=11.675901107266482:scovhsp_sum=454.0:send_avg=143.66666666666666:send_max=157.0:send_min=103.0:send_std=22.473688319158175:send_sum=862.0:sstart_avg=7.0:sstart_max=11.0:sstart_min=5.0:sstart_std=3.0983866769659336:sstart_sum=42.0],RS_GCF_900177655.1_protein.faa_NZ_FXWK01000002.1_1002@PF00015_full_PFAM.459.641:0.0252919[&&NHX:Type=GTDB:gtdb_class=c__Alphaproteobacteria:gtdb_domain=d__Bacteria:gtdb_family=f__Devosiaceae:gtdb_genus=g__Devosia:gtdb_order=o__Rhizobiales:gtdb_phylum=p__Proteobacteria:gtdb_species=s__Devosia lucknowensis:heptad=MCP-36H:species=d__Bacteria_p__Proteobacteria_c__Alphaproteobacteria_o__Rhizobiales_f__Devosiaceae_g__Devosia_s__Devosia lucknowensis])0.922:0.0177794[&&NHX:Sample_counter=rhiztom1--3||rhiztom2--2||rhiztom3--4:Type_counter=GTDB--1||capture--9:besthit_avg=93.10000000000001:besthit_max=93.9:besthit_min=91.3:besthit_std=0.9777525249264284:besthit_sum=558.6:bitscore_avg=218.0:bitscore_max=242.0:bitscore_min=158.0:bitscore_std=33.406586176980134:bitscore_sum=1308.0:capture_class_counter=c__Actinomycetia--1||c__Alphaproteobacteria--7||c__Gammaproteobacteria--1:capture_domain_counter=d__Bacteria--9:capture_family_counter=f__Beijerinckiaceae--4||f__Caulobacteraceae--3||f__Pseudomonadaceae--1||f__Streptosporangiaceae--1:capture_genus_counter=g__Caulobacter--3||g__Methylobacterium--4||g__Planobispora--1||g__Pseudomonas_B--1:capture_order_counter=o__Caulobacterales--3||o__Pseudomonadales--1||o__Rhizobiales--4||o__Streptosporangiales--1:capture_phylum_counter=p__Actinobacteriota--1||p__Proteobacteria--8:capture_species_counter=s__Caulobacter sp003185805--3||s__Methylobacterium aquaticum--4||s__Planobispora rosea--1||s__Pseudomonas_B rhizoryzae--1:evalue_avg=4.7000000000000003e-51:evalue_max=2.82e-50:evalue_min=1.7e-82:evalue_std=1.1512601791080935e-50:evalue_sum=2.8200000000000003e-50:gapopen_avg=0.0:gapopen_max=0.0:gapopen_min=0.0:gapopen_std=0.0:gapopen_sum=0.0:gtdb_class_counter=c__Alphaproteobacteria--1:gtdb_domain_counter=d__Bacteria--1:gtdb_family_counter=f__Devosiaceae--1:gtdb_genus_counter=g__Devosia--1:gtdb_order_counter=o__Rhizobiales--1:gtdb_phylum_counter=p__Proteobacteria--1:gtdb_species_counter=s__Devosia lucknowensis--1:heptad_counter=MCP-36H--10:lbd_counter=:lca_tree=s__Devosia lucknowensis:length_avg=137.66666666666666:length_max=153.0:length_min=99.0:length_std=21.228911104120876:length_sum=826.0:mismatch_avg=9.5:mismatch_max=11.0:mismatch_min=6.0:mismatch_std=1.8708286933869707:mismatch_sum=57.0:name=N665128:qcovhsp_avg=99.26666666666667:qcovhsp_max=99.4:qcovhsp_min=99.0:qcovhsp_std=0.1505545305418177:qcovhsp_sum=595.6:qend_avg=138.66666666666666:qend_max=154.0:qend_min=100.0:qend_std=21.228911104120876:qend_sum=832.0:qstart_avg=2.0:qstart_max=2.0:qstart_min=2.0:qstart_std=0.0:qstart_sum=12.0:ref_name_counter=RS_GCF_900177655.1_protein.faa_NZ_FXWK01000002.1_1002@PF00015_full_PFAM.459.641--6:scovhsp_avg=75.66666666666667:scovhsp_max=84.1:scovhsp_min=54.4:scovhsp_std=11.675901107266482:scovhsp_sum=454.0:send_avg=143.66666666666666:send_max=157.0:send_min=103.0:send_std=22.473688319158175:send_sum=862.0:sstart_avg=7.0:sstart_max=11.0:sstart_min=5.0:sstart_std=3.0983866769659336:sstart_sum=42.0])0.838:0.00901003[&&NHX:Sample_counter=rhizpot3--1||rhiztom1--5||rhiztom2--4||rhiztom3--8:Type_counter=GTDB--1||capture--18:besthit_avg=92.37692307692308:besthit_max=93.9:besthit_min=90.0:besthit_std=1.2715829021039415:besthit_sum=1200.9:bitscore_avg=217.46153846153845:bitscore_max=242.0:bitscore_min=158.0:bitscore_std=27.506409509468224:bitscore_sum=2827.0:capture_class_counter=c__Actinomycetia--1||c__Alphaproteobacteria--15||c__Gammaproteobacteria--1||c__UBA2242--1:capture_domain_counter=d__Bacteria--18:capture_family_counter=f__Azospirillaceae--1||f__Beijerinckiaceae--5||f__Caulobacteraceae--6||f__Devosiaceae--1||f__JAFGTP01--1||f__Magnetospirillaceae--2||f__Pseudomonadaceae--1||f__Streptosporangiaceae--1:capture_genus_counter=g__BOG-933--1||g__Caulobacter--3||g__Devosia--1||g__JAFGTP01--1||g__Methylobacterium--4||g__Methylocella--1||g__Palsa-881--3||g__Phaeospirillum--2||g__Planobispora--1||g__Pseudomonas_B--1:capture_order_counter=o__Azospirillales--1||o__Caulobacterales--6||o__Pseudomonadales--1||o__Rhizobiales--6||o__Rhodospirillales--2||o__Streptosporangiales--1||o__UBA2242--1:capture_phylum_counter=p__Actinobacteriota--1||p__Marinisomatota--1||p__Proteobacteria--16:capture_species_counter=s__BOG-933 sp003165295--1||s__Caulobacter sp003185805--3||s__Devosia submarina--1||s__JAFGTP01 sp016934035--1||s__Methylobacterium aquaticum--4||s__Methylocella palsarum--1||s__Palsa-881 sp018241335--3||s__Phaeospirillum sp903853455--2||s__Planobispora rosea--1||s__Pseudomonas_B rhizoryzae--1:evalue_avg=2.1692307692323758e-51:evalue_max=2.82e-50:evalue_min=1.7e-82:evalue_std=7.821272766775248e-51:evalue_sum=2.8200000000020884e-50:gapopen_avg=0.07692307692307693:gapopen_max=1.0:gapopen_min=0.0:gapopen_std=0.2773500981126146:gapopen_sum=1.0:gtdb_class_counter=c__Alphaproteobacteria--1:gtdb_domain_counter=d__Bacteria--1:gtdb_family_counter=f__Devosiaceae--1:gtdb_genus_counter=g__Devosia--1:gtdb_order_counter=o__Rhizobiales--1:gtdb_phylum_counter=p__Proteobacteria--1:gtdb_species_counter=s__Devosia lucknowensis--1:heptad_counter=MCP-36H--19:lbd_counter=:lca_tree=s__Devosia lucknowensis:length_avg=138.46153846153845:length_max=153.0:length_min=99.0:length_std=17.9796893957941:length_sum=1800.0:mismatch_avg=10.538461538461538:mismatch_max=15.0:mismatch_min=6.0:mismatch_std=2.503843199809199:mismatch_sum=137.0:name=N665129:qcovhsp_avg=99.6:qcovhsp_max=100.0:qcovhsp_min=99.0:qcovhsp_std=0.3979112128771102:qcovhsp_sum=1294.8:qend_avg=138.92307692307693:qend_max=154.0:qend_min=100.0:qend_std=17.965065815175567:qend_sum=1806.0:qstart_avg=1.4615384615384615:qstart_max=2.0:qstart_min=1.0:qstart_std=0.5188745216627707:qstart_sum=19.0:ref_name_counter=RS_GCF_016411825.1_protein.faa_NZ_JAEKMH010000004.1_129@PF00015_full_PFAM.452.642--2||RS_GCF_900177655.1_protein.faa_NZ_FXWK01000002.1_1002@PF00015_full_PFAM.459.641--11:scovhsp_avg=75.63076923076923:scovhsp_max=84.1:scovhsp_min=54.4:scovhsp_std=10.424361260638833:scovhsp_sum=983.2:send_avg=144.76923076923077:send_max=157.0:send_min=103.0:send_std=17.87061762667912:send_sum=1882.0:sstart_avg=7.384615384615385:sstart_max=17.0:sstart_min=5.0:sstart_std=3.640935354604673:sstart_sum=96.0],(57733bba-5927-43ec-b83c-a8325536d66c_6@MCPsignal.584.738:5e-09[&&NHX:Sample=rhiztom1:Type=capture:besthit=94.8:bitscore=248.0:capture_class=c__Gammaproteobacteria:capture_domain=d__Bacteria:capture_family=f__Burkholderiaceae:capture_genus=g__Massilia:capture_order=o__Burkholderiales:capture_phylum=p__Proteobacteria:capture_species=s__Massilia aurea_A:evalue=8.16e-85:gapopen=0.0:heptad=MCP-36H:length=154.0:mismatch=8.0:qcovhsp=100.0:qend=154.0:qstart=1.0:ref_name=RS_GCF_016411825.1_protein.faa_NZ_JAEKMH010000004.1_129@PF00015_full_PFAM.452.642:scovhsp=81.1:send=159.0:sstart=6.0],(77ad7482-55d2-43ba-8a50-e520bb62f1d7_2@MCPsignal.132.266:0.0201857[&&NHX:Sample=rhiztom3:Type=capture:besthit=92.4:bitscore=212.0:capture_class=c__Alphaproteobacteria:capture_domain=d__Bacteria:capture_family=f__Caulobacteraceae:capture_genus=g__Caulobacter:capture_order=o__Caulobacterales:capture_phylum=p__Proteobacteria:capture_species=s__Caulobacter sp003185805:evalue=5.23e-71:gapopen=0.0:heptad=MCP-36H:length=131.0:mismatch=10.0:qcovhsp=97.8:qend=131.0:qstart=1.0:ref_name=RS_GCF_016411825.1_protein.faa_NZ_JAEKMH010000004.1_129@PF00015_full_PFAM.452.642:scovhsp=68.9:send=136.0:sstart=6.0],98ccaa1c-1d1e-59b7-88f4-76c02df81b96_1@MCPsignal.116.250:0.0648045[&&NHX:Sample=rhiztom3:Type=capture:besthit=85.6:bitscore=189.0:capture_class=c__Alphaproteobacteria:capture_domain=d__Bacteria:capture_family=f__Caulobacteraceae:capture_genus=g__Caulobacter:capture_order=o__Caulobacterales:capture_phylum=p__Proteobacteria:capture_species=s__Caulobacter sp003185805:evalue=4.91e-62:gapopen=1.0:heptad=MCP-36H:length=132.0:mismatch=18.0:qcovhsp=98.5:qend=132.0:qstart=1.0:ref_name=RS_GCF_016411825.1_protein.faa_NZ_JAEKMH010000004.1_129@PF00015_full_PFAM.452.642:scovhsp=68.9:send=136.0:sstart=6.0])0.899:0.0199934[&&NHX:Sample_counter=rhiztom3--2:Type_counter=capture--2:besthit_avg=89.0:besthit_max=92.4:besthit_min=85.6:besthit_std=4.808326112068531:besthit_sum=178.0:bitscore_avg=200.5:bitscore_max=212.0:bitscore_min=189.0:bitscore_std=16.263455967290593:bitscore_sum=401.0:capture_class_counter=c__Alphaproteobacteria--2:capture_domain_counter=d__Bacteria--2:capture_family_counter=f__Caulobacteraceae--2:capture_genus_counter=g__Caulobacter--2:capture_order_counter=o__Caulobacterales--2:capture_phylum_counter=p__Proteobacteria--2:capture_species_counter=s__Caulobacter sp003185805--2:evalue_avg=2.455000002615e-62:evalue_max=4.91e-62:evalue_min=5.23e-71:evalue_std=3.4718942919277798e-62:evalue_sum=4.91000000523e-62:gapopen_avg=0.5:gapopen_max=1.0:gapopen_min=0.0:gapopen_std=0.7071067811865476:gapopen_sum=1.0:gtdb_class_counter=:gtdb_domain_counter=:gtdb_family_counter=:gtdb_genus_counter=:gtdb_order_counter=:gtdb_phylum_counter=:gtdb_species_counter=:heptad_counter=MCP-36H--2:lbd_counter=:length_avg=131.5:length_max=132.0:length_min=131.0:length_std=0.7071067811865476:length_sum=263.0:mismatch_avg=14.0:mismatch_max=18.0:mismatch_min=10.0:mismatch_std=5.656854249492381:mismatch_sum=28.0:name=N665133:qcovhsp_avg=98.15:qcovhsp_max=98.5:qcovhsp_min=97.8:qcovhsp_std=0.4949747468305853:qcovhsp_sum=196.3:qend_avg=131.5:qend_max=132.0:qend_min=131.0:qend_std=0.7071067811865476:qend_sum=263.0:qstart_avg=1.0:qstart_max=1.0:qstart_min=1.0:qstart_std=0.0:qstart_sum=2.0:ref_name_counter=RS_GCF_016411825.1_protein.faa_NZ_JAEKMH010000004.1_129@PF00015_full_PFAM.452.642--2:scovhsp_avg=68.9:scovhsp_max=68.9:scovhsp_min=68.9:scovhsp_std=0.0:scovhsp_sum=137.8:send_avg=136.0:send_max=136.0:send_min=136.0:send_std=0.0:send_sum=272.0:sstart_avg=6.0:sstart_max=6.0:sstart_min=6.0:sstart_std=0.0:sstart_sum=12.0])0.935:0.0144783[&&NHX:Sample_counter=rhiztom1--1||rhiztom3--2:Type_counter=capture--3:besthit_avg=90.93333333333332:besthit_max=94.8:besthit_min=85.6:besthit_std=4.772141378179544:besthit_sum=272.79999999999995:bitscore_avg=216.33333333333334:bitscore_max=248.0:bitscore_min=189.0:bitscore_std=29.737742572921256:bitscore_sum=649.0:capture_class_counter=c__Alphaproteobacteria--2||c__Gammaproteobacteria--1:capture_domain_counter=d__Bacteria--3:capture_family_counter=f__Burkholderiaceae--1||f__Caulobacteraceae--2:capture_genus_counter=g__Caulobacter--2||g__Massilia--1:capture_order_counter=o__Burkholderiales--1||o__Caulobacterales--2:capture_phylum_counter=p__Proteobacteria--3:capture_species_counter=s__Caulobacter sp003185805--2||s__Massilia aurea_A--1:evalue_avg=1.6366666684099999e-62:evalue_max=4.91e-62:evalue_min=8.16e-85:evalue_std=2.8347898202112915e-62:evalue_sum=4.91000000523e-62:gapopen_avg=0.3333333333333333:gapopen_max=1.0:gapopen_min=0.0:gapopen_std=0.5773502691896258:gapopen_sum=1.0:gtdb_class_counter=:gtdb_domain_counter=:gtdb_family_counter=:gtdb_genus_counter=:gtdb_order_counter=:gtdb_phylum_counter=:gtdb_species_counter=:heptad_counter=MCP-36H--3:lbd_counter=:length_avg=139.0:length_max=154.0:length_min=131.0:length_std=13.0:length_sum=417.0:mismatch_avg=12.0:mismatch_max=18.0:mismatch_min=8.0:mismatch_std=5.291502622129181:mismatch_sum=36.0:name=N665134:qcovhsp_avg=98.76666666666667:qcovhsp_max=100.0:qcovhsp_min=97.8:qcovhsp_std=1.1239810200058256:qcovhsp_sum=296.3:qend_avg=139.0:qend_max=154.0:qend_min=131.0:qend_std=13.0:qend_sum=417.0:qstart_avg=1.0:qstart_max=1.0:qstart_min=1.0:qstart_std=0.0:qstart_sum=3.0:ref_name_counter=RS_GCF_016411825.1_protein.faa_NZ_JAEKMH010000004.1_129@PF00015_full_PFAM.452.642--3:scovhsp_avg=72.96666666666667:scovhsp_max=81.1:scovhsp_min=68.9:scovhsp_std=7.043673284113428:scovhsp_sum=218.9:send_avg=143.66666666666666:send_max=159.0:send_min=136.0:send_std=13.279056191361391:send_sum=431.0:sstart_avg=6.0:sstart_max=6.0:sstart_min=6.0:sstart_std=0.0:sstart_sum=18.0])0:5e-09[&&NHX:Sample_counter=rhizpot3--1||rhiztom1--6||rhiztom2--4||rhiztom3--10:Type_counter=GTDB--1||capture--21:besthit_avg=92.10624999999999:besthit_max=94.8:besthit_min=85.6:besthit_std=2.1607001180173078:besthit_sum=1473.6999999999998:bitscore_avg=217.25:bitscore_max=248.0:bitscore_min=158.0:bitscore_std=26.89609637103496:bitscore_sum=3476.0:capture_class_counter=c__Actinomycetia--1||c__Alphaproteobacteria--17||c__Gammaproteobacteria--2||c__UBA2242--1:capture_domain_counter=d__Bacteria--21:capture_family_counter=f__Azospirillaceae--1||f__Beijerinckiaceae--5||f__Burkholderiaceae--1||f__Caulobacteraceae--8||f__Devosiaceae--1||f__JAFGTP01--1||f__Magnetospirillaceae--2||f__Pseudomonadaceae--1||f__Streptosporangiaceae--1:capture_genus_counter=g__BOG-933--1||g__Caulobacter--5||g__Devosia--1||g__JAFGTP01--1||g__Massilia--1||g__Methylobacterium--4||g__Methylocella--1||g__Palsa-881--3||g__Phaeospirillum--2||g__Planobispora--1||g__Pseudomonas_B--1:capture_order_counter=o__Azospirillales--1||o__Burkholderiales--1||o__Caulobacterales--8||o__Pseudomonadales--1||o__Rhizobiales--6||o__Rhodospirillales--2||o__Streptosporangiales--1||o__UBA2242--1:capture_phylum_counter=p__Actinobacteriota--1||p__Marinisomatota--1||p__Proteobacteria--19:capture_species_counter=s__BOG-933 sp003165295--1||s__Caulobacter sp003185805--5||s__Devosia submarina--1||s__JAFGTP01 sp016934035--1||s__Massilia aurea_A--1||s__Methylobacterium aquaticum--4||s__Methylocella palsarum--1||s__Palsa-881 sp018241335--3||s__Phaeospirillum sp903853455--2||s__Planobispora rosea--1||s__Pseudomonas_B rhizoryzae--1:evalue_avg=1.762500000004374e-51:evalue_max=2.82e-50:evalue_min=8.16e-85:evalue_std=7.049999999998834e-51:evalue_sum=2.8200000000069986e-50:gapopen_avg=0.125:gapopen_max=1.0:gapopen_min=0.0:gapopen_std=0.3415650255319866:gapopen_sum=2.0:gtdb_class_counter=c__Alphaproteobacteria--1:gtdb_domain_counter=d__Bacteria--1:gtdb_family_counter=f__Devosiaceae--1:gtdb_genus_counter=g__Devosia--1:gtdb_order_counter=o__Rhizobiales--1:gtdb_phylum_counter=p__Proteobacteria--1:gtdb_species_counter=s__Devosia lucknowensis--1:heptad_counter=MCP-36H--22:lbd_counter=:lca_tree=s__Devosia lucknowensis:length_avg=138.5625:length_max=154.0:length_min=99.0:length_std=16.76889481550091:length_sum=2217.0:mismatch_avg=10.8125:mismatch_max=18.0:mismatch_min=6.0:mismatch_std=3.0159299284521404:mismatch_sum=173.0:name=N665135:qcovhsp_avg=99.44375000000001:qcovhsp_max=100.0:qcovhsp_min=97.8:qcovhsp_std=0.6387161602255996:qcovhsp_sum=1591.1000000000001:qend_avg=138.9375:qend_max=154.0:qend_min=100.0:qend_std=16.754974385735917:qend_sum=2223.0:qstart_avg=1.375:qstart_max=2.0:qstart_min=1.0:qstart_std=0.5:qstart_sum=22.0:ref_name_counter=RS_GCF_016411825.1_protein.faa_NZ_JAEKMH010000004.1_129@PF00015_full_PFAM.452.642--5||RS_GCF_900177655.1_protein.faa_NZ_FXWK01000002.1_1002@PF00015_full_PFAM.459.641--11:scovhsp_avg=75.13125:scovhsp_max=84.1:scovhsp_min=54.4:scovhsp_std=9.73151024593134:scovhsp_sum=1202.1:send_avg=144.5625:send_max=159.0:send_min=103.0:send_std=16.709154177675583:send_sum=2313.0:sstart_avg=7.125:sstart_max=17.0:sstart_min=5.0:sstart_std=3.304037933599835:sstart_sum=114.0],(RS_GCF_016411825.1_protein.faa_NZ_JAEKMH010000004.1_129@PF00015_full_PFAM.452.642:0.02659[&&NHX:Type=GTDB:gtdb_class=c__Alphaproteobacteria:gtdb_domain=d__Bacteria:gtdb_family=f__Devosiaceae:gtdb_genus=g__Devosia:gtdb_order=o__Rhizobiales:gtdb_phylum=p__Proteobacteria:gtdb_species=s__Devosia sp016411825:heptad=MCP-36H:species=d__Bacteria_p__Proteobacteria_c__Alphaproteobacteria_o__Rhizobiales_f__Devosiaceae_g__Devosia_s__Devosia sp016411825],RS_GCF_009758415.1_protein.faa_NZ_WQRF01000002.1_477@PF00015_full_PFAM.450.639:0.0619011[&&NHX:Type=GTDB:gtdb_class=c__Alphaproteobacteria:gtdb_domain=d__Bacteria:gtdb_family=f__Devosiaceae:gtdb_genus=g__Devosia:gtdb_order=o__Rhizobiales:gtdb_phylum=p__Proteobacteria:gtdb_species=s__Devosia marina:heptad=MCP-36H:species=d__Bacteria_p__Proteobacteria_c__Alphaproteobacteria_o__Rhizobiales_f__Devosiaceae_g__Devosia_s__Devosia marina])0.767:0.0114436[&&NHX:Sample_counter=:Type_counter=GTDB--2:capture_class_counter=:capture_domain_counter=:capture_family_counter=:capture_genus_counter=:capture_order_counter=:capture_phylum_counter=:capture_species_counter=:evoltype=D:gtdb_class_counter=c__Alphaproteobacteria--2:gtdb_domain_counter=d__Bacteria--2:gtdb_family_counter=f__Devosiaceae--2:gtdb_genus_counter=g__Devosia--2:gtdb_order_counter=o__Rhizobiales--2:gtdb_phylum_counter=p__Proteobacteria--2:gtdb_species_counter=s__Devosia marina--1||s__Devosia sp016411825--1:heptad_counter=MCP-36H--2:lbd_counter=:lca=d__Bacteria:lca_tree=g__Devosia:name=N665138:ref_name_counter=])0.877:0.00984848[&&NHX:Sample_counter=rhizpot3--1||rhiztom1--6||rhiztom2--4||rhiztom3--10:Type_counter=GTDB--3||capture--21:besthit_avg=92.10624999999999:besthit_max=94.8:besthit_min=85.6:besthit_std=2.1607001180173078:besthit_sum=1473.6999999999998:bitscore_avg=217.25:bitscore_max=248.0:bitscore_min=158.0:bitscore_std=26.89609637103496:bitscore_sum=3476.0:capture_class_counter=c__Actinomycetia--1||c__Alphaproteobacteria--17||c__Gammaproteobacteria--2||c__UBA2242--1:capture_domain_counter=d__Bacteria--21:capture_family_counter=f__Azospirillaceae--1||f__Beijerinckiaceae--5||f__Burkholderiaceae--1||f__Caulobacteraceae--8||f__Devosiaceae--1||f__JAFGTP01--1||f__Magnetospirillaceae--2||f__Pseudomonadaceae--1||f__Streptosporangiaceae--1:capture_genus_counter=g__BOG-933--1||g__Caulobacter--5||g__Devosia--1||g__JAFGTP01--1||g__Massilia--1||g__Methylobacterium--4||g__Methylocella--1||g__Palsa-881--3||g__Phaeospirillum--2||g__Planobispora--1||g__Pseudomonas_B--1:capture_order_counter=o__Azospirillales--1||o__Burkholderiales--1||o__Caulobacterales--8||o__Pseudomonadales--1||o__Rhizobiales--6||o__Rhodospirillales--2||o__Streptosporangiales--1||o__UBA2242--1:capture_phylum_counter=p__Actinobacteriota--1||p__Marinisomatota--1||p__Proteobacteria--19:capture_species_counter=s__BOG-933 sp003165295--1||s__Caulobacter sp003185805--5||s__Devosia submarina--1||s__JAFGTP01 sp016934035--1||s__Massilia aurea_A--1||s__Methylobacterium aquaticum--4||s__Methylocella palsarum--1||s__Palsa-881 sp018241335--3||s__Phaeospirillum sp903853455--2||s__Planobispora rosea--1||s__Pseudomonas_B rhizoryzae--1:evalue_avg=1.762500000004374e-51:evalue_max=2.82e-50:evalue_min=8.16e-85:evalue_std=7.049999999998834e-51:evalue_sum=2.8200000000069986e-50:gapopen_avg=0.125:gapopen_max=1.0:gapopen_min=0.0:gapopen_std=0.3415650255319866:gapopen_sum=2.0:gtdb_class_counter=c__Alphaproteobacteria--3:gtdb_domain_counter=d__Bacteria--3:gtdb_family_counter=f__Devosiaceae--3:gtdb_genus_counter=g__Devosia--3:gtdb_order_counter=o__Rhizobiales--3:gtdb_phylum_counter=p__Proteobacteria--3:gtdb_species_counter=s__Devosia lucknowensis--1||s__Devosia marina--1||s__Devosia sp016411825--1:heptad_counter=MCP-36H--24:lbd_counter=:lca_tree=g__Devosia:length_avg=138.5625:length_max=154.0:length_min=99.0:length_std=16.76889481550091:length_sum=2217.0:mismatch_avg=10.8125:mismatch_max=18.0:mismatch_min=6.0:mismatch_std=3.0159299284521404:mismatch_sum=173.0:name=N665139:qcovhsp_avg=99.44375000000001:qcovhsp_max=100.0:qcovhsp_min=97.8:qcovhsp_std=0.6387161602255996:qcovhsp_sum=1591.1000000000001:qend_avg=138.9375:qend_max=154.0:qend_min=100.0:qend_std=16.754974385735917:qend_sum=2223.0:qstart_avg=1.375:qstart_max=2.0:qstart_min=1.0:qstart_std=0.5:qstart_sum=22.0:ref_name_counter=RS_GCF_016411825.1_protein.faa_NZ_JAEKMH010000004.1_129@PF00015_full_PFAM.452.642--5||RS_GCF_900177655.1_protein.faa_NZ_FXWK01000002.1_1002@PF00015_full_PFAM.459.641--11:scovhsp_avg=75.13125:scovhsp_max=84.1:scovhsp_min=54.4:scovhsp_std=9.73151024593134:scovhsp_sum=1202.1:send_avg=144.5625:send_max=159.0:send_min=103.0:send_std=16.709154177675583:send_sum=2313.0:sstart_avg=7.125:sstart_max=17.0:sstart_min=5.0:sstart_std=3.304037933599835:sstart_sum=114.0],((RS_GCF_001650025.1_protein.faa_NZ_LVVY01000076.1_48@PF00015_full_PFAM.454.635:0.0225179[&&NHX:Type=GTDB:gtdb_class=c__Alphaproteobacteria:gtdb_domain=d__Bacteria:gtdb_family=f__Devosiaceae:gtdb_genus=g__Devosia:gtdb_order=o__Rhizobiales:gtdb_phylum=p__Proteobacteria:gtdb_species=s__Devosia elaeis:heptad=MCP-36H:species=d__Bacteria_p__Proteobacteria_c__Alphaproteobacteria_o__Rhizobiales_f__Devosiaceae_g__Devosia_s__Devosia elaeis],(RS_GCF_014127105.1_protein.faa_NZ_CP059902.1_3200@PF00015_full_PFAM.445.647:0.0904161[&&NHX:Type=GTDB:gtdb_class=c__Alphaproteobacteria:gtdb_domain=d__Bacteria:gtdb_family=f__Devosiaceae:gtdb_genus=g__Devosia:gtdb_order=o__Rhizobiales:gtdb_phylum=p__Proteobacteria:gtdb_species=s__Devosia sp014127105:heptad=MCP-36H:species=d__Bacteria_p__Proteobacteria_c__Alphaproteobacteria_o__Rhizobiales_f__Devosiaceae_g__Devosia_s__Devosia sp014127105],RS_GCF_000969445.1_protein.faa_NZ_JZEY01000061.1_514@PF00015_full_PFAM.452.666:0.0603986[&&NHX:Type=GTDB:gtdb_class=c__Alphaproteobacteria:gtdb_domain=d__Bacteria:gtdb_family=f__Devosiaceae:gtdb_genus=g__Devosia:gtdb_order=o__Rhizobiales:gtdb_phylum=p__Proteobacteria:gtdb_species=s__Devosia chinhatensis:heptad=MCP-36H:species=d__Bacteria_p__Proteobacteria_c__Alphaproteobacteria_o__Rhizobiales_f__Devosiaceae_g__Devosia_s__Devosia chinhatensis])0.799:0.00935354[&&NHX:Sample_counter=:Type_counter=GTDB--2:capture_class_counter=:capture_domain_counter=:capture_family_counter=:capture_genus_counter=:capture_order_counter=:capture_phylum_counter=:capture_species_counter=:evoltype=D:gtdb_class_counter=c__Alphaproteobacteria--2:gtdb_domain_counter=d__Bacteria--2:gtdb_family_counter=f__Devosiaceae--2:gtdb_genus_counter=g__Devosia--2:gtdb_order_counter=o__Rhizobiales--2:gtdb_phylum_counter=p__Proteobacteria--2:gtdb_species_counter=s__Devosia chinhatensis--1||s__Devosia sp014127105--1:heptad_counter=MCP-36H--2:lbd_counter=:lca=d__Bacteria:lca_tree=g__Devosia:name=N665143:ref_name_counter=])0.369:0.00967357[&&NHX:Sample_counter=:Type_counter=GTDB--3:capture_class_counter=:capture_domain_counter=:capture_family_counter=:capture_genus_counter=:capture_order_counter=:capture_phylum_counter=:capture_species_counter=:evoltype=D:gtdb_class_counter=c__Alphaproteobacteria--3:gtdb_domain_counter=d__Bacteria--3:gtdb_family_counter=f__Devosiaceae--3:gtdb_genus_counter=g__Devosia--3:gtdb_order_counter=o__Rhizobiales--3:gtdb_phylum_counter=p__Proteobacteria--3:gtdb_species_counter=s__Devosia chinhatensis--1||s__Devosia elaeis--1||s__Devosia sp014127105--1:heptad_counter=MCP-36H--3:lbd_counter=:lca=d__Bacteria:lca_tree=g__Devosia:name=N665144:ref_name_counter=],RS_GCF_015158295.1_protein.faa_NZ_JACDXV010000002.1_391@PF00015_full_PFAM.453.635:0.0493247[&&NHX:Type=GTDB:gtdb_class=c__Alphaproteobacteria:gtdb_domain=d__Bacteria:gtdb_family=f__Devosiaceae:gtdb_genus=g__Devosia:gtdb_order=o__Rhizobiales:gtdb_phylum=p__Proteobacteria:gtdb_species=s__Devosia sp015158295:heptad=MCP-36H:species=d__Bacteria_p__Proteobacteria_c__Alphaproteobacteria_o__Rhizobiales_f__Devosiaceae_g__Devosia_s__Devosia sp015158295])0.857:0.0146644[&&NHX:Sample_counter=:Type_counter=GTDB--4:capture_class_counter=:capture_domain_counter=:capture_family_counter=:capture_genus_counter=:capture_order_counter=:capture_phylum_counter=:capture_species_counter=:evoltype=D:gtdb_class_counter=c__Alphaproteobacteria--4:gtdb_domain_counter=d__Bacteria--4:gtdb_family_counter=f__Devosiaceae--4:gtdb_genus_counter=g__Devosia--4:gtdb_order_counter=o__Rhizobiales--4:gtdb_phylum_counter=p__Proteobacteria--4:gtdb_species_counter=s__Devosia chinhatensis--1||s__Devosia elaeis--1||s__Devosia sp014127105--1||s__Devosia sp015158295--1:heptad_counter=MCP-36H--4:lbd_counter=:lca=d__Bacteria:lca_tree=g__Devosia:name=N665146:ref_name_counter=])0.842:0.0132546[&&NHX:Sample_counter=rhizpot3--1||rhiztom1--6||rhiztom2--4||rhiztom3--10:Type_counter=GTDB--7||capture--21:besthit_avg=92.10624999999999:besthit_max=94.8:besthit_min=85.6:besthit_std=2.1607001180173078:besthit_sum=1473.6999999999998:bitscore_avg=217.25:bitscore_max=248.0:bitscore_min=158.0:bitscore_std=26.89609637103496:bitscore_sum=3476.0:capture_class_counter=c__Actinomycetia--1||c__Alphaproteobacteria--17||c__Gammaproteobacteria--2||c__UBA2242--1:capture_domain_counter=d__Bacteria--21:capture_family_counter=f__Azospirillaceae--1||f__Beijerinckiaceae--5||f__Burkholderiaceae--1||f__Caulobacteraceae--8||f__Devosiaceae--1||f__JAFGTP01--1||f__Magnetospirillaceae--2||f__Pseudomonadaceae--1||f__Streptosporangiaceae--1:capture_genus_counter=g__BOG-933--1||g__Caulobacter--5||g__Devosia--1||g__JAFGTP01--1||g__Massilia--1||g__Methylobacterium--4||g__Methylocella--1||g__Palsa-881--3||g__Phaeospirillum--2||g__Planobispora--1||g__Pseudomonas_B--1:capture_order_counter=o__Azospirillales--1||o__Burkholderiales--1||o__Caulobacterales--8||o__Pseudomonadales--1||o__Rhizobiales--6||o__Rhodospirillales--2||o__Streptosporangiales--1||o__UBA2242--1:capture_phylum_counter=p__Actinobacteriota--1||p__Marinisomatota--1||p__Proteobacteria--19:capture_species_counter=s__BOG-933 sp003165295--1||s__Caulobacter sp003185805--5||s__Devosia submarina--1||s__JAFGTP01 sp016934035--1||s__Massilia aurea_A--1||s__Methylobacterium aquaticum--4||s__Methylocella palsarum--1||s__Palsa-881 sp018241335--3||s__Phaeospirillum sp903853455--2||s__Planobispora rosea--1||s__Pseudomonas_B rhizoryzae--1:evalue_avg=1.762500000004374e-51:evalue_max=2.82e-50:evalue_min=8.16e-85:evalue_std=7.049999999998834e-51:evalue_sum=2.8200000000069986e-50:gapopen_avg=0.125:gapopen_max=1.0:gapopen_min=0.0:gapopen_std=0.3415650255319866:gapopen_sum=2.0:gtdb_class_counter=c__Alphaproteobacteria--7:gtdb_domain_counter=d__Bacteria--7:gtdb_family_counter=f__Devosiaceae--7:gtdb_genus_counter=g__Devosia--7:gtdb_order_counter=o__Rhizobiales--7:gtdb_phylum_counter=p__Proteobacteria--7:gtdb_species_counter=s__Devosia chinhatensis--1||s__Devosia elaeis--1||s__Devosia lucknowensis--1||s__Devosia marina--1||s__Devosia sp014127105--1||s__Devosia sp015158295--1||s__Devosia sp016411825--1:heptad_counter=MCP-36H--28:lbd_counter=:lca_tree=g__Devosia:length_avg=138.5625:length_max=154.0:length_min=99.0:length_std=16.76889481550091:length_sum=2217.0:mismatch_avg=10.8125:mismatch_max=18.0:mismatch_min=6.0:mismatch_std=3.0159299284521404:mismatch_sum=173.0:name=N665147:qcovhsp_avg=99.44375000000001:qcovhsp_max=100.0:qcovhsp_min=97.8:qcovhsp_std=0.6387161602255996:qcovhsp_sum=1591.1000000000001:qend_avg=138.9375:qend_max=154.0:qend_min=100.0:qend_std=16.754974385735917:qend_sum=2223.0:qstart_avg=1.375:qstart_max=2.0:qstart_min=1.0:qstart_std=0.5:qstart_sum=22.0:ref_name_counter=RS_GCF_016411825.1_protein.faa_NZ_JAEKMH010000004.1_129@PF00015_full_PFAM.452.642--5||RS_GCF_900177655.1_protein.faa_NZ_FXWK01000002.1_1002@PF00015_full_PFAM.459.641--11:scovhsp_avg=75.13125:scovhsp_max=84.1:scovhsp_min=54.4:scovhsp_std=9.73151024593134:scovhsp_sum=1202.1:send_avg=144.5625:send_max=159.0:send_min=103.0:send_std=16.709154177675583:send_sum=2313.0:sstart_avg=7.125:sstart_max=17.0:sstart_min=5.0:sstart_std=3.304037933599835:sstart_sum=114.0])0.783:0.0474689[&&NHX:Sample_counter=rhizpot3--2||rhiztom1--6||rhiztom2--4||rhiztom3--10:Type_counter=GTDB--9||capture--22:besthit_avg=90.75294117647059:besthit_max=94.8:besthit_min=69.1:besthit_std=5.959143987086027:besthit_sum=1542.8:bitscore_avg=213.23529411764707:bitscore_max=248.0:bitscore_min=149.0:bitscore_std=30.857595118067582:bitscore_sum=3625.0:capture_class_counter=c__Actinomycetia--1||c__Alphaproteobacteria--18||c__Gammaproteobacteria--2||c__UBA2242--1:capture_domain_counter=d__Bacteria--22:capture_family_counter=f__Azospirillaceae--1||f__Beijerinckiaceae--5||f__Burkholderiaceae--1||f__Caulobacteraceae--9||f__Devosiaceae--1||f__JAFGTP01--1||f__Magnetospirillaceae--2||f__Pseudomonadaceae--1||f__Streptosporangiaceae--1:capture_genus_counter=g__BOG-933--1||g__Caulobacter--6||g__Devosia--1||g__JAFGTP01--1||g__Massilia--1||g__Methylobacterium--4||g__Methylocella--1||g__Palsa-881--3||g__Phaeospirillum--2||g__Planobispora--1||g__Pseudomonas_B--1:capture_order_counter=o__Azospirillales--1||o__Burkholderiales--1||o__Caulobacterales--9||o__Pseudomonadales--1||o__Rhizobiales--6||o__Rhodospirillales--2||o__Streptosporangiales--1||o__UBA2242--1:capture_phylum_counter=p__Actinobacteriota--1||p__Marinisomatota--1||p__Proteobacteria--20:capture_species_counter=s__BOG-933 sp003165295--1||s__Caulobacter sp003185805--6||s__Devosia submarina--1||s__JAFGTP01 sp016934035--1||s__Massilia aurea_A--1||s__Methylobacterium aquaticum--4||s__Methylocella palsarum--1||s__Palsa-881 sp018241335--3||s__Phaeospirillum sp903853455--2||s__Planobispora rosea--1||s__Pseudomonas_B rhizoryzae--1:evalue_avg=3.300165882352942e-47:evalue_max=5.61e-46:evalue_min=8.16e-85:evalue_std=1.360620583475747e-46:evalue_sum=5.610282000000001e-46:gapopen_avg=0.11764705882352941:gapopen_max=1.0:gapopen_min=0.0:gapopen_std=0.3321055820775357:gapopen_sum=2.0:gtdb_class_counter=c__Alphaproteobacteria--9:gtdb_domain_counter=d__Bacteria--9:gtdb_family_counter=f__Devosiaceae--9:gtdb_genus_counter=g__Devosia--9:gtdb_order_counter=o__Rhizobiales--9:gtdb_phylum_counter=p__Proteobacteria--9:gtdb_species_counter=s__Devosia aurantiaca--1||s__Devosia chinhatensis--1||s__Devosia elaeis--1||s__Devosia lucknowensis--1||s__Devosia marina--1||s__Devosia sp014127105--1||s__Devosia sp015158295--1||s__Devosia sp016411825--1||s__Devosia sp016698665--1:heptad_counter=MCP-36H--31:lbd_counter=:lca_tree=g__Devosia:length_avg=138.41176470588235:length_max=154.0:length_min=99.0:length_std=16.24830307881954:length_sum=2353.0:mismatch_avg=12.647058823529411:mismatch_max=42.0:mismatch_min=6.0:mismatch_std=8.10818395566008:mismatch_sum=215.0:name=N665148:qcovhsp_avg=99.4764705882353:qcovhsp_max=100.0:qcovhsp_min=97.8:qcovhsp_std=0.6329784867638731:qcovhsp_sum=1691.1000000000001:qend_avg=138.76470588235293:qend_max=154.0:qend_min=100.0:qend_std=16.238570641241434:qend_sum=2359.0:qstart_avg=1.3529411764705883:qstart_max=2.0:qstart_min=1.0:qstart_std=0.492592183071889:qstart_sum=23.0:ref_name_counter=RS_GCF_011058215.1_protein.faa_NZ_JAALFG010000001.1_125@PF00015_full_PFAM.453.638--1||RS_GCF_016411825.1_protein.faa_NZ_JAEKMH010000004.1_129@PF00015_full_PFAM.452.642--5||RS_GCF_900177655.1_protein.faa_NZ_FXWK01000002.1_1002@PF00015_full_PFAM.459.641--11:scovhsp_avg=75.03529411764706:scovhsp_max=84.1:scovhsp_min=54.4:scovhsp_std=9.430796703915751:scovhsp_sum=1275.6:send_avg=144.41176470588235:send_max=159.0:send_min=103.0:send_std=16.190501936048076:send_sum=2455.0:sstart_avg=7.117647058823529:sstart_max=17.0:sstart_min=5.0:sstart_std=3.199264621385211:sstart_sum=121.0])0.91:0.101692[&&NHX:Sample_counter=rhizpot1--1||rhizpot3--2||rhiztom1--6||rhiztom2--4||rhiztom3--10:Type_counter=GTDB--9||capture--23:besthit_avg=90.75294117647057:besthit_max=94.8:besthit_min=69.1:besthit_std=5.959143987086027:besthit_sum=1542.7999999999997:bitscore_avg=213.23529411764707:bitscore_max=248.0:bitscore_min=149.0:bitscore_std=30.85759511806758:bitscore_sum=3625.0:capture_class_counter=c__Actinomycetia--1||c__Alphaproteobacteria--18||c__Gammaproteobacteria--2||c__Polyangia--1||c__UBA2242--1:capture_domain_counter=d__Bacteria--23:capture_family_counter=f__Azospirillaceae--1||f__Beijerinckiaceae--5||f__Burkholderiaceae--1||f__Caulobacteraceae--9||f__Devosiaceae--1||f__JAFGTP01--1||f__Magnetospirillaceae--2||f__Polyangiaceae--1||f__Pseudomonadaceae--1||f__Streptosporangiaceae--1:capture_genus_counter=g__BOG-933--1||g__Caulobacter--6||g__Devosia--1||g__JAFGTP01--1||g__Massilia--1||g__Methylobacterium--4||g__Methylocella--1||g__Palsa-881--3||g__Phaeospirillum--2||g__Planobispora--1||g__Pseudomonas_B--1||g__SYFR01--1:capture_order_counter=o__Azospirillales--1||o__Burkholderiales--1||o__Caulobacterales--9||o__Polyangiales--1||o__Pseudomonadales--1||o__Rhizobiales--6||o__Rhodospirillales--2||o__Streptosporangiales--1||o__UBA2242--1:capture_phylum_counter=p__Actinobacteriota--1||p__Marinisomatota--1||p__Myxococcota--1||p__Proteobacteria--20:capture_species_counter=s__BOG-933 sp003165295--1||s__Caulobacter sp003185805--6||s__Devosia submarina--1||s__JAFGTP01 sp016934035--1||s__Massilia aurea_A--1||s__Methylobacterium aquaticum--4||s__Methylocella palsarum--1||s__Palsa-881 sp018241335--3||s__Phaeospirillum sp903853455--2||s__Planobispora rosea--1||s__Pseudomonas_B rhizoryzae--1||s__SYFR01 sp005800325--1:evalue_avg=3.300165882352942e-47:evalue_max=5.61e-46:evalue_min=8.16e-85:evalue_std=1.360620583475747e-46:evalue_sum=5.610282000000001e-46:gapopen_avg=0.11764705882352941:gapopen_max=1.0:gapopen_min=0.0:gapopen_std=0.3321055820775357:gapopen_sum=2.0:gtdb_class_counter=c__Alphaproteobacteria--9:gtdb_domain_counter=d__Bacteria--9:gtdb_family_counter=f__Devosiaceae--9:gtdb_genus_counter=g__Devosia--9:gtdb_order_counter=o__Rhizobiales--9:gtdb_phylum_counter=p__Proteobacteria--9:gtdb_species_counter=s__Devosia aurantiaca--1||s__Devosia chinhatensis--1||s__Devosia elaeis--1||s__Devosia lucknowensis--1||s__Devosia marina--1||s__Devosia sp014127105--1||s__Devosia sp015158295--1||s__Devosia sp016411825--1||s__Devosia sp016698665--1:heptad_counter=MCP-36H--32:lbd_counter=:lca_tree=g__Devosia:length_avg=138.41176470588235:length_max=154.0:length_min=99.0:length_std=16.24830307881954:length_sum=2353.0:mismatch_avg=12.647058823529411:mismatch_max=42.0:mismatch_min=6.0:mismatch_std=8.10818395566008:mismatch_sum=215.0:name=N665149:qcovhsp_avg=99.4764705882353:qcovhsp_max=100.0:qcovhsp_min=97.8:qcovhsp_std=0.6329784867638731:qcovhsp_sum=1691.1000000000001:qend_avg=138.76470588235293:qend_max=154.0:qend_min=100.0:qend_std=16.238570641241434:qend_sum=2359.0:qstart_avg=1.3529411764705883:qstart_max=2.0:qstart_min=1.0:qstart_std=0.492592183071889:qstart_sum=23.0:ref_name_counter=RS_GCF_011058215.1_protein.faa_NZ_JAALFG010000001.1_125@PF00015_full_PFAM.453.638--1||RS_GCF_016411825.1_protein.faa_NZ_JAEKMH010000004.1_129@PF00015_full_PFAM.452.642--5||RS_GCF_900177655.1_protein.faa_NZ_FXWK01000002.1_1002@PF00015_full_PFAM.459.641--11:scovhsp_avg=75.03529411764707:scovhsp_max=84.1:scovhsp_min=54.4:scovhsp_std=9.430796703915751:scovhsp_sum=1275.6000000000001:send_avg=144.41176470588235:send_max=159.0:send_min=103.0:send_std=16.190501936048076:send_sum=2455.0:sstart_avg=7.117647058823529:sstart_max=17.0:sstart_min=5.0:sstart_std=3.199264621385211:sstart_sum=121.0])0.804:0.0190568[&&NHX:Sample_counter=rhizpot1--1||rhizpot3--2||rhiztom1--6||rhiztom2--4||rhiztom3--10:Type_counter=GTDB--10||capture--23:besthit_avg=90.75294117647057:besthit_max=94.8:besthit_min=69.1:besthit_std=5.959143987086027:besthit_sum=1542.7999999999997:bitscore_avg=213.23529411764707:bitscore_max=248.0:bitscore_min=149.0:bitscore_std=30.85759511806758:bitscore_sum=3625.0:capture_class_counter=c__Actinomycetia--1||c__Alphaproteobacteria--18||c__Gammaproteobacteria--2||c__Polyangia--1||c__UBA2242--1:capture_domain_counter=d__Bacteria--23:capture_family_counter=f__Azospirillaceae--1||f__Beijerinckiaceae--5||f__Burkholderiaceae--1||f__Caulobacteraceae--9||f__Devosiaceae--1||f__JAFGTP01--1||f__Magnetospirillaceae--2||f__Polyangiaceae--1||f__Pseudomonadaceae--1||f__Streptosporangiaceae--1:capture_genus_counter=g__BOG-933--1||g__Caulobacter--6||g__Devosia--1||g__JAFGTP01--1||g__Massilia--1||g__Methylobacterium--4||g__Methylocella--1||g__Palsa-881--3||g__Phaeospirillum--2||g__Planobispora--1||g__Pseudomonas_B--1||g__SYFR01--1:capture_order_counter=o__Azospirillales--1||o__Burkholderiales--1||o__Caulobacterales--9||o__Polyangiales--1||o__Pseudomonadales--1||o__Rhizobiales--6||o__Rhodospirillales--2||o__Streptosporangiales--1||o__UBA2242--1:capture_phylum_counter=p__Actinobacteriota--1||p__Marinisomatota--1||p__Myxococcota--1||p__Proteobacteria--20:capture_species_counter=s__BOG-933 sp003165295--1||s__Caulobacter sp003185805--6||s__Devosia submarina--1||s__JAFGTP01 sp016934035--1||s__Massilia aurea_A--1||s__Methylobacterium aquaticum--4||s__Methylocella palsarum--1||s__Palsa-881 sp018241335--3||s__Phaeospirillum sp903853455--2||s__Planobispora rosea--1||s__Pseudomonas_B rhizoryzae--1||s__SYFR01 sp005800325--1:evalue_avg=3.300165882352942e-47:evalue_max=5.61e-46:evalue_min=8.16e-85:evalue_std=1.360620583475747e-46:evalue_sum=5.610282000000001e-46:gapopen_avg=0.11764705882352941:gapopen_max=1.0:gapopen_min=0.0:gapopen_std=0.3321055820775357:gapopen_sum=2.0:gtdb_class_counter=c__Alphaproteobacteria--10:gtdb_domain_counter=d__Bacteria--10:gtdb_family_counter=f__Devosiaceae--10:gtdb_genus_counter=g__Devosia--10:gtdb_order_counter=o__Rhizobiales--10:gtdb_phylum_counter=p__Proteobacteria--10:gtdb_species_counter=s__Devosia aurantiaca--1||s__Devosia chinhatensis--1||s__Devosia elaeis--1||s__Devosia lucknowensis--1||s__Devosia marina--1||s__Devosia sp014127105--1||s__Devosia sp015158295--1||s__Devosia sp016411825--1||s__Devosia sp016698665--1||s__Devosia sp017307565--1:heptad_counter=MCP-36H--33:lbd_counter=:lca_tree=g__Devosia:length_avg=138.41176470588235:length_max=154.0:length_min=99.0:length_std=16.24830307881954:length_sum=2353.0:mismatch_avg=12.647058823529411:mismatch_max=42.0:mismatch_min=6.0:mismatch_std=8.10818395566008:mismatch_sum=215.0:name=N665150:qcovhsp_avg=99.4764705882353:qcovhsp_max=100.0:qcovhsp_min=97.8:qcovhsp_std=0.6329784867638731:qcovhsp_sum=1691.1000000000001:qend_avg=138.76470588235293:qend_max=154.0:qend_min=100.0:qend_std=16.238570641241434:qend_sum=2359.0:qstart_avg=1.3529411764705883:qstart_max=2.0:qstart_min=1.0:qstart_std=0.492592183071889:qstart_sum=23.0:ref_name_counter=RS_GCF_011058215.1_protein.faa_NZ_JAALFG010000001.1_125@PF00015_full_PFAM.453.638--1||RS_GCF_016411825.1_protein.faa_NZ_JAEKMH010000004.1_129@PF00015_full_PFAM.452.642--5||RS_GCF_900177655.1_protein.faa_NZ_FXWK01000002.1_1002@PF00015_full_PFAM.459.641--11:scovhsp_avg=75.03529411764707:scovhsp_max=84.1:scovhsp_min=54.4:scovhsp_std=9.430796703915751:scovhsp_sum=1275.6000000000001:send_avg=144.41176470588235:send_max=159.0:send_min=103.0:send_std=16.190501936048076:send_sum=2455.0:sstart_avg=7.117647058823529:sstart_max=17.0:sstart_min=5.0:sstart_std=3.199264621385211:sstart_sum=121.0],4b33c249-3a3e-468a-9cac-34dc13643a5e_1@MCPsignal.37.98:0.0237779[&&NHX:Sample=rhiztom3:Type=capture:capture_class=c__Desulfobulbia:capture_domain=d__Bacteria:capture_family=f__Desulfobulbaceae:capture_genus=g__DRKI01:capture_order=o__Desulfobulbales:capture_phylum=p__Desulfobacterota:capture_species=s__DRKI01 sp015484845:heptad=MCP-36H])0:5e-09[&&NHX:Sample_counter=rhizpot1--1||rhizpot3--2||rhiztom1--6||rhiztom2--4||rhiztom3--11:Type_counter=GTDB--10||capture--24:besthit_avg=90.75294117647057:besthit_max=94.8:besthit_min=69.1:besthit_std=5.959143987086027:besthit_sum=1542.7999999999997:bitscore_avg=213.23529411764707:bitscore_max=248.0:bitscore_min=149.0:bitscore_std=30.85759511806758:bitscore_sum=3625.0:capture_class_counter=c__Actinomycetia--1||c__Alphaproteobacteria--18||c__Desulfobulbia--1||c__Gammaproteobacteria--2||c__Polyangia--1||c__UBA2242--1:capture_domain_counter=d__Bacteria--24:capture_family_counter=f__Azospirillaceae--1||f__Beijerinckiaceae--5||f__Burkholderiaceae--1||f__Caulobacteraceae--9||f__Desulfobulbaceae--1||f__Devosiaceae--1||f__JAFGTP01--1||f__Magnetospirillaceae--2||f__Polyangiaceae--1||f__Pseudomonadaceae--1||f__Streptosporangiaceae--1:capture_genus_counter=g__BOG-933--1||g__Caulobacter--6||g__DRKI01--1||g__Devosia--1||g__JAFGTP01--1||g__Massilia--1||g__Methylobacterium--4||g__Methylocella--1||g__Palsa-881--3||g__Phaeospirillum--2||g__Planobispora--1||g__Pseudomonas_B--1||g__SYFR01--1:capture_order_counter=o__Azospirillales--1||o__Burkholderiales--1||o__Caulobacterales--9||o__Desulfobulbales--1||o__Polyangiales--1||o__Pseudomonadales--1||o__Rhizobiales--6||o__Rhodospirillales--2||o__Streptosporangiales--1||o__UBA2242--1:capture_phylum_counter=p__Actinobacteriota--1||p__Desulfobacterota--1||p__Marinisomatota--1||p__Myxococcota--1||p__Proteobacteria--20:capture_species_counter=s__BOG-933 sp003165295--1||s__Caulobacter sp003185805--6||s__DRKI01 sp015484845--1||s__Devosia submarina--1||s__JAFGTP01 sp016934035--1||s__Massilia aurea_A--1||s__Methylobacterium aquaticum--4||s__Methylocella palsarum--1||s__Palsa-881 sp018241335--3||s__Phaeospirillum sp903853455--2||s__Planobispora rosea--1||s__Pseudomonas_B rhizoryzae--1||s__SYFR01 sp005800325--1:evalue_avg=3.300165882352942e-47:evalue_max=5.61e-46:evalue_min=8.16e-85:evalue_std=1.360620583475747e-46:evalue_sum=5.610282000000001e-46:gapopen_avg=0.11764705882352941:gapopen_max=1.0:gapopen_min=0.0:gapopen_std=0.3321055820775357:gapopen_sum=2.0:gtdb_class_counter=c__Alphaproteobacteria--10:gtdb_domain_counter=d__Bacteria--10:gtdb_family_counter=f__Devosiaceae--10:gtdb_genus_counter=g__Devosia--10:gtdb_order_counter=o__Rhizobiales--10:gtdb_phylum_counter=p__Proteobacteria--10:gtdb_species_counter=s__Devosia aurantiaca--1||s__Devosia chinhatensis--1||s__Devosia elaeis--1||s__Devosia lucknowensis--1||s__Devosia marina--1||s__Devosia sp014127105--1||s__Devosia sp015158295--1||s__Devosia sp016411825--1||s__Devosia sp016698665--1||s__Devosia sp017307565--1:heptad_counter=MCP-36H--34:lbd_counter=:lca_tree=g__Devosia:length_avg=138.41176470588235:length_max=154.0:length_min=99.0:length_std=16.24830307881954:length_sum=2353.0:mismatch_avg=12.647058823529411:mismatch_max=42.0:mismatch_min=6.0:mismatch_std=8.10818395566008:mismatch_sum=215.0:name=N665152:qcovhsp_avg=99.4764705882353:qcovhsp_max=100.0:qcovhsp_min=97.8:qcovhsp_std=0.6329784867638731:qcovhsp_sum=1691.1000000000001:qend_avg=138.76470588235293:qend_max=154.0:qend_min=100.0:qend_std=16.238570641241434:qend_sum=2359.0:qstart_avg=1.3529411764705883:qstart_max=2.0:qstart_min=1.0:qstart_std=0.492592183071889:qstart_sum=23.0:ref_name_counter=RS_GCF_011058215.1_protein.faa_NZ_JAALFG010000001.1_125@PF00015_full_PFAM.453.638--1||RS_GCF_016411825.1_protein.faa_NZ_JAEKMH010000004.1_129@PF00015_full_PFAM.452.642--5||RS_GCF_900177655.1_protein.faa_NZ_FXWK01000002.1_1002@PF00015_full_PFAM.459.641--11:scovhsp_avg=75.03529411764707:scovhsp_max=84.1:scovhsp_min=54.4:scovhsp_std=9.430796703915751:scovhsp_sum=1275.6000000000001:send_avg=144.41176470588235:send_max=159.0:send_min=103.0:send_std=16.190501936048076:send_sum=2455.0:sstart_avg=7.117647058823529:sstart_max=17.0:sstart_min=5.0:sstart_std=3.199264621385211:sstart_sum=121.0],(((((94890a3d-fb8e-4c6e-95fa-4d1107f59c43_5@MCPsignal.359.410:0.0198818[&&NHX:Sample=rhizpot3:Type=capture:capture_class=c__Alphaproteobacteria:capture_domain=d__Bacteria:capture_family=f__Rhodobacteraceae:capture_genus=g__Rhodobacter:capture_order=o__Rhodobacterales:capture_phylum=p__Proteobacteria:capture_species=s__Rhodobacter viridis:heptad=MCP-36H],9e0460b4-1435-5035-8bef-414d6232c407_4@MCPsignal.24.105:5e-09[&&NHX:Sample=rhiztom3:Type=capture:capture_class=c__Alphaproteobacteria:capture_domain=d__Bacteria:capture_family=f__Devosiaceae:capture_genus=g__Devosia_A:capture_order=o__Rhizobiales:capture_phylum=p__Proteobacteria:capture_species=s__Devosia_A sp001899085:heptad=MCP-36H])0.303:0.0414648[&&NHX:Sample_counter=rhizpot3--1||rhiztom3--1:Type_counter=capture--2:capture_class_counter=c__Alphaproteobacteria--2:capture_domain_counter=d__Bacteria--2:capture_family_counter=f__Devosiaceae--1||f__Rhodobacteraceae--1:capture_genus_counter=g__Devosia_A--1||g__Rhodobacter--1:capture_order_counter=o__Rhizobiales--1||o__Rhodobacterales--1:capture_phylum_counter=p__Proteobacteria--2:capture_species_counter=s__Devosia_A sp001899085--1||s__Rhodobacter viridis--1:gtdb_class_counter=:gtdb_domain_counter=:gtdb_family_counter=:gtdb_genus_counter=:gtdb_order_counter=:gtdb_phylum_counter=:gtdb_species_counter=:heptad_counter=MCP-36H--2:lbd_counter=:name=N665155:ref_name_counter=],b5761889-9ab9-4db9-a393-cb83a52fe5b2_4@MCPsignal.82.148:0.0813027[&&NHX:Sample=rhizpot1:Type=capture:capture_class=c__Gammaproteobacteria:capture_domain=d__Bacteria:capture_family=f__Halieaceae:capture_genus=g__Luminiphilus:capture_order=o__Pseudomonadales:capture_phylum=p__Proteobacteria:capture_species=s__Luminiphilus sp012270045:heptad=MCP-36H])0.774:0.0315333[&&NHX:Sample_counter=rhizpot1--1||rhizpot3--1||rhiztom3--1:Type_counter=capture--3:capture_class_counter=c__Alphaproteobacteria--2||c__Gammaproteobacteria--1:capture_domain_counter=d__Bacteria--3:capture_family_counter=f__Devosiaceae--1||f__Halieaceae--1||f__Rhodobacteraceae--1:capture_genus_counter=g__Devosia_A--1||g__Luminiphilus--1||g__Rhodobacter--1:capture_order_counter=o__Pseudomonadales--1||o__Rhizobiales--1||o__Rhodobacterales--1:capture_phylum_counter=p__Proteobacteria--3:capture_species_counter=s__Devosia_A sp001899085--1||s__Luminiphilus sp012270045--1||s__Rhodobacter viridis--1:gtdb_class_counter=:gtdb_domain_counter=:gtdb_family_counter=:gtdb_genus_counter=:gtdb_order_counter=:gtdb_phylum_counter=:gtdb_species_counter=:heptad_counter=MCP-36H--3:lbd_counter=:name=N665157:ref_name_counter=],(((e24a7c3b-6fcd-49d8-b454-c516f3e5d886_3@MCPsignal.148.208:0.0145745[&&NHX:Sample=rhiztom3:Type=capture:capture_class=c__Alphaproteobacteria:capture_domain=d__Bacteria:capture_family=f__Casp-alpha2:capture_genus=g__JABMNT01:capture_order=o__Rhodospirillales:capture_phylum=p__Proteobacteria:capture_species=s__JABMNT01 sp013203595:heptad=MCP-36H],770a971f-dc8c-4790-a62b-2e39a42ca7b7_2@MCPsignal.353.458:5e-09[&&NHX:Sample=rhiztom1:Type=capture:besthit=92.2:bitscore=160.0:capture_class=c__Alphaproteobacteria:capture_domain=d__Bacteria:capture_family=f__Casp-alpha2:capture_genus=g__JABMNT01:capture_order=o__Rhodospirillales:capture_phylum=p__Proteobacteria:capture_species=s__JABMNT01 sp013203595:evalue=3.18e-51:gapopen=0.0:heptad=MCP-36H:length=103.0:mismatch=8.0:qcovhsp=98.1:qend=104.0:qstart=2.0:ref_name=GB_GCA_001899065.1_protein.faa_MKUZ01000031.1_269@PF00015_full_PFAM.565.749:scovhsp=56.0:send=110.0:sstart=8.0])0:5e-09[&&NHX:Sample_counter=rhiztom1--1||rhiztom3--1:Type_counter=capture--2:besthit_avg=92.2:besthit_max=92.2:besthit_min=92.2:besthit_std=0:besthit_sum=92.2:bitscore_avg=160.0:bitscore_max=160.0:bitscore_min=160.0:bitscore_std=0:bitscore_sum=160.0:capture_class_counter=c__Alphaproteobacteria--2:capture_domain_counter=d__Bacteria--2:capture_family_counter=f__Casp-alpha2--2:capture_genus_counter=g__JABMNT01--2:capture_order_counter=o__Rhodospirillales--2:capture_phylum_counter=p__Proteobacteria--2:capture_species_counter=s__JABMNT01 sp013203595--2:evalue_avg=3.18e-51:evalue_max=3.18e-51:evalue_min=3.18e-51:evalue_std=0:evalue_sum=3.18e-51:gapopen_avg=0.0:gapopen_max=0.0:gapopen_min=0.0:gapopen_std=0:gapopen_sum=0.0:gtdb_class_counter=:gtdb_domain_counter=:gtdb_family_counter=:gtdb_genus_counter=:gtdb_order_counter=:gtdb_phylum_counter=:gtdb_species_counter=:heptad_counter=MCP-36H--2:lbd_counter=:length_avg=103.0:length_max=103.0:length_min=103.0:length_std=0:length_sum=103.0:mismatch_avg=8.0:mismatch_max=8.0:mismatch_min=8.0:mismatch_std=0:mismatch_sum=8.0:name=N665160:qcovhsp_avg=98.1:qcovhsp_max=98.1:qcovhsp_min=98.1:qcovhsp_std=0:qcovhsp_sum=98.1:qend_avg=104.0:qend_max=104.0:qend_min=104.0:qend_std=0:qend_sum=104.0:qstart_avg=2.0:qstart_max=2.0:qstart_min=2.0:qstart_std=0:qstart_sum=2.0:ref_name_counter=GB_GCA_001899065.1_protein.faa_MKUZ01000031.1_269@PF00015_full_PFAM.565.749--1:scovhsp_avg=56.0:scovhsp_max=56.0:scovhsp_min=56.0:scovhsp_std=0:scovhsp_sum=56.0:send_avg=110.0:send_max=110.0:send_min=110.0:send_std=0:send_sum=110.0:sstart_avg=8.0:sstart_max=8.0:sstart_min=8.0:sstart_std=0:sstart_sum=8.0],f8417b7b-57c9-4df0-b8e5-cfd98d2d7cf8_1@MCPsignal.354.454:5e-09[&&NHX:Sample=rhiztom1:Type=capture:besthit=93.9:bitscore=155.0:capture_class=c__Alphaproteobacteria:capture_domain=d__Bacteria:capture_family=f__Casp-alpha2:capture_genus=g__JABMNT01:capture_order=o__Rhodospirillales:capture_phylum=p__Proteobacteria:capture_species=s__JABMNT01 sp013203595:evalue=4.92e-49:gapopen=0.0:heptad=MCP-36H:length=99.0:mismatch=6.0:qcovhsp=99.0:qend=100.0:qstart=2.0:ref_name=GB_GCA_001899065.1_protein.faa_MKUZ01000031.1_269@PF00015_full_PFAM.565.749:scovhsp=53.8:send=106.0:sstart=8.0])0.873:6e-09[&&NHX:Sample_counter=rhiztom1--2||rhiztom3--1:Type_counter=capture--3:besthit_avg=93.05000000000001:besthit_max=93.9:besthit_min=92.2:besthit_std=1.2020815280171329:besthit_sum=186.10000000000002:bitscore_avg=157.5:bitscore_max=160.0:bitscore_min=155.0:bitscore_std=3.5355339059327378:bitscore_sum=315.0:capture_class_counter=c__Alphaproteobacteria--3:capture_domain_counter=d__Bacteria--3:capture_family_counter=f__Casp-alpha2--3:capture_genus_counter=g__JABMNT01--3:capture_order_counter=o__Rhodospirillales--3:capture_phylum_counter=p__Proteobacteria--3:capture_species_counter=s__JABMNT01 sp013203595--3:evalue_avg=2.4759e-49:evalue_max=4.92e-49:evalue_min=3.18e-51:evalue_std=3.456479367796082e-49:evalue_sum=4.9518e-49:gapopen_avg=0.0:gapopen_max=0.0:gapopen_min=0.0:gapopen_std=0.0:gapopen_sum=0.0:gtdb_class_counter=:gtdb_domain_counter=:gtdb_family_counter=:gtdb_genus_counter=:gtdb_order_counter=:gtdb_phylum_counter=:gtdb_species_counter=:heptad_counter=MCP-36H--3:lbd_counter=:length_avg=101.0:length_max=103.0:length_min=99.0:length_std=2.8284271247461903:length_sum=202.0:mismatch_avg=7.0:mismatch_max=8.0:mismatch_min=6.0:mismatch_std=1.4142135623730951:mismatch_sum=14.0:name=N665162:qcovhsp_avg=98.55:qcovhsp_max=99.0:qcovhsp_min=98.1:qcovhsp_std=0.6363961030678968:qcovhsp_sum=197.1:qend_avg=102.0:qend_max=104.0:qend_min=100.0:qend_std=2.8284271247461903:qend_sum=204.0:qstart_avg=2.0:qstart_max=2.0:qstart_min=2.0:qstart_std=0.0:qstart_sum=4.0:ref_name_counter=GB_GCA_001899065.1_protein.faa_MKUZ01000031.1_269@PF00015_full_PFAM.565.749--2:scovhsp_avg=54.9:scovhsp_max=56.0:scovhsp_min=53.8:scovhsp_std=1.5556349186104066:scovhsp_sum=109.8:send_avg=108.0:send_max=110.0:send_min=106.0:send_std=2.8284271247461903:send_sum=216.0:sstart_avg=8.0:sstart_max=8.0:sstart_min=8.0:sstart_std=0.0:sstart_sum=16.0],d32eed51-767f-4bc4-951c-18172ea078a6_6@MCPsignal.374.453:0.0149503[&&NHX:Sample=rhiztom1:Type=capture:capture_class=c__Alphaproteobacteria:capture_domain=d__Bacteria:capture_family=f__Casp-alpha2:capture_genus=g__JABMNT01:capture_order=o__Rhodospirillales:capture_phylum=p__Proteobacteria:capture_species=s__JABMNT01 sp013203595:heptad=MCP-36H])0.984:0.136726[&&NHX:Sample_counter=rhiztom1--3||rhiztom3--1:Type_counter=capture--4:besthit_avg=93.05000000000001:besthit_max=93.9:besthit_min=92.2:besthit_std=1.2020815280171329:besthit_sum=186.10000000000002:bitscore_avg=157.5:bitscore_max=160.0:bitscore_min=155.0:bitscore_std=3.5355339059327378:bitscore_sum=315.0:capture_class_counter=c__Alphaproteobacteria--4:capture_domain_counter=d__Bacteria--4:capture_family_counter=f__Casp-alpha2--4:capture_genus_counter=g__JABMNT01--4:capture_order_counter=o__Rhodospirillales--4:capture_phylum_counter=p__Proteobacteria--4:capture_species_counter=s__JABMNT01 sp013203595--4:evalue_avg=2.4759e-49:evalue_max=4.92e-49:evalue_min=3.18e-51:evalue_std=3.456479367796082e-49:evalue_sum=4.9518e-49:gapopen_avg=0.0:gapopen_max=0.0:gapopen_min=0.0:gapopen_std=0.0:gapopen_sum=0.0:gtdb_class_counter=:gtdb_domain_counter=:gtdb_family_counter=:gtdb_genus_counter=:gtdb_order_counter=:gtdb_phylum_counter=:gtdb_species_counter=:heptad_counter=MCP-36H--4:lbd_counter=:length_avg=101.0:length_max=103.0:length_min=99.0:length_std=2.8284271247461903:length_sum=202.0:mismatch_avg=7.0:mismatch_max=8.0:mismatch_min=6.0:mismatch_std=1.4142135623730951:mismatch_sum=14.0:name=N665164:qcovhsp_avg=98.55:qcovhsp_max=99.0:qcovhsp_min=98.1:qcovhsp_std=0.6363961030678968:qcovhsp_sum=197.1:qend_avg=102.0:qend_max=104.0:qend_min=100.0:qend_std=2.8284271247461903:qend_sum=204.0:qstart_avg=2.0:qstart_max=2.0:qstart_min=2.0:qstart_std=0.0:qstart_sum=4.0:ref_name_counter=GB_GCA_001899065.1_protein.faa_MKUZ01000031.1_269@PF00015_full_PFAM.565.749--2:scovhsp_avg=54.9:scovhsp_max=56.0:scovhsp_min=53.8:scovhsp_std=1.5556349186104066:scovhsp_sum=109.8:send_avg=108.0:send_max=110.0:send_min=106.0:send_std=2.8284271247461903:send_sum=216.0:sstart_avg=8.0:sstart_max=8.0:sstart_min=8.0:sstart_std=0.0:sstart_sum=16.0])0.344:0.015057[&&NHX:Sample_counter=rhizpot1--1||rhizpot3--1||rhiztom1--3||rhiztom3--2:Type_counter=capture--7:besthit_avg=93.05000000000001:besthit_max=93.9:besthit_min=92.2:besthit_std=1.2020815280171329:besthit_sum=186.10000000000002:bitscore_avg=157.5:bitscore_max=160.0:bitscore_min=155.0:bitscore_std=3.5355339059327378:bitscore_sum=315.0:capture_class_counter=c__Alphaproteobacteria--6||c__Gammaproteobacteria--1:capture_domain_counter=d__Bacteria--7:capture_family_counter=f__Casp-alpha2--4||f__Devosiaceae--1||f__Halieaceae--1||f__Rhodobacteraceae--1:capture_genus_counter=g__Devosia_A--1||g__JABMNT01--4||g__Luminiphilus--1||g__Rhodobacter--1:capture_order_counter=o__Pseudomonadales--1||o__Rhizobiales--1||o__Rhodobacterales--1||o__Rhodospirillales--4:capture_phylum_counter=p__Proteobacteria--7:capture_species_counter=s__Devosia_A sp001899085--1||s__JABMNT01 sp013203595--4||s__Luminiphilus sp012270045--1||s__Rhodobacter viridis--1:evalue_avg=2.4759e-49:evalue_max=4.92e-49:evalue_min=3.18e-51:evalue_std=3.456479367796082e-49:evalue_sum=4.9518e-49:gapopen_avg=0.0:gapopen_max=0.0:gapopen_min=0.0:gapopen_std=0.0:gapopen_sum=0.0:gtdb_class_counter=:gtdb_domain_counter=:gtdb_family_counter=:gtdb_genus_counter=:gtdb_order_counter=:gtdb_phylum_counter=:gtdb_species_counter=:heptad_counter=MCP-36H--7:lbd_counter=:length_avg=101.0:length_max=103.0:length_min=99.0:length_std=2.8284271247461903:length_sum=202.0:mismatch_avg=7.0:mismatch_max=8.0:mismatch_min=6.0:mismatch_std=1.4142135623730951:mismatch_sum=14.0:name=N665165:qcovhsp_avg=98.55:qcovhsp_max=99.0:qcovhsp_min=98.1:qcovhsp_std=0.6363961030678968:qcovhsp_sum=197.1:qend_avg=102.0:qend_max=104.0:qend_min=100.0:qend_std=2.8284271247461903:qend_sum=204.0:qstart_avg=2.0:qstart_max=2.0:qstart_min=2.0:qstart_std=0.0:qstart_sum=4.0:ref_name_counter=GB_GCA_001899065.1_protein.faa_MKUZ01000031.1_269@PF00015_full_PFAM.565.749--2:scovhsp_avg=54.9:scovhsp_max=56.0:scovhsp_min=53.8:scovhsp_std=1.5556349186104066:scovhsp_sum=109.8:send_avg=108.0:send_max=110.0:send_min=106.0:send_std=2.8284271247461903:send_sum=216.0:sstart_avg=8.0:sstart_max=8.0:sstart_min=8.0:sstart_std=0.0:sstart_sum=16.0],((((((33856849-9c3a-4400-ab54-93ea8355668f_5@MCPsignal.174.311:0.00559421[&&NHX:Sample=rhiztom1:Type=capture:besthit=97.8:bitscore=227.0:capture_class=c__Alphaproteobacteria:capture_domain=d__Bacteria:capture_family=f__Rhizobiaceae:capture_genus=g__Sinorhizobium:capture_order=o__Rhizobiales:capture_phylum=p__Proteobacteria:capture_species=s__Sinorhizobium meliloti_A:evalue=8.52e-77:gapopen=0.0:heptad=MCP-36H:length=137.0:mismatch=3.0:qcovhsp=100.0:qend=137.0:qstart=1.0:ref_name=RS_GCF_900177655.1_protein.faa_NZ_FXWK01000002.1_1001@PF00015_full_PFAM.448.634:scovhsp=73.7:send=144.0:sstart=8.0],((((((((((((2af64b08-1ff7-4527-b4aa-95014d0152d9_6@MCPsignal.189.300:0.0116128[&&NHX:Sample=rhiztom3:Type=capture:besthit=99.1:bitscore=188.0:capture_class=c__Alphaproteobacteria:capture_domain=d__Bacteria:capture_family=f__Caulobacteraceae:capture_genus=g__Caulobacter:capture_order=o__Caulobacterales:capture_phylum=p__Proteobacteria:capture_species=s__Caulobacter sp003185805:evalue=6.95e-62:gapopen=0.0:heptad=MCP-36H:length=111.0:mismatch=1.0:qcovhsp=100.0:qend=111.0:qstart=1.0:ref_name=RS_GCF_900177655.1_protein.faa_NZ_FXWK01000002.1_1001@PF00015_full_PFAM.448.634:scovhsp=59.7:send=118.0:sstart=8.0],2ca616e3-963a-4610-8dbb-1bfd5cf4d785_2@MCPsignal.62.156:0.0196556[&&NHX:Sample=rhiztom1:Type=capture:besthit=95.7:bitscore=158.0:capture_class=c__Gammaproteobacteria:capture_domain=d__Bacteria:capture_family=f__Enterobacteriaceae:capture_genus=g__Pantoea:capture_order=o__Enterobacterales:capture_phylum=p__Proteobacteria:capture_species=s__Pantoea rwandensis_B:evalue=2.49e-50:gapopen=0.0:heptad=MCP-36H:length=94.0:mismatch=4.0:qcovhsp=100.0:qend=94.0:qstart=1.0:ref_name=RS_GCF_900177655.1_protein.faa_NZ_FXWK01000002.1_1001@PF00015_full_PFAM.448.634:scovhsp=50.5:send=101.0:sstart=8.0])0.666:0.0104735[&&NHX:Sample_counter=rhiztom1--1||rhiztom3--1:Type_counter=capture--2:besthit_avg=97.4:besthit_max=99.1:besthit_min=95.7:besthit_std=2.4041630560342555:besthit_sum=194.8:bitscore_avg=173.0:bitscore_max=188.0:bitscore_min=158.0:bitscore_std=21.213203435596427:bitscore_sum=346.0:capture_class_counter=c__Alphaproteobacteria--1||c__Gammaproteobacteria--1:capture_domain_counter=d__Bacteria--2:capture_family_counter=f__Caulobacteraceae--1||f__Enterobacteriaceae--1:capture_genus_counter=g__Caulobacter--1||g__Pantoea--1:capture_order_counter=o__Caulobacterales--1||o__Enterobacterales--1:capture_phylum_counter=p__Proteobacteria--2:capture_species_counter=s__Caulobacter sp003185805--1||s__Pantoea rwandensis_B--1:evalue_avg=1.245000000003475e-50:evalue_max=2.49e-50:evalue_min=6.95e-62:evalue_std=1.760695885149589e-50:evalue_sum=2.49000000000695e-50:gapopen_avg=0.0:gapopen_max=0.0:gapopen_min=0.0:gapopen_std=0.0:gapopen_sum=0.0:gtdb_class_counter=:gtdb_domain_counter=:gtdb_family_counter=:gtdb_genus_counter=:gtdb_order_counter=:gtdb_phylum_counter=:gtdb_species_counter=:heptad_counter=MCP-36H--2:lbd_counter=:length_avg=102.5:length_max=111.0:length_min=94.0:length_std=12.020815280171307:length_sum=205.0:mismatch_avg=2.5:mismatch_max=4.0:mismatch_min=1.0:mismatch_std=2.1213203435596424:mismatch_sum=5.0:name=N665169:qcovhsp_avg=100.0:qcovhsp_max=100.0:qcovhsp_min=100.0:qcovhsp_std=0.0:qcovhsp_sum=200.0:qend_avg=102.5:qend_max=111.0:qend_min=94.0:qend_std=12.020815280171307:qend_sum=205.0:qstart_avg=1.0:qstart_max=1.0:qstart_min=1.0:qstart_std=0.0:qstart_sum=2.0:ref_name_counter=RS_GCF_900177655.1_protein.faa_NZ_FXWK01000002.1_1001@PF00015_full_PFAM.448.634--2:scovhsp_avg=55.1:scovhsp_max=59.7:scovhsp_min=50.5:scovhsp_std=6.5053823869162395:scovhsp_sum=110.2:send_avg=109.5:send_max=118.0:send_min=101.0:send_std=12.020815280171307:send_sum=219.0:sstart_avg=8.0:sstart_max=8.0:sstart_min=8.0:sstart_std=0.0:sstart_sum=16.0],08e094f9-7a01-4fdb-94c7-07a864c189f4_3@MCPsignal.249.377:0.0911602[&&NHX:Sample=rhiztom1:Type=capture:capture_class=c__Alphaproteobacteria:capture_domain=d__Bacteria:capture_family=f__Rhizobiaceae:capture_genus=g__Sinorhizobium:capture_order=o__Rhizobiales:capture_phylum=p__Proteobacteria:capture_species=s__Sinorhizobium meliloti_A:heptad=MCP-36H])0.084:0.00664253[&&NHX:Sample_counter=rhiztom1--2||rhiztom3--1:Type_counter=capture--3:besthit_avg=97.4:besthit_max=99.1:besthit_min=95.7:besthit_std=2.4041630560342555:besthit_sum=194.8:bitscore_avg=173.0:bitscore_max=188.0:bitscore_min=158.0:bitscore_std=21.213203435596427:bitscore_sum=346.0:capture_class_counter=c__Alphaproteobacteria--2||c__Gammaproteobacteria--1:capture_domain_counter=d__Bacteria--3:capture_family_counter=f__Caulobacteraceae--1||f__Enterobacteriaceae--1||f__Rhizobiaceae--1:capture_genus_counter=g__Caulobacter--1||g__Pantoea--1||g__Sinorhizobium--1:capture_order_counter=o__Caulobacterales--1||o__Enterobacterales--1||o__Rhizobiales--1:capture_phylum_counter=p__Proteobacteria--3:capture_species_counter=s__Caulobacter sp003185805--1||s__Pantoea rwandensis_B--1||s__Sinorhizobium meliloti_A--1:evalue_avg=1.245000000003475e-50:evalue_max=2.49e-50:evalue_min=6.95e-62:evalue_std=1.760695885149589e-50:evalue_sum=2.49000000000695e-50:gapopen_avg=0.0:gapopen_max=0.0:gapopen_min=0.0:gapopen_std=0.0:gapopen_sum=0.0:gtdb_class_counter=:gtdb_domain_counter=:gtdb_family_counter=:gtdb_genus_counter=:gtdb_order_counter=:gtdb_phylum_counter=:gtdb_species_counter=:heptad_counter=MCP-36H--3:lbd_counter=:length_avg=102.5:length_max=111.0:length_min=94.0:length_std=12.020815280171307:length_sum=205.0:mismatch_avg=2.5:mismatch_max=4.0:mismatch_min=1.0:mismatch_std=2.1213203435596424:mismatch_sum=5.0:name=N665171:qcovhsp_avg=100.0:qcovhsp_max=100.0:qcovhsp_min=100.0:qcovhsp_std=0.0:qcovhsp_sum=200.0:qend_avg=102.5:qend_max=111.0:qend_min=94.0:qend_std=12.020815280171307:qend_sum=205.0:qstart_avg=1.0:qstart_max=1.0:qstart_min=1.0:qstart_std=0.0:qstart_sum=2.0:ref_name_counter=RS_GCF_900177655.1_protein.faa_NZ_FXWK01000002.1_1001@PF00015_full_PFAM.448.634--2:scovhsp_avg=55.1:scovhsp_max=59.7:scovhsp_min=50.5:scovhsp_std=6.5053823869162395:scovhsp_sum=110.2:send_avg=109.5:send_max=118.0:send_min=101.0:send_std=12.020815280171307:send_sum=219.0:sstart_avg=8.0:sstart_max=8.0:sstart_min=8.0:sstart_std=0.0:sstart_sum=16.0],25043b45-2152-4352-9fc1-59b9d0b40e96_1@MCPsignal.251.365:5e-09[&&NHX:Sample=rhiztom2:Type=capture:besthit=97.4:bitscore=190.0:capture_class=c__Alphaproteobacteria:capture_domain=d__Bacteria:capture_family=f__Devosiaceae:capture_genus=g__Devosia:capture_order=o__Rhizobiales:capture_phylum=p__Proteobacteria:capture_species=s__Devosia indica:evalue=9.61e-63:gapopen=0.0:heptad=MCP-36H:length=114.0:mismatch=3.0:qcovhsp=100.0:qend=114.0:qstart=1.0:ref_name=RS_GCF_900177655.1_protein.faa_NZ_FXWK01000002.1_1001@PF00015_full_PFAM.448.634:scovhsp=61.3:send=129.0:sstart=16.0])0.825:0.0107179[&&NHX:Sample_counter=rhiztom1--2||rhiztom2--1||rhiztom3--1:Type_counter=capture--4:besthit_avg=97.40000000000002:besthit_max=99.1:besthit_min=95.7:besthit_std=1.6999999999999957:besthit_sum=292.20000000000005:bitscore_avg=178.66666666666666:bitscore_max=190.0:bitscore_min=158.0:bitscore_std=17.925772879665004:bitscore_sum=536.0:capture_class_counter=c__Alphaproteobacteria--3||c__Gammaproteobacteria--1:capture_domain_counter=d__Bacteria--4:capture_family_counter=f__Caulobacteraceae--1||f__Devosiaceae--1||f__Enterobacteriaceae--1||f__Rhizobiaceae--1:capture_genus_counter=g__Caulobacter--1||g__Devosia--1||g__Pantoea--1||g__Sinorhizobium--1:capture_order_counter=o__Caulobacterales--1||o__Enterobacterales--1||o__Rhizobiales--2:capture_phylum_counter=p__Proteobacteria--4:capture_species_counter=s__Caulobacter sp003185805--1||s__Devosia indica--1||s__Pantoea rwandensis_B--1||s__Sinorhizobium meliloti_A--1:evalue_avg=8.300000000026369e-51:evalue_max=2.49e-50:evalue_min=9.61e-63:evalue_std=1.4376021702798846e-50:evalue_sum=2.490000000007911e-50:gapopen_avg=0.0:gapopen_max=0.0:gapopen_min=0.0:gapopen_std=0.0:gapopen_sum=0.0:gtdb_class_counter=:gtdb_domain_counter=:gtdb_family_counter=:gtdb_genus_counter=:gtdb_order_counter=:gtdb_phylum_counter=:gtdb_species_counter=:heptad_counter=MCP-36H--4:lbd_counter=:length_avg=106.33333333333333:length_max=114.0:length_min=94.0:length_std=10.785793124908958:length_sum=319.0:mismatch_avg=2.6666666666666665:mismatch_max=4.0:mismatch_min=1.0:mismatch_std=1.5275252316519465:mismatch_sum=8.0:name=N665173:qcovhsp_avg=100.0:qcovhsp_max=100.0:qcovhsp_min=100.0:qcovhsp_std=0.0:qcovhsp_sum=300.0:qend_avg=106.33333333333333:qend_max=114.0:qend_min=94.0:qend_std=10.785793124908958:qend_sum=319.0:qstart_avg=1.0:qstart_max=1.0:qstart_min=1.0:qstart_std=0.0:qstart_sum=3.0:ref_name_counter=RS_GCF_900177655.1_protein.faa_NZ_FXWK01000002.1_1001@PF00015_full_PFAM.448.634--3:scovhsp_avg=57.166666666666664:scovhsp_max=61.3:scovhsp_min=50.5:scovhsp_std=5.828664798505171:scovhsp_sum=171.5:send_avg=116.0:send_max=129.0:send_min=101.0:send_std=14.106735979665885:send_sum=348.0:sstart_avg=10.666666666666666:sstart_max=16.0:sstart_min=8.0:sstart_std=4.618802153517006:sstart_sum=32.0],((baeb44d8-5e92-4a80-938a-6cbc91249439_6@MCPsignal.166.295:0.0385187[&&NHX:Sample=rhiztom3:Type=capture:besthit=93.0:bitscore=200.0:capture_class=c__Alphaproteobacteria:capture_domain=d__Bacteria:capture_family=f__Rhizobiaceae:capture_genus=g__Sinorhizobium:capture_order=o__Rhizobiales:capture_phylum=p__Proteobacteria:capture_species=s__Sinorhizobium meliloti_A:evalue=2.78e-66:gapopen=1.0:heptad=MCP-36H:length=129.0:mismatch=8.0:qcovhsp=100.0:qend=129.0:qstart=1.0:ref_name=RS_GCF_900177655.1_protein.faa_NZ_FXWK01000002.1_1001@PF00015_full_PFAM.448.634:scovhsp=68.8:send=135.0:sstart=8.0],f350d4e2-457a-4227-9046-f3a6e3c97084_4@MCPsignal.153.308:0.00245112[&&NHX:Sample=rhiztom3:Type=capture:besthit=98.1:bitscore=254.0:capture_class=c__Alphaproteobacteria:capture_domain=d__Bacteria:capture_family=f__Devosiaceae:capture_genus=g__Devosia:capture_order=o__Rhizobiales:capture_phylum=p__Proteobacteria:capture_species=s__Devosia indica:evalue=3.86e-87:gapopen=0.0:heptad=MCP-36H:length=155.0:mismatch=3.0:qcovhsp=100.0:qend=155.0:qstart=1.0:ref_name=RS_GCF_900177655.1_protein.faa_NZ_FXWK01000002.1_1001@PF00015_full_PFAM.448.634:scovhsp=83.3:send=162.0:sstart=8.0])0.433:0.0021809[&&NHX:Sample_counter=rhiztom3--2:Type_counter=capture--2:besthit_avg=95.55:besthit_max=98.1:besthit_min=93.0:besthit_std=3.6062445840513884:besthit_sum=191.1:bitscore_avg=227.0:bitscore_max=254.0:bitscore_min=200.0:bitscore_std=38.18376618407357:bitscore_sum=454.0:capture_class_counter=c__Alphaproteobacteria--2:capture_domain_counter=d__Bacteria--2:capture_family_counter=f__Devosiaceae--1||f__Rhizobiaceae--1:capture_genus_counter=g__Devosia--1||g__Sinorhizobium--1:capture_order_counter=o__Rhizobiales--2:capture_phylum_counter=p__Proteobacteria--2:capture_species_counter=s__Devosia indica--1||s__Sinorhizobium meliloti_A--1:evalue_avg=1.39e-66:evalue_max=2.78e-66:evalue_min=3.86e-87:evalue_std=1.965756851698602e-66:evalue_sum=2.78e-66:gapopen_avg=0.5:gapopen_max=1.0:gapopen_min=0.0:gapopen_std=0.7071067811865476:gapopen_sum=1.0:gtdb_class_counter=:gtdb_domain_counter=:gtdb_family_counter=:gtdb_genus_counter=:gtdb_order_counter=:gtdb_phylum_counter=:gtdb_species_counter=:heptad_counter=MCP-36H--2:lbd_counter=:length_avg=142.0:length_max=155.0:length_min=129.0:length_std=18.384776310850235:length_sum=284.0:mismatch_avg=5.5:mismatch_max=8.0:mismatch_min=3.0:mismatch_std=3.5355339059327378:mismatch_sum=11.0:name=N665176:qcovhsp_avg=100.0:qcovhsp_max=100.0:qcovhsp_min=100.0:qcovhsp_std=0.0:qcovhsp_sum=200.0:qend_avg=142.0:qend_max=155.0:qend_min=129.0:qend_std=18.384776310850235:qend_sum=284.0:qstart_avg=1.0:qstart_max=1.0:qstart_min=1.0:qstart_std=0.0:qstart_sum=2.0:ref_name_counter=RS_GCF_900177655.1_protein.faa_NZ_FXWK01000002.1_1001@PF00015_full_PFAM.448.634--2:scovhsp_avg=76.05:scovhsp_max=83.3:scovhsp_min=68.8:scovhsp_std=10.253048327204938:scovhsp_sum=152.1:send_avg=148.5:send_max=162.0:send_min=135.0:send_std=19.091883092036785:send_sum=297.0:sstart_avg=8.0:sstart_max=8.0:sstart_min=8.0:sstart_std=0.0:sstart_sum=16.0],29381d8f-91bb-4c1e-b613-db7bfab69b35_3@MCPsignal.189.274:5e-09[&&NHX:Sample=rhiztom3:Type=capture:capture_class=c__Alphaproteobacteria:capture_domain=d__Bacteria:capture_family=f__Devosiaceae:capture_genus=g__Devosia:capture_order=o__Rhizobiales:capture_phylum=p__Proteobacteria:capture_species=s__Devosia indica:heptad=MCP-36H])0:2.5e-08[&&NHX:Sample_counter=rhiztom3--3:Type_counter=capture--3:besthit_avg=95.55:besthit_max=98.1:besthit_min=93.0:besthit_std=3.6062445840513884:besthit_sum=191.1:bitscore_avg=227.0:bitscore_max=254.0:bitscore_min=200.0:bitscore_std=38.18376618407357:bitscore_sum=454.0:capture_class_counter=c__Alphaproteobacteria--3:capture_domain_counter=d__Bacteria--3:capture_family_counter=f__Devosiaceae--2||f__Rhizobiaceae--1:capture_genus_counter=g__Devosia--2||g__Sinorhizobium--1:capture_order_counter=o__Rhizobiales--3:capture_phylum_counter=p__Proteobacteria--3:capture_species_counter=s__Devosia indica--2||s__Sinorhizobium meliloti_A--1:evalue_avg=1.39e-66:evalue_max=2.78e-66:evalue_min=3.86e-87:evalue_std=1.965756851698602e-66:evalue_sum=2.78e-66:gapopen_avg=0.5:gapopen_max=1.0:gapopen_min=0.0:gapopen_std=0.7071067811865476:gapopen_sum=1.0:gtdb_class_counter=:gtdb_domain_counter=:gtdb_family_counter=:gtdb_genus_counter=:gtdb_order_counter=:gtdb_phylum_counter=:gtdb_species_counter=:heptad_counter=MCP-36H--3:lbd_counter=:length_avg=142.0:length_max=155.0:length_min=129.0:length_std=18.384776310850235:length_sum=284.0:mismatch_avg=5.5:mismatch_max=8.0:mismatch_min=3.0:mismatch_std=3.5355339059327378:mismatch_sum=11.0:name=N665178:qcovhsp_avg=100.0:qcovhsp_max=100.0:qcovhsp_min=100.0:qcovhsp_std=0.0:qcovhsp_sum=200.0:qend_avg=142.0:qend_max=155.0:qend_min=129.0:qend_std=18.384776310850235:qend_sum=284.0:qstart_avg=1.0:qstart_max=1.0:qstart_min=1.0:qstart_std=0.0:qstart_sum=2.0:ref_name_counter=RS_GCF_900177655.1_protein.faa_NZ_FXWK01000002.1_1001@PF00015_full_PFAM.448.634--2:scovhsp_avg=76.05:scovhsp_max=83.3:scovhsp_min=68.8:scovhsp_std=10.253048327204938:scovhsp_sum=152.1:send_avg=148.5:send_max=162.0:send_min=135.0:send_std=19.091883092036785:send_sum=297.0:sstart_avg=8.0:sstart_max=8.0:sstart_min=8.0:sstart_std=0.0:sstart_sum=16.0])0.079:0.000231726[&&NHX:Sample_counter=rhiztom1--2||rhiztom2--1||rhiztom3--4:Type_counter=capture--7:besthit_avg=96.66000000000001:besthit_max=99.1:besthit_min=93.0:besthit_std=2.3922792479140034:besthit_sum=483.30000000000007:bitscore_avg=198.0:bitscore_max=254.0:bitscore_min=158.0:bitscore_std=35.014282800023196:bitscore_sum=990.0:capture_class_counter=c__Alphaproteobacteria--6||c__Gammaproteobacteria--1:capture_domain_counter=d__Bacteria--7:capture_family_counter=f__Caulobacteraceae--1||f__Devosiaceae--3||f__Enterobacteriaceae--1||f__Rhizobiaceae--2:capture_genus_counter=g__Caulobacter--1||g__Devosia--3||g__Pantoea--1||g__Sinorhizobium--2:capture_order_counter=o__Caulobacterales--1||o__Enterobacterales--1||o__Rhizobiales--5:capture_phylum_counter=p__Proteobacteria--7:capture_species_counter=s__Caulobacter sp003185805--1||s__Devosia indica--3||s__Pantoea rwandensis_B--1||s__Sinorhizobium meliloti_A--2:evalue_avg=4.980000000015823e-51:evalue_max=2.49e-50:evalue_min=3.86e-87:evalue_std=1.1135618527940107e-50:evalue_sum=2.4900000000079113e-50:gapopen_avg=0.2:gapopen_max=1.0:gapopen_min=0.0:gapopen_std=0.44721359549995804:gapopen_sum=1.0:gtdb_class_counter=:gtdb_domain_counter=:gtdb_family_counter=:gtdb_genus_counter=:gtdb_order_counter=:gtdb_phylum_counter=:gtdb_species_counter=:heptad_counter=MCP-36H--7:lbd_counter=:length_avg=120.6:length_max=155.0:length_min=94.0:length_std=22.897598127314577:length_sum=603.0:mismatch_avg=3.8:mismatch_max=8.0:mismatch_min=1.0:mismatch_std=2.588435821108957:mismatch_sum=19.0:name=N665179:qcovhsp_avg=100.0:qcovhsp_max=100.0:qcovhsp_min=100.0:qcovhsp_std=0.0:qcovhsp_sum=500.0:qend_avg=120.6:qend_max=155.0:qend_min=94.0:qend_std=22.897598127314577:qend_sum=603.0:qstart_avg=1.0:qstart_max=1.0:qstart_min=1.0:qstart_std=0.0:qstart_sum=5.0:ref_name_counter=RS_GCF_900177655.1_protein.faa_NZ_FXWK01000002.1_1001@PF00015_full_PFAM.448.634--5:scovhsp_avg=64.72:scovhsp_max=83.3:scovhsp_min=50.5:scovhsp_std=12.257324340980782:scovhsp_sum=323.6:send_avg=129.0:send_max=162.0:send_min=101.0:send_std=22.52776065213762:send_sum=645.0:sstart_avg=9.6:sstart_max=16.0:sstart_min=8.0:sstart_std=3.5777087639996643:sstart_sum=48.0],6db145c3-3f5f-4774-8e89-79f0a535b407_3@MCPsignal.107.224:5e-09[&&NHX:Sample=rhiztom3:Type=capture:besthit=98.3:bitscore=197.0:capture_class=c__Alphaproteobacteria:capture_domain=d__Bacteria:capture_family=f__Rhizobiaceae:capture_genus=g__Sinorhizobium:capture_order=o__Rhizobiales:capture_phylum=p__Proteobacteria:capture_species=s__Sinorhizobium meliloti_A:evalue=1.98e-65:gapopen=0.0:heptad=MCP-36H:length=117.0:mismatch=2.0:qcovhsp=100.0:qend=117.0:qstart=1.0:ref_name=RS_GCF_900177655.1_protein.faa_NZ_FXWK01000002.1_1001@PF00015_full_PFAM.448.634:scovhsp=62.9:send=128.0:sstart=12.0])0:2.5e-08[&&NHX:Sample_counter=rhiztom1--2||rhiztom2--1||rhiztom3--5:Type_counter=capture--8:besthit_avg=96.93333333333334:besthit_max=99.1:besthit_min=93.0:besthit_std=2.2420228961066964:besthit_sum=581.6:bitscore_avg=197.83333333333334:bitscore_max=254.0:bitscore_min=158.0:bitscore_std=31.320387396497296:bitscore_sum=1187.0:capture_class_counter=c__Alphaproteobacteria--7||c__Gammaproteobacteria--1:capture_domain_counter=d__Bacteria--8:capture_family_counter=f__Caulobacteraceae--1||f__Devosiaceae--3||f__Enterobacteriaceae--1||f__Rhizobiaceae--3:capture_genus_counter=g__Caulobacter--1||g__Devosia--3||g__Pantoea--1||g__Sinorhizobium--3:capture_order_counter=o__Caulobacterales--1||o__Enterobacterales--1||o__Rhizobiales--6:capture_phylum_counter=p__Proteobacteria--8:capture_species_counter=s__Caulobacter sp003185805--1||s__Devosia indica--3||s__Pantoea rwandensis_B--1||s__Sinorhizobium meliloti_A--3:evalue_avg=4.1500000000131886e-51:evalue_max=2.49e-50:evalue_min=3.86e-87:evalue_std=1.0165382432543727e-50:evalue_sum=2.490000000007913e-50:gapopen_avg=0.16666666666666666:gapopen_max=1.0:gapopen_min=0.0:gapopen_std=0.408248290463863:gapopen_sum=1.0:gtdb_class_counter=:gtdb_domain_counter=:gtdb_family_counter=:gtdb_genus_counter=:gtdb_order_counter=:gtdb_phylum_counter=:gtdb_species_counter=:heptad_counter=MCP-36H--8:lbd_counter=:length_avg=120.0:length_max=155.0:length_min=94.0:length_std=20.53290042833696:length_sum=720.0:mismatch_avg=3.5:mismatch_max=8.0:mismatch_min=1.0:mismatch_std=2.4289915602982237:mismatch_sum=21.0:name=N665181:qcovhsp_avg=100.0:qcovhsp_max=100.0:qcovhsp_min=100.0:qcovhsp_std=0.0:qcovhsp_sum=600.0:qend_avg=120.0:qend_max=155.0:qend_min=94.0:qend_std=20.53290042833696:qend_sum=720.0:qstart_avg=1.0:qstart_max=1.0:qstart_min=1.0:qstart_std=0.0:qstart_sum=6.0:ref_name_counter=RS_GCF_900177655.1_protein.faa_NZ_FXWK01000002.1_1001@PF00015_full_PFAM.448.634--6:scovhsp_avg=64.41666666666667:scovhsp_max=83.3:scovhsp_min=50.5:scovhsp_std=10.988433312655024:scovhsp_sum=386.5:send_avg=128.83333333333334:send_max=162.0:send_min=101.0:send_std=20.153577019146418:send_sum=773.0:sstart_avg=10.0:sstart_max=16.0:sstart_min=8.0:sstart_std=3.3466401061363023:sstart_sum=60.0],feb90510-3869-4afc-99b4-f5a722be955f_3@MCPsignal.541.660:5e-09[&&NHX:Sample=rhiztom3:Type=capture:besthit=98.3:bitscore=201.0:capture_class=c__Alphaproteobacteria:capture_domain=d__Bacteria:capture_family=f__Devosiaceae:capture_genus=g__Devosia:capture_order=o__Rhizobiales:capture_phylum=p__Proteobacteria:capture_species=s__Devosia indica:evalue=9.19e-67:gapopen=0.0:heptad=MCP-36H:length=119.0:mismatch=2.0:qcovhsp=100.0:qend=119.0:qstart=1.0:ref_name=RS_GCF_900177655.1_protein.faa_NZ_FXWK01000002.1_1001@PF00015_full_PFAM.448.634:scovhsp=64.0:send=128.0:sstart=10.0])0.011:2.5e-08[&&NHX:Sample_counter=rhiztom1--2||rhiztom2--1||rhiztom3--6:Type_counter=capture--9:besthit_avg=97.12857142857142:besthit_max=99.1:besthit_min=93.0:besthit_std=2.110856292056443:besthit_sum=679.9:bitscore_avg=198.28571428571428:bitscore_max=254.0:bitscore_min=158.0:bitscore_std=28.616512049947:bitscore_sum=1388.0:capture_class_counter=c__Alphaproteobacteria--8||c__Gammaproteobacteria--1:capture_domain_counter=d__Bacteria--9:capture_family_counter=f__Caulobacteraceae--1||f__Devosiaceae--4||f__Enterobacteriaceae--1||f__Rhizobiaceae--3:capture_genus_counter=g__Caulobacter--1||g__Devosia--4||g__Pantoea--1||g__Sinorhizobium--3:capture_order_counter=o__Caulobacterales--1||o__Enterobacterales--1||o__Rhizobiales--7:capture_phylum_counter=p__Proteobacteria--9:capture_species_counter=s__Caulobacter sp003185805--1||s__Devosia indica--4||s__Pantoea rwandensis_B--1||s__Sinorhizobium meliloti_A--3:evalue_avg=3.557142857154162e-51:evalue_max=2.49e-50:evalue_min=3.86e-87:evalue_std=9.411315377924773e-51:evalue_sum=2.490000000007913e-50:gapopen_avg=0.14285714285714285:gapopen_max=1.0:gapopen_min=0.0:gapopen_std=0.3779644730092273:gapopen_sum=1.0:gtdb_class_counter=:gtdb_domain_counter=:gtdb_family_counter=:gtdb_genus_counter=:gtdb_order_counter=:gtdb_phylum_counter=:gtdb_species_counter=:heptad_counter=MCP-36H--9:lbd_counter=:length_avg=119.85714285714286:length_max=155.0:length_min=94.0:length_std=18.74769827141963:length_sum=839.0:mismatch_avg=3.2857142857142856:mismatch_max=8.0:mismatch_min=1.0:mismatch_std=2.2886885410853175:mismatch_sum=23.0:name=N665183:qcovhsp_avg=100.0:qcovhsp_max=100.0:qcovhsp_min=100.0:qcovhsp_std=0.0:qcovhsp_sum=700.0:qend_avg=119.85714285714286:qend_max=155.0:qend_min=94.0:qend_std=18.74769827141963:qend_sum=839.0:qstart_avg=1.0:qstart_max=1.0:qstart_min=1.0:qstart_std=0.0:qstart_sum=7.0:ref_name_counter=RS_GCF_900177655.1_protein.faa_NZ_FXWK01000002.1_1001@PF00015_full_PFAM.448.634--7:scovhsp_avg=64.35714285714286:scovhsp_max=83.3:scovhsp_min=50.5:scovhsp_std=10.032257496505483:scovhsp_sum=450.5:send_avg=128.71428571428572:send_max=162.0:send_min=101.0:send_std=18.400310556385417:send_sum=901.0:sstart_avg=10.0:sstart_max=16.0:sstart_min=8.0:sstart_std=3.0550504633038935:sstart_sum=70.0],(5f7bed16-b1d0-40e9-a44d-10d3523ac143_4@MCPsignal.65.149:5e-09[&&NHX:Sample=rhiztom1:Type=capture:capture_class=c__Alphaproteobacteria:capture_domain=d__Bacteria:capture_family=f__Devosiaceae:capture_genus=g__Devosia:capture_order=o__Rhizobiales:capture_phylum=p__Proteobacteria:capture_species=s__Devosia indica:heptad=MCP-36H],d6cd04b7-5ed9-58bb-bbcc-87b890d0ce86_6@MCPsignal.91.234:0.0108256[&&NHX:Sample=rhiztom1:Type=capture:besthit=97.9:bitscore=233.0:capture_class=c__Alphaproteobacteria:capture_domain=d__Bacteria:capture_family=f__Devosiaceae:capture_genus=g__Devosia:capture_order=o__Rhizobiales:capture_phylum=p__Proteobacteria:capture_species=s__Devosia indica:evalue=3.98e-79:gapopen=0.0:heptad=MCP-36H:length=142.0:mismatch=3.0:qcovhsp=99.3:qend=142.0:qstart=1.0:ref_name=RS_GCF_900177655.1_protein.faa_NZ_FXWK01000002.1_1001@PF00015_full_PFAM.448.634:scovhsp=76.3:send=149.0:sstart=8.0])0:5e-09[&&NHX:Sample_counter=rhiztom1--2:Type_counter=capture--2:besthit_avg=97.9:besthit_max=97.9:besthit_min=97.9:besthit_std=0:besthit_sum=97.9:bitscore_avg=233.0:bitscore_max=233.0:bitscore_min=233.0:bitscore_std=0:bitscore_sum=233.0:capture_class_counter=c__Alphaproteobacteria--2:capture_domain_counter=d__Bacteria--2:capture_family_counter=f__Devosiaceae--2:capture_genus_counter=g__Devosia--2:capture_order_counter=o__Rhizobiales--2:capture_phylum_counter=p__Proteobacteria--2:capture_species_counter=s__Devosia indica--2:evalue_avg=3.98e-79:evalue_max=3.98e-79:evalue_min=3.98e-79:evalue_std=0:evalue_sum=3.98e-79:gapopen_avg=0.0:gapopen_max=0.0:gapopen_min=0.0:gapopen_std=0:gapopen_sum=0.0:gtdb_class_counter=:gtdb_domain_counter=:gtdb_family_counter=:gtdb_genus_counter=:gtdb_order_counter=:gtdb_phylum_counter=:gtdb_species_counter=:heptad_counter=MCP-36H--2:lbd_counter=:length_avg=142.0:length_max=142.0:length_min=142.0:length_std=0:length_sum=142.0:mismatch_avg=3.0:mismatch_max=3.0:mismatch_min=3.0:mismatch_std=0:mismatch_sum=3.0:name=N665186:qcovhsp_avg=99.3:qcovhsp_max=99.3:qcovhsp_min=99.3:qcovhsp_std=0:qcovhsp_sum=99.3:qend_avg=142.0:qend_max=142.0:qend_min=142.0:qend_std=0:qend_sum=142.0:qstart_avg=1.0:qstart_max=1.0:qstart_min=1.0:qstart_std=0:qstart_sum=1.0:ref_name_counter=RS_GCF_900177655.1_protein.faa_NZ_FXWK01000002.1_1001@PF00015_full_PFAM.448.634--1:scovhsp_avg=76.3:scovhsp_max=76.3:scovhsp_min=76.3:scovhsp_std=0:scovhsp_sum=76.3:send_avg=149.0:send_max=149.0:send_min=149.0:send_std=0:send_sum=149.0:sstart_avg=8.0:sstart_max=8.0:sstart_min=8.0:sstart_std=0:sstart_sum=8.0])0.756:1.8e-08[&&NHX:Sample_counter=rhiztom1--4||rhiztom2--1||rhiztom3--6:Type_counter=capture--11:besthit_avg=97.225:besthit_max=99.1:besthit_min=93.0:besthit_std=1.9732134776986048:besthit_sum=777.8:bitscore_avg=202.625:bitscore_max=254.0:bitscore_min=158.0:bitscore_std=29.19852002120264:bitscore_sum=1621.0:capture_class_counter=c__Alphaproteobacteria--10||c__Gammaproteobacteria--1:capture_domain_counter=d__Bacteria--11:capture_family_counter=f__Caulobacteraceae--1||f__Devosiaceae--6||f__Enterobacteriaceae--1||f__Rhizobiaceae--3:capture_genus_counter=g__Caulobacter--1||g__Devosia--6||g__Pantoea--1||g__Sinorhizobium--3:capture_order_counter=o__Caulobacterales--1||o__Enterobacterales--1||o__Rhizobiales--9:capture_phylum_counter=p__Proteobacteria--11:capture_species_counter=s__Caulobacter sp003185805--1||s__Devosia indica--6||s__Pantoea rwandensis_B--1||s__Sinorhizobium meliloti_A--3:evalue_avg=3.1125000000098915e-51:evalue_max=2.49e-50:evalue_min=3.86e-87:evalue_std=8.80347942576852e-51:evalue_sum=2.490000000007913e-50:gapopen_avg=0.125:gapopen_max=1.0:gapopen_min=0.0:gapopen_std=0.3535533905932738:gapopen_sum=1.0:gtdb_class_counter=:gtdb_domain_counter=:gtdb_family_counter=:gtdb_genus_counter=:gtdb_order_counter=:gtdb_phylum_counter=:gtdb_species_counter=:heptad_counter=MCP-36H--11:lbd_counter=:length_avg=122.625:length_max=155.0:length_min=94.0:length_std=19.040839567324007:length_sum=981.0:mismatch_avg=3.25:mismatch_max=8.0:mismatch_min=1.0:mismatch_std=2.1213203435596424:mismatch_sum=26.0:name=N665187:qcovhsp_avg=99.9125:qcovhsp_max=100.0:qcovhsp_min=99.3:qcovhsp_std=0.24748737341529262:qcovhsp_sum=799.3:qend_avg=122.625:qend_max=155.0:qend_min=94.0:qend_std=19.040839567324007:qend_sum=981.0:qstart_avg=1.0:qstart_max=1.0:qstart_min=1.0:qstart_std=0.0:qstart_sum=8.0:ref_name_counter=RS_GCF_900177655.1_protein.faa_NZ_FXWK01000002.1_1001@PF00015_full_PFAM.448.634--8:scovhsp_avg=65.85:scovhsp_max=83.3:scovhsp_min=50.5:scovhsp_std=10.202800735932405:scovhsp_sum=526.8:send_avg=131.25:send_max=162.0:send_min=101.0:send_std=18.483583449722545:send_sum=1050.0:sstart_avg=9.75:sstart_max=16.0:sstart_min=8.0:sstart_std=2.9154759474226504:sstart_sum=78.0],(2fe2a4e7-3bf3-4234-8b75-e6cf6f9ac0de_2@MCPsignal.409.557:0.00507355[&&NHX:Sample=rhiztom3:Type=capture:besthit=98.0:bitscore=242.0:capture_class=c__Alphaproteobacteria:capture_domain=d__Bacteria:capture_family=f__Devosiaceae:capture_genus=g__Devosia:capture_order=o__Rhizobiales:capture_phylum=p__Proteobacteria:capture_species=s__Devosia indica:evalue=1.08e-82:gapopen=0.0:heptad=MCP-36H:length=148.0:mismatch=3.0:qcovhsp=100.0:qend=148.0:qstart=1.0:ref_name=RS_GCF_900177655.1_protein.faa_NZ_FXWK01000002.1_1001@PF00015_full_PFAM.448.634:scovhsp=79.6:send=155.0:sstart=8.0],(1f267dfb-dd7b-4ec0-ab68-54a144c5842a_1@MCPsignal.23.127:5e-09[&&NHX:Sample=rhiztom1:Type=capture:besthit=99.0:bitscore=168.0:capture_class=c__Alphaproteobacteria:capture_domain=d__Bacteria:capture_family=f__Azospirillaceae:capture_genus=g__Niveispirillum:capture_order=o__Azospirillales:capture_phylum=p__Proteobacteria:capture_species=s__Niveispirillum sp009495745:evalue=4.21e-54:gapopen=0.0:heptad=MCP-36H:length=104.0:mismatch=1.0:qcovhsp=100.0:qend=104.0:qstart=1.0:ref_name=RS_GCF_900177655.1_protein.faa_NZ_FXWK01000002.1_1001@PF00015_full_PFAM.448.634:scovhsp=55.9:send=162.0:sstart=59.0],2992a8cc-24e5-4ce9-9b12-112c92d4a69d_5@MCPsignal.428.567:0.0458404[&&NHX:Sample=rhiztom3:Type=capture:besthit=94.2:bitscore=218.0:capture_class=c__Alphaproteobacteria:capture_domain=d__Bacteria:capture_family=f__Rhizobiaceae:capture_genus=g__Sinorhizobium:capture_order=o__Rhizobiales:capture_phylum=p__Proteobacteria:capture_species=s__Sinorhizobium meliloti_A:evalue=2.06e-73:gapopen=0.0:heptad=MCP-36H:length=137.0:mismatch=8.0:qcovhsp=98.6:qend=137.0:qstart=1.0:ref_name=RS_GCF_900177655.1_protein.faa_NZ_FXWK01000002.1_1001@PF00015_full_PFAM.448.634:scovhsp=73.7:send=144.0:sstart=8.0])0:5e-09[&&NHX:Sample_counter=rhiztom1--1||rhiztom3--1:Type_counter=capture--2:besthit_avg=96.6:besthit_max=99.0:besthit_min=94.2:besthit_std=3.394112549695426:besthit_sum=193.2:bitscore_avg=193.0:bitscore_max=218.0:bitscore_min=168.0:bitscore_std=35.35533905932738:bitscore_sum=386.0:capture_class_counter=c__Alphaproteobacteria--2:capture_domain_counter=d__Bacteria--2:capture_family_counter=f__Azospirillaceae--1||f__Rhizobiaceae--1:capture_genus_counter=g__Niveispirillum--1||g__Sinorhizobium--1:capture_order_counter=o__Azospirillales--1||o__Rhizobiales--1:capture_phylum_counter=p__Proteobacteria--2:capture_species_counter=s__Niveispirillum sp009495745--1||s__Sinorhizobium meliloti_A--1:evalue_avg=2.105e-54:evalue_max=4.21e-54:evalue_min=2.06e-73:evalue_std=2.976919548795365e-54:evalue_sum=4.21e-54:gapopen_avg=0.0:gapopen_max=0.0:gapopen_min=0.0:gapopen_std=0.0:gapopen_sum=0.0:gtdb_class_counter=:gtdb_domain_counter=:gtdb_family_counter=:gtdb_genus_counter=:gtdb_order_counter=:gtdb_phylum_counter=:gtdb_species_counter=:heptad_counter=MCP-36H--2:lbd_counter=:length_avg=120.5:length_max=137.0:length_min=104.0:length_std=23.33452377915607:length_sum=241.0:mismatch_avg=4.5:mismatch_max=8.0:mismatch_min=1.0:mismatch_std=4.949747468305833:mismatch_sum=9.0:name=N665191:qcovhsp_avg=99.3:qcovhsp_max=100.0:qcovhsp_min=98.6:qcovhsp_std=0.9899494936611706:qcovhsp_sum=198.6:qend_avg=120.5:qend_max=137.0:qend_min=104.0:qend_std=23.33452377915607:qend_sum=241.0:qstart_avg=1.0:qstart_max=1.0:qstart_min=1.0:qstart_std=0.0:qstart_sum=2.0:ref_name_counter=RS_GCF_900177655.1_protein.faa_NZ_FXWK01000002.1_1001@PF00015_full_PFAM.448.634--2:scovhsp_avg=64.8:scovhsp_max=73.7:scovhsp_min=55.9:scovhsp_std=12.58650070512055:scovhsp_sum=129.6:send_avg=153.0:send_max=162.0:send_min=144.0:send_std=12.727922061357855:send_sum=306.0:sstart_avg=33.5:sstart_max=59.0:sstart_min=8.0:sstart_std=36.062445840513924:sstart_sum=67.0])0:5e-09[&&NHX:Sample_counter=rhiztom1--1||rhiztom3--2:Type_counter=capture--3:besthit_avg=97.06666666666666:besthit_max=99.0:besthit_min=94.2:besthit_std=2.5324559884296756:besthit_sum=291.2:bitscore_avg=209.33333333333334:bitscore_max=242.0:bitscore_min=168.0:bitscore_std=37.753587026047384:bitscore_sum=628.0:capture_class_counter=c__Alphaproteobacteria--3:capture_domain_counter=d__Bacteria--3:capture_family_counter=f__Azospirillaceae--1||f__Devosiaceae--1||f__Rhizobiaceae--1:capture_genus_counter=g__Devosia--1||g__Niveispirillum--1||g__Sinorhizobium--1:capture_order_counter=o__Azospirillales--1||o__Rhizobiales--2:capture_phylum_counter=p__Proteobacteria--3:capture_species_counter=s__Devosia indica--1||s__Niveispirillum sp009495745--1||s__Sinorhizobium meliloti_A--1:evalue_avg=1.4033333333333334e-54:evalue_max=4.21e-54:evalue_min=1.08e-82:evalue_std=2.4306446332883243e-54:evalue_sum=4.21e-54:gapopen_avg=0.0:gapopen_max=0.0:gapopen_min=0.0:gapopen_std=0.0:gapopen_sum=0.0:gtdb_class_counter=:gtdb_domain_counter=:gtdb_family_counter=:gtdb_genus_counter=:gtdb_order_counter=:gtdb_phylum_counter=:gtdb_species_counter=:heptad_counter=MCP-36H--3:lbd_counter=:length_avg=129.66666666666666:length_max=148.0:length_min=104.0:length_std=22.898325994127458:length_sum=389.0:mismatch_avg=4.0:mismatch_max=8.0:mismatch_min=1.0:mismatch_std=3.605551275463989:mismatch_sum=12.0:name=N665192:qcovhsp_avg=99.53333333333335:qcovhsp_max=100.0:qcovhsp_min=98.6:qcovhsp_std=0.8082903768654793:qcovhsp_sum=298.6:qend_avg=129.66666666666666:qend_max=148.0:qend_min=104.0:qend_std=22.898325994127458:qend_sum=389.0:qstart_avg=1.0:qstart_max=1.0:qstart_min=1.0:qstart_std=0.0:qstart_sum=3.0:ref_name_counter=RS_GCF_900177655.1_protein.faa_NZ_FXWK01000002.1_1001@PF00015_full_PFAM.448.634--3:scovhsp_avg=69.73333333333333:scovhsp_max=79.6:scovhsp_min=55.9:scovhsp_std=12.337882044067909:scovhsp_sum=209.20000000000002:send_avg=153.66666666666666:send_max=162.0:send_min=144.0:send_std=9.073771725877465:send_sum=461.0:sstart_avg=25.0:sstart_max=59.0:sstart_min=8.0:sstart_std=29.444863728670914:sstart_sum=75.0])0.195:5e-09[&&NHX:Sample_counter=rhiztom1--5||rhiztom2--1||rhiztom3--8:Type_counter=capture--14:besthit_avg=97.18181818181819:besthit_max=99.1:besthit_min=93.0:besthit_std=2.00340619037587:besthit_sum=1069.0:bitscore_avg=204.45454545454547:bitscore_max=254.0:bitscore_min=158.0:bitscore_std=29.86088959278888:bitscore_sum=2249.0:capture_class_counter=c__Alphaproteobacteria--13||c__Gammaproteobacteria--1:capture_domain_counter=d__Bacteria--14:capture_family_counter=f__Azospirillaceae--1||f__Caulobacteraceae--1||f__Devosiaceae--7||f__Enterobacteriaceae--1||f__Rhizobiaceae--4:capture_genus_counter=g__Caulobacter--1||g__Devosia--7||g__Niveispirillum--1||g__Pantoea--1||g__Sinorhizobium--4:capture_order_counter=o__Azospirillales--1||o__Caulobacterales--1||o__Enterobacterales--1||o__Rhizobiales--11:capture_phylum_counter=p__Proteobacteria--14:capture_species_counter=s__Caulobacter sp003185805--1||s__Devosia indica--7||s__Niveispirillum sp009495745--1||s__Pantoea rwandensis_B--1||s__Sinorhizobium meliloti_A--4:evalue_avg=2.2640190909162847e-51:evalue_max=2.49e-50:evalue_min=3.86e-87:evalue_std=7.507505649946143e-51:evalue_sum=2.490421000007913e-50:gapopen_avg=0.09090909090909091:gapopen_max=1.0:gapopen_min=0.0:gapopen_std=0.3015113445777636:gapopen_sum=1.0:gtdb_class_counter=:gtdb_domain_counter=:gtdb_family_counter=:gtdb_genus_counter=:gtdb_order_counter=:gtdb_phylum_counter=:gtdb_species_counter=:heptad_counter=MCP-36H--14:lbd_counter=:length_avg=124.54545454545455:length_max=155.0:length_min=94.0:length_std=19.22167337337536:length_sum=1370.0:mismatch_avg=3.4545454545454546:mismatch_max=8.0:mismatch_min=1.0:mismatch_std=2.423371055519:mismatch_sum=38.0:name=N665193:qcovhsp_avg=99.80909090909091:qcovhsp_max=100.0:qcovhsp_min=98.6:qcovhsp_std=0.4526688534780061:qcovhsp_sum=1097.9:qend_avg=124.54545454545455:qend_max=155.0:qend_min=94.0:qend_std=19.22167337337536:qend_sum=1370.0:qstart_avg=1.0:qstart_max=1.0:qstart_min=1.0:qstart_std=0.0:qstart_sum=11.0:ref_name_counter=RS_GCF_900177655.1_protein.faa_NZ_FXWK01000002.1_1001@PF00015_full_PFAM.448.634--11:scovhsp_avg=66.90909090909089:scovhsp_max=83.3:scovhsp_min=50.5:scovhsp_std=10.324868478140973:scovhsp_sum=735.9999999999999:send_avg=137.36363636363637:send_max=162.0:send_min=101.0:send_std=19.111633772510018:send_sum=1511.0:sstart_avg=13.909090909090908:sstart_max=59.0:sstart_min=8.0:sstart_std=15.168747775967173:sstart_sum=153.0],(((6552ba05-a7f6-4509-a1a1-9508a1d78a03_5@MCPsignal.344.406:5e-09[&&NHX:Sample=rhizpot2:Type=capture:capture_class=c__Nitrospiria:capture_domain=d__Bacteria:capture_family=f__JACRHA01:capture_genus=g__JACRHA01:capture_order=o__JACRHA01:capture_phylum=p__Nitrospirota:capture_species=s__JACRHA01 sp016234185:heptad=MCP-36H],(fef4d232-89ca-45ce-8d00-d0bb0d10f04d_5@MCPsignal.88.191:5e-09[&&NHX:Sample=rhiztom2:Type=capture:besthit=98.0:bitscore=164.0:capture_class=c__Alphaproteobacteria:capture_domain=d__Bacteria:capture_family=f__Rhizobiaceae:capture_genus=g__Sinorhizobium:capture_order=o__Rhizobiales:capture_phylum=p__Proteobacteria:capture_species=s__Sinorhizobium meliloti_A:evalue=9.42e-53:gapopen=0.0:heptad=MCP-36H:length=99.0:mismatch=2.0:qcovhsp=96.1:qend=99.0:qstart=1.0:ref_name=RS_GCF_900177655.1_protein.faa_NZ_FXWK01000002.1_1001@PF00015_full_PFAM.448.634:scovhsp=53.2:send=106.0:sstart=8.0],d0c12818-6811-4ed4-9810-e55645354e45_2@MCPsignal.27.94:5e-09[&&NHX:Sample=rhiztom1:Type=capture:capture_class=c__Nitrospiria:capture_domain=d__Bacteria:capture_family=f__JACRHA01:capture_genus=g__JACRHA01:capture_order=o__JACRHA01:capture_phylum=p__Nitrospirota:capture_species=s__JACRHA01 sp016234185:heptad=MCP-36H])0:6e-09[&&NHX:Sample_counter=rhiztom1--1||rhiztom2--1:Type_counter=capture--2:besthit_avg=98.0:besthit_max=98.0:besthit_min=98.0:besthit_std=0:besthit_sum=98.0:bitscore_avg=164.0:bitscore_max=164.0:bitscore_min=164.0:bitscore_std=0:bitscore_sum=164.0:capture_class_counter=c__Alphaproteobacteria--1||c__Nitrospiria--1:capture_domain_counter=d__Bacteria--2:capture_family_counter=f__JACRHA01--1||f__Rhizobiaceae--1:capture_genus_counter=g__JACRHA01--1||g__Sinorhizobium--1:capture_order_counter=o__JACRHA01--1||o__Rhizobiales--1:capture_phylum_counter=p__Nitrospirota--1||p__Proteobacteria--1:capture_species_counter=s__JACRHA01 sp016234185--1||s__Sinorhizobium meliloti_A--1:evalue_avg=9.42e-53:evalue_max=9.42e-53:evalue_min=9.42e-53:evalue_std=0:evalue_sum=9.42e-53:gapopen_avg=0.0:gapopen_max=0.0:gapopen_min=0.0:gapopen_std=0:gapopen_sum=0.0:gtdb_class_counter=:gtdb_domain_counter=:gtdb_family_counter=:gtdb_genus_counter=:gtdb_order_counter=:gtdb_phylum_counter=:gtdb_species_counter=:heptad_counter=MCP-36H--2:lbd_counter=:length_avg=99.0:length_max=99.0:length_min=99.0:length_std=0:length_sum=99.0:mismatch_avg=2.0:mismatch_max=2.0:mismatch_min=2.0:mismatch_std=0:mismatch_sum=2.0:name=N665197:qcovhsp_avg=96.1:qcovhsp_max=96.1:qcovhsp_min=96.1:qcovhsp_std=0:qcovhsp_sum=96.1:qend_avg=99.0:qend_max=99.0:qend_min=99.0:qend_std=0:qend_sum=99.0:qstart_avg=1.0:qstart_max=1.0:qstart_min=1.0:qstart_std=0:qstart_sum=1.0:ref_name_counter=RS_GCF_900177655.1_protein.faa_NZ_FXWK01000002.1_1001@PF00015_full_PFAM.448.634--1:scovhsp_avg=53.2:scovhsp_max=53.2:scovhsp_min=53.2:scovhsp_std=0:scovhsp_sum=53.2:send_avg=106.0:send_max=106.0:send_min=106.0:send_std=0:send_sum=106.0:sstart_avg=8.0:sstart_max=8.0:sstart_min=8.0:sstart_std=0:sstart_sum=8.0])0:5e-09[&&NHX:Sample_counter=rhizpot2--1||rhiztom1--1||rhiztom2--1:Type_counter=capture--3:besthit_avg=98.0:besthit_max=98.0:besthit_min=98.0:besthit_std=0:besthit_sum=98.0:bitscore_avg=164.0:bitscore_max=164.0:bitscore_min=164.0:bitscore_std=0:bitscore_sum=164.0:capture_class_counter=c__Alphaproteobacteria--1||c__Nitrospiria--2:capture_domain_counter=d__Bacteria--3:capture_family_counter=f__JACRHA01--2||f__Rhizobiaceae--1:capture_genus_counter=g__JACRHA01--2||g__Sinorhizobium--1:capture_order_counter=o__JACRHA01--2||o__Rhizobiales--1:capture_phylum_counter=p__Nitrospirota--2||p__Proteobacteria--1:capture_species_counter=s__JACRHA01 sp016234185--2||s__Sinorhizobium meliloti_A--1:evalue_avg=9.42e-53:evalue_max=9.42e-53:evalue_min=9.42e-53:evalue_std=0:evalue_sum=9.42e-53:gapopen_avg=0.0:gapopen_max=0.0:gapopen_min=0.0:gapopen_std=0:gapopen_sum=0.0:gtdb_class_counter=:gtdb_domain_counter=:gtdb_family_counter=:gtdb_genus_counter=:gtdb_order_counter=:gtdb_phylum_counter=:gtdb_species_counter=:heptad_counter=MCP-36H--3:lbd_counter=:length_avg=99.0:length_max=99.0:length_min=99.0:length_std=0:length_sum=99.0:mismatch_avg=2.0:mismatch_max=2.0:mismatch_min=2.0:mismatch_std=0:mismatch_sum=2.0:name=N665198:qcovhsp_avg=96.1:qcovhsp_max=96.1:qcovhsp_min=96.1:qcovhsp_std=0:qcovhsp_sum=96.1:qend_avg=99.0:qend_max=99.0:qend_min=99.0:qend_std=0:qend_sum=99.0:qstart_avg=1.0:qstart_max=1.0:qstart_min=1.0:qstart_std=0:qstart_sum=1.0:ref_name_counter=RS_GCF_900177655.1_protein.faa_NZ_FXWK01000002.1_1001@PF00015_full_PFAM.448.634--1:scovhsp_avg=53.2:scovhsp_max=53.2:scovhsp_min=53.2:scovhsp_std=0:scovhsp_sum=53.2:send_avg=106.0:send_max=106.0:send_min=106.0:send_std=0:send_sum=106.0:sstart_avg=8.0:sstart_max=8.0:sstart_min=8.0:sstart_std=0:sstart_sum=8.0],63ce1873-feba-4cc2-91fd-8454ad131a4f_3@MCPsignal.95.191:0.00972465[&&NHX:Sample=rhiztom2:Type=capture:capture_class=c__Alphaproteobacteria:capture_domain=d__Bacteria:capture_family=f__Rhizobiaceae:capture_genus=g__Sinorhizobium:capture_order=o__Rhizobiales:capture_phylum=p__Proteobacteria:capture_species=s__Sinorhizobium meliloti_A:heptad=MCP-36H])0.672:0.00998118[&&NHX:Sample_counter=rhizpot2--1||rhiztom1--1||rhiztom2--2:Type_counter=capture--4:besthit_avg=98.0:besthit_max=98.0:besthit_min=98.0:besthit_std=0:besthit_sum=98.0:bitscore_avg=164.0:bitscore_max=164.0:bitscore_min=164.0:bitscore_std=0:bitscore_sum=164.0:capture_class_counter=c__Alphaproteobacteria--2||c__Nitrospiria--2:capture_domain_counter=d__Bacteria--4:capture_family_counter=f__JACRHA01--2||f__Rhizobiaceae--2:capture_genus_counter=g__JACRHA01--2||g__Sinorhizobium--2:capture_order_counter=o__JACRHA01--2||o__Rhizobiales--2:capture_phylum_counter=p__Nitrospirota--2||p__Proteobacteria--2:capture_species_counter=s__JACRHA01 sp016234185--2||s__Sinorhizobium meliloti_A--2:evalue_avg=9.42e-53:evalue_max=9.42e-53:evalue_min=9.42e-53:evalue_std=0:evalue_sum=9.42e-53:gapopen_avg=0.0:gapopen_max=0.0:gapopen_min=0.0:gapopen_std=0:gapopen_sum=0.0:gtdb_class_counter=:gtdb_domain_counter=:gtdb_family_counter=:gtdb_genus_counter=:gtdb_order_counter=:gtdb_phylum_counter=:gtdb_species_counter=:heptad_counter=MCP-36H--4:lbd_counter=:length_avg=99.0:length_max=99.0:length_min=99.0:length_std=0:length_sum=99.0:mismatch_avg=2.0:mismatch_max=2.0:mismatch_min=2.0:mismatch_std=0:mismatch_sum=2.0:name=N665200:qcovhsp_avg=96.1:qcovhsp_max=96.1:qcovhsp_min=96.1:qcovhsp_std=0:qcovhsp_sum=96.1:qend_avg=99.0:qend_max=99.0:qend_min=99.0:qend_std=0:qend_sum=99.0:qstart_avg=1.0:qstart_max=1.0:qstart_min=1.0:qstart_std=0:qstart_sum=1.0:ref_name_counter=RS_GCF_900177655.1_protein.faa_NZ_FXWK01000002.1_1001@PF00015_full_PFAM.448.634--1:scovhsp_avg=53.2:scovhsp_max=53.2:scovhsp_min=53.2:scovhsp_std=0:scovhsp_sum=53.2:send_avg=106.0:send_max=106.0:send_min=106.0:send_std=0:send_sum=106.0:sstart_avg=8.0:sstart_max=8.0:sstart_min=8.0:sstart_std=0:sstart_sum=8.0],a2a016d2-3725-4183-a66f-2f8725c91a38_2@MCPsignal.297.396:0.0603115[&&NHX:Sample=rhiztom3:Type=capture:capture_class=c__Alphaproteobacteria:capture_domain=d__Bacteria:capture_family=f__Devosiaceae:capture_genus=g__Devosia:capture_order=o__Rhizobiales:capture_phylum=p__Proteobacteria:capture_species=s__Devosia indica:heptad=MCP-36H])0.805:0.0268942[&&NHX:Sample_counter=rhizpot2--1||rhiztom1--1||rhiztom2--2||rhiztom3--1:Type_counter=capture--5:besthit_avg=98.0:besthit_max=98.0:besthit_min=98.0:besthit_std=0:besthit_sum=98.0:bitscore_avg=164.0:bitscore_max=164.0:bitscore_min=164.0:bitscore_std=0:bitscore_sum=164.0:capture_class_counter=c__Alphaproteobacteria--3||c__Nitrospiria--2:capture_domain_counter=d__Bacteria--5:capture_family_counter=f__Devosiaceae--1||f__JACRHA01--2||f__Rhizobiaceae--2:capture_genus_counter=g__Devosia--1||g__JACRHA01--2||g__Sinorhizobium--2:capture_order_counter=o__JACRHA01--2||o__Rhizobiales--3:capture_phylum_counter=p__Nitrospirota--2||p__Proteobacteria--3:capture_species_counter=s__Devosia indica--1||s__JACRHA01 sp016234185--2||s__Sinorhizobium meliloti_A--2:evalue_avg=9.42e-53:evalue_max=9.42e-53:evalue_min=9.42e-53:evalue_std=0:evalue_sum=9.42e-53:gapopen_avg=0.0:gapopen_max=0.0:gapopen_min=0.0:gapopen_std=0:gapopen_sum=0.0:gtdb_class_counter=:gtdb_domain_counter=:gtdb_family_counter=:gtdb_genus_counter=:gtdb_order_counter=:gtdb_phylum_counter=:gtdb_species_counter=:heptad_counter=MCP-36H--5:lbd_counter=:length_avg=99.0:length_max=99.0:length_min=99.0:length_std=0:length_sum=99.0:mismatch_avg=2.0:mismatch_max=2.0:mismatch_min=2.0:mismatch_std=0:mismatch_sum=2.0:name=N665202:qcovhsp_avg=96.1:qcovhsp_max=96.1:qcovhsp_min=96.1:qcovhsp_std=0:qcovhsp_sum=96.1:qend_avg=99.0:qend_max=99.0:qend_min=99.0:qend_std=0:qend_sum=99.0:qstart_avg=1.0:qstart_max=1.0:qstart_min=1.0:qstart_std=0:qstart_sum=1.0:ref_name_counter=RS_GCF_900177655.1_protein.faa_NZ_FXWK01000002.1_1001@PF00015_full_PFAM.448.634--1:scovhsp_avg=53.2:scovhsp_max=53.2:scovhsp_min=53.2:scovhsp_std=0:scovhsp_sum=53.2:send_avg=106.0:send_max=106.0:send_min=106.0:send_std=0:send_sum=106.0:sstart_avg=8.0:sstart_max=8.0:sstart_min=8.0:sstart_std=0:sstart_sum=8.0])0:5e-09[&&NHX:Sample_counter=rhizpot2--1||rhiztom1--6||rhiztom2--3||rhiztom3--9:Type_counter=capture--19:besthit_avg=97.25:besthit_max=99.1:besthit_min=93.0:besthit_std=1.9247195781581923:besthit_sum=1167.0:bitscore_avg=201.08333333333334:bitscore_max=254.0:bitscore_min=158.0:bitscore_std=30.7732420170905:bitscore_sum=2413.0:capture_class_counter=c__Alphaproteobacteria--16||c__Gammaproteobacteria--1||c__Nitrospiria--2:capture_domain_counter=d__Bacteria--19:capture_family_counter=f__Azospirillaceae--1||f__Caulobacteraceae--1||f__Devosiaceae--8||f__Enterobacteriaceae--1||f__JACRHA01--2||f__Rhizobiaceae--6:capture_genus_counter=g__Caulobacter--1||g__Devosia--8||g__JACRHA01--2||g__Niveispirillum--1||g__Pantoea--1||g__Sinorhizobium--6:capture_order_counter=o__Azospirillales--1||o__Caulobacterales--1||o__Enterobacterales--1||o__JACRHA01--2||o__Rhizobiales--14:capture_phylum_counter=p__Nitrospirota--2||p__Proteobacteria--17:capture_species_counter=s__Caulobacter sp003185805--1||s__Devosia indica--8||s__JACRHA01 sp016234185--2||s__Niveispirillum sp009495745--1||s__Pantoea rwandensis_B--1||s__Sinorhizobium meliloti_A--6:evalue_avg=2.0832008333399276e-51:evalue_max=2.49e-50:evalue_min=3.86e-87:evalue_std=7.185478935260284e-51:evalue_sum=2.499841000007913e-50:gapopen_avg=0.08333333333333333:gapopen_max=1.0:gapopen_min=0.0:gapopen_std=0.28867513459481287:gapopen_sum=1.0:gtdb_class_counter=:gtdb_domain_counter=:gtdb_family_counter=:gtdb_genus_counter=:gtdb_order_counter=:gtdb_phylum_counter=:gtdb_species_counter=:heptad_counter=MCP-36H--19:lbd_counter=:length_avg=122.41666666666667:length_max=155.0:length_min=94.0:length_std=19.755129751918908:length_sum=1469.0:mismatch_avg=3.3333333333333335:mismatch_max=8.0:mismatch_min=1.0:mismatch_std=2.3484359721209165:mismatch_sum=40.0:name=N665203:qcovhsp_avg=99.5:qcovhsp_max=100.0:qcovhsp_min=96.1:qcovhsp_std=1.1544380766101217:qcovhsp_sum=1194.0:qend_avg=122.41666666666667:qend_max=155.0:qend_min=94.0:qend_std=19.755129751918908:qend_sum=1469.0:qstart_avg=1.0:qstart_max=1.0:qstart_min=1.0:qstart_std=0.0:qstart_sum=12.0:ref_name_counter=RS_GCF_900177655.1_protein.faa_NZ_FXWK01000002.1_1001@PF00015_full_PFAM.448.634--12:scovhsp_avg=65.76666666666667:scovhsp_max=83.3:scovhsp_min=50.5:scovhsp_std=10.610058121110049:scovhsp_sum=789.2:send_avg=134.75:send_max=162.0:send_min=101.0:send_std=20.34754843396932:send_sum=1617.0:sstart_avg=13.416666666666666:sstart_max=59.0:sstart_min=8.0:sstart_std=14.563081175813496:sstart_sum=161.0],(9feefa60-478b-44d6-a4e3-f507802ed9fd_5@MCPsignal.74.224:0.029375[&&NHX:Sample=rhiztom1:Type=capture:besthit=94.2:bitscore=232.0:capture_class=c__Alphaproteobacteria:capture_domain=d__Bacteria:capture_family=f__Rhodospirillaceae:capture_genus=g__WOUV01:capture_order=o__Rhodospirillales:capture_phylum=p__Proteobacteria:capture_species=s__WOUV01 sp009773045:evalue=1.51e-78:gapopen=2.0:heptad=MCP-36H:length=155.0:mismatch=4.0:qcovhsp=100.0:qend=150.0:qstart=1.0:ref_name=RS_GCF_900177655.1_protein.faa_NZ_FXWK01000002.1_1001@PF00015_full_PFAM.448.634:scovhsp=83.3:send=162.0:sstart=8.0],((ea7bf0e0-2a07-422c-8aa7-1b0a5b71a4b0_6@MCPsignal.23.147:5e-09[&&NHX:Sample=rhiztom2:Type=capture:besthit=99.2:bitscore=201.0:capture_class=c__Alphaproteobacteria:capture_domain=d__Bacteria:capture_family=f__Devosiaceae:capture_genus=g__Cucumibacter:capture_order=o__Rhizobiales:capture_phylum=p__Proteobacteria:capture_species=s__Cucumibacter marinus:evalue=1.13e-66:gapopen=0.0:heptad=MCP-36H:length=123.0:mismatch=1.0:qcovhsp=99.2:qend=124.0:qstart=2.0:ref_name=RS_GCF_900177655.1_protein.faa_NZ_FXWK01000002.1_1001@PF00015_full_PFAM.448.634:scovhsp=66.1:send=162.0:sstart=40.0],(74635f5e-0437-5c96-998a-81b4651a2f36_5@MCPsignal.23.116:5e-09[&&NHX:Sample=rhiztom2:Type=capture:capture_class=c__Alphaproteobacteria:capture_domain=d__Bacteria:capture_family=f__Devosiaceae:capture_genus=g__Cucumibacter:capture_order=o__Rhizobiales:capture_phylum=p__Proteobacteria:capture_species=s__Cucumibacter marinus:heptad=MCP-36H],(53d63203-adc6-4408-8ec1-3fc604e07b06_2@MCPsignal.21.95:0.0326563[&&NHX:Sample=rhiztom2:Type=capture:capture_class=c__Alphaproteobacteria:capture_domain=d__Bacteria:capture_family=f__Dongiaceae:capture_genus=g__Dongia:capture_order=o__Dongiales:capture_phylum=p__Proteobacteria:capture_species=s__Dongia sp016794165:heptad=MCP-36H],47b66bdc-d114-421b-99a4-6a0942e9285a_5@MCPsignal.21.114:5e-09[&&NHX:Sample=rhiztom3:Type=capture:capture_class=c__Alphaproteobacteria:capture_domain=d__Bacteria:capture_family=f__Devosiaceae:capture_genus=g__Cucumibacter:capture_order=o__Rhizobiales:capture_phylum=p__Proteobacteria:capture_species=s__Cucumibacter marinus:heptad=MCP-36H])0.877:0.0146784[&&NHX:Sample_counter=rhiztom2--1||rhiztom3--1:Type_counter=capture--2:capture_class_counter=c__Alphaproteobacteria--2:capture_domain_counter=d__Bacteria--2:capture_family_counter=f__Devosiaceae--1||f__Dongiaceae--1:capture_genus_counter=g__Cucumibacter--1||g__Dongia--1:capture_order_counter=o__Dongiales--1||o__Rhizobiales--1:capture_phylum_counter=p__Proteobacteria--2:capture_species_counter=s__Cucumibacter marinus--1||s__Dongia sp016794165--1:gtdb_class_counter=:gtdb_domain_counter=:gtdb_family_counter=:gtdb_genus_counter=:gtdb_order_counter=:gtdb_phylum_counter=:gtdb_species_counter=:heptad_counter=MCP-36H--2:lbd_counter=:name=N665209:ref_name_counter=])0.897:0.0282556[&&NHX:Sample_counter=rhiztom2--2||rhiztom3--1:Type_counter=capture--3:capture_class_counter=c__Alphaproteobacteria--3:capture_domain_counter=d__Bacteria--3:capture_family_counter=f__Devosiaceae--2||f__Dongiaceae--1:capture_genus_counter=g__Cucumibacter--2||g__Dongia--1:capture_order_counter=o__Dongiales--1||o__Rhizobiales--2:capture_phylum_counter=p__Proteobacteria--3:capture_species_counter=s__Cucumibacter marinus--2||s__Dongia sp016794165--1:gtdb_class_counter=:gtdb_domain_counter=:gtdb_family_counter=:gtdb_genus_counter=:gtdb_order_counter=:gtdb_phylum_counter=:gtdb_species_counter=:heptad_counter=MCP-36H--3:lbd_counter=:name=N665210:ref_name_counter=])0.856:0.0069076[&&NHX:Sample_counter=rhiztom2--3||rhiztom3--1:Type_counter=capture--4:besthit_avg=99.2:besthit_max=99.2:besthit_min=99.2:besthit_std=0:besthit_sum=99.2:bitscore_avg=201.0:bitscore_max=201.0:bitscore_min=201.0:bitscore_std=0:bitscore_sum=201.0:capture_class_counter=c__Alphaproteobacteria--4:capture_domain_counter=d__Bacteria--4:capture_family_counter=f__Devosiaceae--3||f__Dongiaceae--1:capture_genus_counter=g__Cucumibacter--3||g__Dongia--1:capture_order_counter=o__Dongiales--1||o__Rhizobiales--3:capture_phylum_counter=p__Proteobacteria--4:capture_species_counter=s__Cucumibacter marinus--3||s__Dongia sp016794165--1:evalue_avg=1.13e-66:evalue_max=1.13e-66:evalue_min=1.13e-66:evalue_std=0:evalue_sum=1.13e-66:gapopen_avg=0.0:gapopen_max=0.0:gapopen_min=0.0:gapopen_std=0:gapopen_sum=0.0:gtdb_class_counter=:gtdb_domain_counter=:gtdb_family_counter=:gtdb_genus_counter=:gtdb_order_counter=:gtdb_phylum_counter=:gtdb_species_counter=:heptad_counter=MCP-36H--4:lbd_counter=:length_avg=123.0:length_max=123.0:length_min=123.0:length_std=0:length_sum=123.0:mismatch_avg=1.0:mismatch_max=1.0:mismatch_min=1.0:mismatch_std=0:mismatch_sum=1.0:name=N665211:qcovhsp_avg=99.2:qcovhsp_max=99.2:qcovhsp_min=99.2:qcovhsp_std=0:qcovhsp_sum=99.2:qend_avg=124.0:qend_max=124.0:qend_min=124.0:qend_std=0:qend_sum=124.0:qstart_avg=2.0:qstart_max=2.0:qstart_min=2.0:qstart_std=0:qstart_sum=2.0:ref_name_counter=RS_GCF_900177655.1_protein.faa_NZ_FXWK01000002.1_1001@PF00015_full_PFAM.448.634--1:scovhsp_avg=66.1:scovhsp_max=66.1:scovhsp_min=66.1:scovhsp_std=0:scovhsp_sum=66.1:send_avg=162.0:send_max=162.0:send_min=162.0:send_std=0:send_sum=162.0:sstart_avg=40.0:sstart_max=40.0:sstart_min=40.0:sstart_std=0:sstart_sum=40.0],(7e3a3848-0852-4f25-9d2a-9487e533745a_6@MCPsignal.237.392:0[&&NHX:Sample=rhiztom3:Type=capture:besthit=98.7:bitscore=255.0:capture_class=c__Alphaproteobacteria:capture_domain=d__Bacteria:capture_family=f__Rhizobiaceae:capture_genus=g__Sinorhizobium:capture_order=o__Rhizobiales:capture_phylum=p__Proteobacteria:capture_species=s__Sinorhizobium meliloti_A:evalue=9.49e-88:gapopen=0.0:heptad=MCP-36H:length=155.0:mismatch=2.0:qcovhsp=100.0:qend=155.0:qstart=1.0:ref_name=RS_GCF_900177655.1_protein.faa_NZ_FXWK01000002.1_1001@PF00015_full_PFAM.448.634:scovhsp=83.3:send=162.0:sstart=8.0],03d880d8-66e7-4932-85c4-20b843383393_3@MCPsignal.48.203:0[&&NHX:Sample=rhiztom3:Type=capture:besthit=98.7:bitscore=255.0:capture_class=c__Alphaproteobacteria:capture_domain=d__Bacteria:capture_family=f__Rhizobiaceae:capture_genus=g__Sinorhizobium:capture_order=o__Rhizobiales:capture_phylum=p__Proteobacteria:capture_species=s__Sinorhizobium meliloti_A:evalue=9.49e-88:gapopen=0.0:heptad=MCP-36H:length=155.0:mismatch=2.0:qcovhsp=100.0:qend=155.0:qstart=1.0:ref_name=RS_GCF_900177655.1_protein.faa_NZ_FXWK01000002.1_1001@PF00015_full_PFAM.448.634:scovhsp=83.3:send=162.0:sstart=8.0]):5e-09[&&NHX:Sample_counter=rhiztom3--2:Type_counter=capture--2:besthit_avg=98.7:besthit_max=98.7:besthit_min=98.7:besthit_std=0.0:besthit_sum=197.4:bitscore_avg=255.0:bitscore_max=255.0:bitscore_min=255.0:bitscore_std=0.0:bitscore_sum=510.0:capture_class_counter=c__Alphaproteobacteria--2:capture_domain_counter=d__Bacteria--2:capture_family_counter=f__Rhizobiaceae--2:capture_genus_counter=g__Sinorhizobium--2:capture_order_counter=o__Rhizobiales--2:capture_phylum_counter=p__Proteobacteria--2:capture_species_counter=s__Sinorhizobium meliloti_A--2:evalue_avg=9.49e-88:evalue_max=9.49e-88:evalue_min=9.49e-88:evalue_std=0.0:evalue_sum=1.898e-87:gapopen_avg=0.0:gapopen_max=0.0:gapopen_min=0.0:gapopen_std=0.0:gapopen_sum=0.0:gtdb_class_counter=:gtdb_domain_counter=:gtdb_family_counter=:gtdb_genus_counter=:gtdb_order_counter=:gtdb_phylum_counter=:gtdb_species_counter=:heptad_counter=MCP-36H--2:lbd_counter=:length_avg=155.0:length_max=155.0:length_min=155.0:length_std=0.0:length_sum=310.0:mismatch_avg=2.0:mismatch_max=2.0:mismatch_min=2.0:mismatch_std=0.0:mismatch_sum=4.0:name=N665214:qcovhsp_avg=100.0:qcovhsp_max=100.0:qcovhsp_min=100.0:qcovhsp_std=0.0:qcovhsp_sum=200.0:qend_avg=155.0:qend_max=155.0:qend_min=155.0:qend_std=0.0:qend_sum=310.0:qstart_avg=1.0:qstart_max=1.0:qstart_min=1.0:qstart_std=0.0:qstart_sum=2.0:ref_name_counter=RS_GCF_900177655.1_protein.faa_NZ_FXWK01000002.1_1001@PF00015_full_PFAM.448.634--2:scovhsp_avg=83.3:scovhsp_max=83.3:scovhsp_min=83.3:scovhsp_std=0.0:scovhsp_sum=166.6:send_avg=162.0:send_max=162.0:send_min=162.0:send_std=0.0:send_sum=324.0:sstart_avg=8.0:sstart_max=8.0:sstart_min=8.0:sstart_std=0.0:sstart_sum=16.0])0:5e-09[&&NHX:Sample_counter=rhiztom2--3||rhiztom3--3:Type_counter=capture--6:besthit_avg=98.86666666666667:besthit_max=99.2:besthit_min=98.7:besthit_std=0.2886751345948129:besthit_sum=296.6:bitscore_avg=237.0:bitscore_max=255.0:bitscore_min=201.0:bitscore_std=31.176914536239792:bitscore_sum=711.0:capture_class_counter=c__Alphaproteobacteria--6:capture_domain_counter=d__Bacteria--6:capture_family_counter=f__Devosiaceae--3||f__Dongiaceae--1||f__Rhizobiaceae--2:capture_genus_counter=g__Cucumibacter--3||g__Dongia--1||g__Sinorhizobium--2:capture_order_counter=o__Dongiales--1||o__Rhizobiales--5:capture_phylum_counter=p__Proteobacteria--6:capture_species_counter=s__Cucumibacter marinus--3||s__Dongia sp016794165--1||s__Sinorhizobium meliloti_A--2:evalue_avg=3.7666666666666666e-67:evalue_max=1.13e-66:evalue_min=9.49e-88:evalue_std=6.52405804184277e-67:evalue_sum=1.13e-66:gapopen_avg=0.0:gapopen_max=0.0:gapopen_min=0.0:gapopen_std=0.0:gapopen_sum=0.0:gtdb_class_counter=:gtdb_domain_counter=:gtdb_family_counter=:gtdb_genus_counter=:gtdb_order_counter=:gtdb_phylum_counter=:gtdb_species_counter=:heptad_counter=MCP-36H--6:lbd_counter=:length_avg=144.33333333333334:length_max=155.0:length_min=123.0:length_std=18.475208614068027:length_sum=433.0:mismatch_avg=1.6666666666666667:mismatch_max=2.0:mismatch_min=1.0:mismatch_std=0.5773502691896257:mismatch_sum=5.0:name=N665215:qcovhsp_avg=99.73333333333333:qcovhsp_max=100.0:qcovhsp_min=99.2:qcovhsp_std=0.461880215351699:qcovhsp_sum=299.2:qend_avg=144.66666666666666:qend_max=155.0:qend_min=124.0:qend_std=17.897858344878397:qend_sum=434.0:qstart_avg=1.3333333333333333:qstart_max=2.0:qstart_min=1.0:qstart_std=0.5773502691896257:qstart_sum=4.0:ref_name_counter=RS_GCF_900177655.1_protein.faa_NZ_FXWK01000002.1_1001@PF00015_full_PFAM.448.634--3:scovhsp_avg=77.56666666666666:scovhsp_max=83.3:scovhsp_min=66.1:scovhsp_std=9.930424630061566:scovhsp_sum=232.7:send_avg=162.0:send_max=162.0:send_min=162.0:send_std=0.0:send_sum=486.0:sstart_avg=18.666666666666668:sstart_max=40.0:sstart_min=8.0:sstart_std=18.475208614068027:sstart_sum=56.0])0:5e-09[&&NHX:Sample_counter=rhiztom1--1||rhiztom2--3||rhiztom3--3:Type_counter=capture--7:besthit_avg=97.7:besthit_max=99.2:besthit_min=94.2:besthit_std=2.345207879911715:besthit_sum=390.8:bitscore_avg=235.75:bitscore_max=255.0:bitscore_min=201.0:bitscore_std=25.578311124857326:bitscore_sum=943.0:capture_class_counter=c__Alphaproteobacteria--7:capture_domain_counter=d__Bacteria--7:capture_family_counter=f__Devosiaceae--3||f__Dongiaceae--1||f__Rhizobiaceae--2||f__Rhodospirillaceae--1:capture_genus_counter=g__Cucumibacter--3||g__Dongia--1||g__Sinorhizobium--2||g__WOUV01--1:capture_order_counter=o__Dongiales--1||o__Rhizobiales--5||o__Rhodospirillales--1:capture_phylum_counter=p__Proteobacteria--7:capture_species_counter=s__Cucumibacter marinus--3||s__Dongia sp016794165--1||s__Sinorhizobium meliloti_A--2||s__WOUV01 sp009773045--1:evalue_avg=2.825000000003775e-67:evalue_max=1.13e-66:evalue_min=9.49e-88:evalue_std=5.649999999997482e-67:evalue_sum=1.13000000000151e-66:gapopen_avg=0.5:gapopen_max=2.0:gapopen_min=0.0:gapopen_std=1.0:gapopen_sum=2.0:gtdb_class_counter=:gtdb_domain_counter=:gtdb_family_counter=:gtdb_genus_counter=:gtdb_order_counter=:gtdb_phylum_counter=:gtdb_species_counter=:heptad_counter=MCP-36H--7:lbd_counter=:length_avg=147.0:length_max=155.0:length_min=123.0:length_std=16.0:length_sum=588.0:mismatch_avg=2.25:mismatch_max=4.0:mismatch_min=1.0:mismatch_std=1.2583057392117916:mismatch_sum=9.0:name=N665216:qcovhsp_avg=99.8:qcovhsp_max=100.0:qcovhsp_min=99.2:qcovhsp_std=0.3999999999999986:qcovhsp_sum=399.2:qend_avg=146.0:qend_max=155.0:qend_min=124.0:qend_std=14.854853303438128:qend_sum=584.0:qstart_avg=1.25:qstart_max=2.0:qstart_min=1.0:qstart_std=0.5:qstart_sum=5.0:ref_name_counter=RS_GCF_900177655.1_protein.faa_NZ_FXWK01000002.1_1001@PF00015_full_PFAM.448.634--4:scovhsp_avg=79.0:scovhsp_max=83.3:scovhsp_min=66.1:scovhsp_std=8.600000000000001:scovhsp_sum=316.0:send_avg=162.0:send_max=162.0:send_min=162.0:send_std=0.0:send_sum=648.0:sstart_avg=16.0:sstart_max=40.0:sstart_min=8.0:sstart_std=16.0:sstart_sum=64.0])0:5e-09[&&NHX:Sample_counter=rhizpot2--1||rhiztom1--7||rhiztom2--6||rhiztom3--12:Type_counter=capture--26:besthit_avg=97.36250000000001:besthit_max=99.2:besthit_min=93.0:besthit_std=1.9639670737226382:besthit_sum=1557.8000000000002:bitscore_avg=209.75:bitscore_max=255.0:bitscore_min=158.0:bitscore_std=32.64455033641399:bitscore_sum=3356.0:capture_class_counter=c__Alphaproteobacteria--23||c__Gammaproteobacteria--1||c__Nitrospiria--2:capture_domain_counter=d__Bacteria--26:capture_family_counter=f__Azospirillaceae--1||f__Caulobacteraceae--1||f__Devosiaceae--11||f__Dongiaceae--1||f__Enterobacteriaceae--1||f__JACRHA01--2||f__Rhizobiaceae--8||f__Rhodospirillaceae--1:capture_genus_counter=g__Caulobacter--1||g__Cucumibacter--3||g__Devosia--8||g__Dongia--1||g__JACRHA01--2||g__Niveispirillum--1||g__Pantoea--1||g__Sinorhizobium--8||g__WOUV01--1:capture_order_counter=o__Azospirillales--1||o__Caulobacterales--1||o__Dongiales--1||o__Enterobacterales--1||o__JACRHA01--2||o__Rhizobiales--19||o__Rhodospirillales--1:capture_phylum_counter=p__Nitrospirota--2||p__Proteobacteria--24:capture_species_counter=s__Caulobacter sp003185805--1||s__Cucumibacter marinus--3||s__Devosia indica--8||s__Dongia sp016794165--1||s__JACRHA01 sp016234185--2||s__Niveispirillum sp009495745--1||s__Pantoea rwandensis_B--1||s__Sinorhizobium meliloti_A--8||s__WOUV01 sp009773045--1:evalue_avg=1.562400625004946e-51:evalue_max=2.49e-50:evalue_min=9.49e-88:evalue_std=6.223403998648148e-51:evalue_sum=2.4998410000079135e-50:gapopen_avg=0.1875:gapopen_max=2.0:gapopen_min=0.0:gapopen_std=0.5439056290693574:gapopen_sum=3.0:gtdb_class_counter=:gtdb_domain_counter=:gtdb_family_counter=:gtdb_genus_counter=:gtdb_order_counter=:gtdb_phylum_counter=:gtdb_species_counter=:heptad_counter=MCP-36H--26:lbd_counter=:length_avg=128.5625:length_max=155.0:length_min=94.0:length_std=21.407066590264066:length_sum=2057.0:mismatch_avg=3.0625:mismatch_max=8.0:mismatch_min=1.0:mismatch_std=2.1437894797142123:mismatch_sum=49.0:name=N665217:qcovhsp_avg=99.57499999999999:qcovhsp_max=100.0:qcovhsp_min=96.1:qcovhsp_std=1.0135745326976882:qcovhsp_sum=1593.1999999999998:qend_avg=128.3125:qend_max=155.0:qend_min=94.0:qend_std=21.01338858918285:qend_sum=2053.0:qstart_avg=1.0625:qstart_max=2.0:qstart_min=1.0:qstart_std=0.25:qstart_sum=17.0:ref_name_counter=RS_GCF_900177655.1_protein.faa_NZ_FXWK01000002.1_1001@PF00015_full_PFAM.448.634--16:scovhsp_avg=69.07499999999999:scovhsp_max=83.3:scovhsp_min=50.5:scovhsp_std=11.505216208311776:scovhsp_sum=1105.1999999999998:send_avg=141.5625:send_max=162.0:send_min=101.0:send_std=21.26332915294937:send_sum=2265.0:sstart_avg=14.0625:sstart_max=59.0:sstart_min=8.0:sstart_std=14.424371736751656:sstart_sum=225.0],(9f5e032e-c7e8-437f-a5c5-5a72adca243d_1@MCPsignal.104.162:0.0257306[&&NHX:Sample=rhiztom1:Type=capture:capture_class=c__Sericytochromatia:capture_domain=d__Bacteria:capture_family=f__VGJW01:capture_genus=g__VGJY01:capture_order=o__S15B-MN24:capture_phylum=p__Cyanobacteria:capture_species=s__VGJY01 sp016867235:heptad=MCP-36H],(cee2d489-797c-4f61-835b-321996c3e8f2_3@MCPsignal.587.637:5e-09[&&NHX:Sample=rhiztom3:Type=capture:capture_class=c__Alphaproteobacteria:capture_domain=d__Bacteria:capture_family=f__Rhodobacteraceae:capture_genus=g__Celeribacter:capture_order=o__Rhodobacterales:capture_phylum=p__Proteobacteria:capture_species=s__Celeribacter neptunius:heptad=MCP-36H],2051af35-bf40-4992-9a44-14951666cd68_5@MCPsignal.179.336:1.3e-08[&&NHX:Sample=rhiztom3:Type=capture:besthit=93.0:bitscore=245.0:capture_class=c__Alphaproteobacteria:capture_domain=d__Bacteria:capture_family=f__Rhizobiaceae:capture_genus=g__Sinorhizobium:capture_order=o__Rhizobiales:capture_phylum=p__Proteobacteria:capture_species=s__Sinorhizobium meliloti_A:evalue=9.37e-84:gapopen=1.0:heptad=MCP-36H:length=157.0:mismatch=9.0:qcovhsp=100.0:qend=157.0:qstart=1.0:ref_name=RS_GCF_900177655.1_protein.faa_NZ_FXWK01000002.1_1001@PF00015_full_PFAM.448.634:scovhsp=83.3:send=162.0:sstart=8.0])0.989:0.0170752[&&NHX:Sample_counter=rhiztom3--2:Type_counter=capture--2:besthit_avg=93.0:besthit_max=93.0:besthit_min=93.0:besthit_std=0:besthit_sum=93.0:bitscore_avg=245.0:bitscore_max=245.0:bitscore_min=245.0:bitscore_std=0:bitscore_sum=245.0:capture_class_counter=c__Alphaproteobacteria--2:capture_domain_counter=d__Bacteria--2:capture_family_counter=f__Rhizobiaceae--1||f__Rhodobacteraceae--1:capture_genus_counter=g__Celeribacter--1||g__Sinorhizobium--1:capture_order_counter=o__Rhizobiales--1||o__Rhodobacterales--1:capture_phylum_counter=p__Proteobacteria--2:capture_species_counter=s__Celeribacter neptunius--1||s__Sinorhizobium meliloti_A--1:evalue_avg=9.37e-84:evalue_max=9.37e-84:evalue_min=9.37e-84:evalue_std=0:evalue_sum=9.37e-84:gapopen_avg=1.0:gapopen_max=1.0:gapopen_min=1.0:gapopen_std=0:gapopen_sum=1.0:gtdb_class_counter=:gtdb_domain_counter=:gtdb_family_counter=:gtdb_genus_counter=:gtdb_order_counter=:gtdb_phylum_counter=:gtdb_species_counter=:heptad_counter=MCP-36H--2:lbd_counter=:length_avg=157.0:length_max=157.0:length_min=157.0:length_std=0:length_sum=157.0:mismatch_avg=9.0:mismatch_max=9.0:mismatch_min=9.0:mismatch_std=0:mismatch_sum=9.0:name=N665221:qcovhsp_avg=100.0:qcovhsp_max=100.0:qcovhsp_min=100.0:qcovhsp_std=0:qcovhsp_sum=100.0:qend_avg=157.0:qend_max=157.0:qend_min=157.0:qend_std=0:qend_sum=157.0:qstart_avg=1.0:qstart_max=1.0:qstart_min=1.0:qstart_std=0:qstart_sum=1.0:ref_name_counter=RS_GCF_900177655.1_protein.faa_NZ_FXWK01000002.1_1001@PF00015_full_PFAM.448.634--1:scovhsp_avg=83.3:scovhsp_max=83.3:scovhsp_min=83.3:scovhsp_std=0:scovhsp_sum=83.3:send_avg=162.0:send_max=162.0:send_min=162.0:send_std=0:send_sum=162.0:sstart_avg=8.0:sstart_max=8.0:sstart_min=8.0:sstart_std=0:sstart_sum=8.0])0.868:0.0184799[&&NHX:Sample_counter=rhiztom1--1||rhiztom3--2:Type_counter=capture--3:besthit_avg=93.0:besthit_max=93.0:besthit_min=93.0:besthit_std=0:besthit_sum=93.0:bitscore_avg=245.0:bitscore_max=245.0:bitscore_min=245.0:bitscore_std=0:bitscore_sum=245.0:capture_class_counter=c__Alphaproteobacteria--2||c__Sericytochromatia--1:capture_domain_counter=d__Bacteria--3:capture_family_counter=f__Rhizobiaceae--1||f__Rhodobacteraceae--1||f__VGJW01--1:capture_genus_counter=g__Celeribacter--1||g__Sinorhizobium--1||g__VGJY01--1:capture_order_counter=o__Rhizobiales--1||o__Rhodobacterales--1||o__S15B-MN24--1:capture_phylum_counter=p__Cyanobacteria--1||p__Proteobacteria--2:capture_species_counter=s__Celeribacter neptunius--1||s__Sinorhizobium meliloti_A--1||s__VGJY01 sp016867235--1:evalue_avg=9.37e-84:evalue_max=9.37e-84:evalue_min=9.37e-84:evalue_std=0:evalue_sum=9.37e-84:gapopen_avg=1.0:gapopen_max=1.0:gapopen_min=1.0:gapopen_std=0:gapopen_sum=1.0:gtdb_class_counter=:gtdb_domain_counter=:gtdb_family_counter=:gtdb_genus_counter=:gtdb_order_counter=:gtdb_phylum_counter=:gtdb_species_counter=:heptad_counter=MCP-36H--3:lbd_counter=:length_avg=157.0:length_max=157.0:length_min=157.0:length_std=0:length_sum=157.0:mismatch_avg=9.0:mismatch_max=9.0:mismatch_min=9.0:mismatch_std=0:mismatch_sum=9.0:name=N665222:qcovhsp_avg=100.0:qcovhsp_max=100.0:qcovhsp_min=100.0:qcovhsp_std=0:qcovhsp_sum=100.0:qend_avg=157.0:qend_max=157.0:qend_min=157.0:qend_std=0:qend_sum=157.0:qstart_avg=1.0:qstart_max=1.0:qstart_min=1.0:qstart_std=0:qstart_sum=1.0:ref_name_counter=RS_GCF_900177655.1_protein.faa_NZ_FXWK01000002.1_1001@PF00015_full_PFAM.448.634--1:scovhsp_avg=83.3:scovhsp_max=83.3:scovhsp_min=83.3:scovhsp_std=0:scovhsp_sum=83.3:send_avg=162.0:send_max=162.0:send_min=162.0:send_std=0:send_sum=162.0:sstart_avg=8.0:sstart_max=8.0:sstart_min=8.0:sstart_std=0:sstart_sum=8.0])0:5e-09[&&NHX:Sample_counter=rhizpot2--1||rhiztom1--8||rhiztom2--6||rhiztom3--14:Type_counter=capture--29:besthit_avg=97.10588235294118:besthit_max=99.2:besthit_min=93.0:besthit_std=2.1761406745185647:besthit_sum=1650.8:bitscore_avg=211.8235294117647:bitscore_max=255.0:bitscore_min=158.0:bitscore_std=32.74376905251908:bitscore_sum=3601.0:capture_class_counter=c__Alphaproteobacteria--25||c__Gammaproteobacteria--1||c__Nitrospiria--2||c__Sericytochromatia--1:capture_domain_counter=d__Bacteria--29:capture_family_counter=f__Azospirillaceae--1||f__Caulobacteraceae--1||f__Devosiaceae--11||f__Dongiaceae--1||f__Enterobacteriaceae--1||f__JACRHA01--2||f__Rhizobiaceae--9||f__Rhodobacteraceae--1||f__Rhodospirillaceae--1||f__VGJW01--1:capture_genus_counter=g__Caulobacter--1||g__Celeribacter--1||g__Cucumibacter--3||g__Devosia--8||g__Dongia--1||g__JACRHA01--2||g__Niveispirillum--1||g__Pantoea--1||g__Sinorhizobium--9||g__VGJY01--1||g__WOUV01--1:capture_order_counter=o__Azospirillales--1||o__Caulobacterales--1||o__Dongiales--1||o__Enterobacterales--1||o__JACRHA01--2||o__Rhizobiales--20||o__Rhodobacterales--1||o__Rhodospirillales--1||o__S15B-MN24--1:capture_phylum_counter=p__Cyanobacteria--1||p__Nitrospirota--2||p__Proteobacteria--26:capture_species_counter=s__Caulobacter sp003185805--1||s__Celeribacter neptunius--1||s__Cucumibacter marinus--3||s__Devosia indica--8||s__Dongia sp016794165--1||s__JACRHA01 sp016234185--2||s__Niveispirillum sp009495745--1||s__Pantoea rwandensis_B--1||s__Sinorhizobium meliloti_A--9||s__VGJY01 sp016867235--1||s__WOUV01 sp009773045--1:evalue_avg=1.4704947058870078e-51:evalue_max=2.49e-50:evalue_min=9.49e-88:evalue_std=6.037688205158653e-51:evalue_sum=2.4998410000079135e-50:gapopen_avg=0.23529411764705882:gapopen_max=2.0:gapopen_min=0.0:gapopen_std=0.562295714538387:gapopen_sum=4.0:gtdb_class_counter=:gtdb_domain_counter=:gtdb_family_counter=:gtdb_genus_counter=:gtdb_order_counter=:gtdb_phylum_counter=:gtdb_species_counter=:heptad_counter=MCP-36H--29:lbd_counter=:length_avg=130.23529411764707:length_max=157.0:length_min=94.0:length_std=21.844705914032996:length_sum=2214.0:mismatch_avg=3.411764705882353:mismatch_max=9.0:mismatch_min=1.0:mismatch_std=2.526331914293225:mismatch_sum=58.0:name=N665223:qcovhsp_avg=99.6:qcovhsp_max=100.0:qcovhsp_min=96.1:qcovhsp_std=0.986787717799529:qcovhsp_sum=1693.1999999999998:qend_avg=130.0:qend_max=157.0:qend_min=94.0:qend_std=21.502906780247176:qend_sum=2210.0:qstart_avg=1.0588235294117647:qstart_max=2.0:qstart_min=1.0:qstart_std=0.242535625036333:qstart_sum=18.0:ref_name_counter=RS_GCF_900177655.1_protein.faa_NZ_FXWK01000002.1_1001@PF00015_full_PFAM.448.634--17:scovhsp_avg=69.91176470588233:scovhsp_max=83.3:scovhsp_min=50.5:scovhsp_std=11.661897484593853:scovhsp_sum=1188.4999999999998:send_avg=142.76470588235293:send_max=162.0:send_min=101.0:send_std=21.176429738522693:send_sum=2427.0:sstart_avg=13.705882352941176:sstart_max=59.0:sstart_min=8.0:sstart_std=14.043524779601956:sstart_sum=233.0],5e4d5a2c-41c2-4a76-82bc-da00964d93c2_6@MCPsignal.20.172:5e-09[&&NHX:Sample=rhiztom1:Type=capture:besthit=98.7:bitscore=252.0:capture_class=c__Alphaproteobacteria:capture_domain=d__Bacteria:capture_family=f__Devosiaceae:capture_genus=g__Devosia:capture_order=o__Rhizobiales:capture_phylum=p__Proteobacteria:capture_species=s__Devosia indica:evalue=1.39e-86:gapopen=0.0:heptad=MCP-36H:length=152.0:mismatch=2.0:qcovhsp=100.0:qend=152.0:qstart=1.0:ref_name=RS_GCF_900177655.1_protein.faa_NZ_FXWK01000002.1_1001@PF00015_full_PFAM.448.634:scovhsp=81.7:send=162.0:sstart=11.0])0.537:5e-09[&&NHX:Sample_counter=rhizpot2--1||rhiztom1--9||rhiztom2--6||rhiztom3--14:Type_counter=capture--30:besthit_avg=97.19444444444444:besthit_max=99.2:besthit_min=93.0:besthit_std=2.1443420003299574:besthit_sum=1749.5:bitscore_avg=214.05555555555554:bitscore_max=255.0:bitscore_min=158.0:bitscore_std=33.147570618500794:bitscore_sum=3853.0:capture_class_counter=c__Alphaproteobacteria--26||c__Gammaproteobacteria--1||c__Nitrospiria--2||c__Sericytochromatia--1:capture_domain_counter=d__Bacteria--30:capture_family_counter=f__Azospirillaceae--1||f__Caulobacteraceae--1||f__Devosiaceae--12||f__Dongiaceae--1||f__Enterobacteriaceae--1||f__JACRHA01--2||f__Rhizobiaceae--9||f__Rhodobacteraceae--1||f__Rhodospirillaceae--1||f__VGJW01--1:capture_genus_counter=g__Caulobacter--1||g__Celeribacter--1||g__Cucumibacter--3||g__Devosia--9||g__Dongia--1||g__JACRHA01--2||g__Niveispirillum--1||g__Pantoea--1||g__Sinorhizobium--9||g__VGJY01--1||g__WOUV01--1:capture_order_counter=o__Azospirillales--1||o__Caulobacterales--1||o__Dongiales--1||o__Enterobacterales--1||o__JACRHA01--2||o__Rhizobiales--21||o__Rhodobacterales--1||o__Rhodospirillales--1||o__S15B-MN24--1:capture_phylum_counter=p__Cyanobacteria--1||p__Nitrospirota--2||p__Proteobacteria--27:capture_species_counter=s__Caulobacter sp003185805--1||s__Celeribacter neptunius--1||s__Cucumibacter marinus--3||s__Devosia indica--9||s__Dongia sp016794165--1||s__JACRHA01 sp016234185--2||s__Niveispirillum sp009495745--1||s__Pantoea rwandensis_B--1||s__Sinorhizobium meliloti_A--9||s__VGJY01 sp016867235--1||s__WOUV01 sp009773045--1:evalue_avg=1.3888005555599518e-51:evalue_max=2.49e-50:evalue_min=9.49e-88:evalue_std=5.867663557798968e-51:evalue_sum=2.4998410000079135e-50:gapopen_avg=0.2222222222222222:gapopen_max=2.0:gapopen_min=0.0:gapopen_std=0.5483188805533162:gapopen_sum=4.0:gtdb_class_counter=:gtdb_domain_counter=:gtdb_family_counter=:gtdb_genus_counter=:gtdb_order_counter=:gtdb_phylum_counter=:gtdb_species_counter=:heptad_counter=MCP-36H--30:lbd_counter=:length_avg=131.44444444444446:length_max=157.0:length_min=94.0:length_std=21.804538713229682:length_sum=2366.0:mismatch_avg=3.3333333333333335:mismatch_max=9.0:mismatch_min=1.0:mismatch_std=2.4733877696033693:mismatch_sum=60.0:name=N665225:qcovhsp_avg=99.6222222222222:qcovhsp_max=100.0:qcovhsp_min=96.1:qcovhsp_std=0.9619560681882443:qcovhsp_sum=1793.1999999999998:qend_avg=131.22222222222223:qend_max=157.0:qend_min=94.0:qend_std=21.49570560547209:qend_sum=2362.0:qstart_avg=1.0555555555555556:qstart_max=2.0:qstart_min=1.0:qstart_std=0.23570226039551584:qstart_sum=19.0:ref_name_counter=RS_GCF_900177655.1_protein.faa_NZ_FXWK01000002.1_1001@PF00015_full_PFAM.448.634--18:scovhsp_avg=70.56666666666666:scovhsp_max=83.3:scovhsp_min=50.5:scovhsp_std=11.649892703368558:scovhsp_sum=1270.1999999999998:send_avg=143.83333333333334:send_max=162.0:send_min=101.0:send_std=21.038480150876477:send_sum=2589.0:sstart_avg=13.555555555555555:sstart_max=59.0:sstart_min=8.0:sstart_std=13.639140141183741:sstart_sum=244.0])0:5e-09[&&NHX:Sample_counter=rhizpot2--1||rhiztom1--10||rhiztom2--6||rhiztom3--14:Type_counter=capture--31:besthit_avg=97.22631578947369:besthit_max=99.2:besthit_min=93.0:besthit_std=2.088551360064131:besthit_sum=1847.3:bitscore_avg=214.73684210526315:bitscore_max=255.0:bitscore_min=158.0:bitscore_std=32.35023974711635:bitscore_sum=4080.0:capture_class_counter=c__Alphaproteobacteria--27||c__Gammaproteobacteria--1||c__Nitrospiria--2||c__Sericytochromatia--1:capture_domain_counter=d__Bacteria--31:capture_family_counter=f__Azospirillaceae--1||f__Caulobacteraceae--1||f__Devosiaceae--12||f__Dongiaceae--1||f__Enterobacteriaceae--1||f__JACRHA01--2||f__Rhizobiaceae--10||f__Rhodobacteraceae--1||f__Rhodospirillaceae--1||f__VGJW01--1:capture_genus_counter=g__Caulobacter--1||g__Celeribacter--1||g__Cucumibacter--3||g__Devosia--9||g__Dongia--1||g__JACRHA01--2||g__Niveispirillum--1||g__Pantoea--1||g__Sinorhizobium--10||g__VGJY01--1||g__WOUV01--1:capture_order_counter=o__Azospirillales--1||o__Caulobacterales--1||o__Dongiales--1||o__Enterobacterales--1||o__JACRHA01--2||o__Rhizobiales--22||o__Rhodobacterales--1||o__Rhodospirillales--1||o__S15B-MN24--1:capture_phylum_counter=p__Cyanobacteria--1||p__Nitrospirota--2||p__Proteobacteria--28:capture_species_counter=s__Caulobacter sp003185805--1||s__Celeribacter neptunius--1||s__Cucumibacter marinus--3||s__Devosia indica--9||s__Dongia sp016794165--1||s__JACRHA01 sp016234185--2||s__Niveispirillum sp009495745--1||s__Pantoea rwandensis_B--1||s__Sinorhizobium meliloti_A--10||s__VGJY01 sp016867235--1||s__WOUV01 sp009773045--1:evalue_avg=1.3157057894778491e-51:evalue_max=2.49e-50:evalue_min=9.49e-88:evalue_std=5.71123813487863e-51:evalue_sum=2.4998410000079135e-50:gapopen_avg=0.21052631578947367:gapopen_max=2.0:gapopen_min=0.0:gapopen_std=0.5353033790313108:gapopen_sum=4.0:gtdb_class_counter=:gtdb_domain_counter=:gtdb_family_counter=:gtdb_genus_counter=:gtdb_order_counter=:gtdb_phylum_counter=:gtdb_species_counter=:heptad_counter=MCP-36H--31:lbd_counter=:length_avg=131.73684210526315:length_max=157.0:length_min=94.0:length_std=21.228497893327678:length_sum=2503.0:mismatch_avg=3.3157894736842106:mismatch_max=9.0:mismatch_min=1.0:mismatch_std=2.4049169904581222:mismatch_sum=63.0:name=N665226:qcovhsp_avg=99.64210526315789:qcovhsp_max=100.0:qcovhsp_min=96.1:qcovhsp_std=0.9388620709689451:qcovhsp_sum=1893.1999999999998:qend_avg=131.52631578947367:qend_max=157.0:qend_min=94.0:qend_std=20.93208175943391:qend_sum=2499.0:qstart_avg=1.0526315789473684:qstart_max=2.0:qstart_min=1.0:qstart_std=0.22941573387056174:qstart_sum=20.0:ref_name_counter=RS_GCF_900177655.1_protein.faa_NZ_FXWK01000002.1_1001@PF00015_full_PFAM.448.634--19:scovhsp_avg=70.73157894736842:scovhsp_max=83.3:scovhsp_min=50.5:scovhsp_std=11.3444579044659:scovhsp_sum=1343.8999999999999:send_avg=143.8421052631579:send_max=162.0:send_min=101.0:send_std=20.4457633696099:send_sum=2733.0:sstart_avg=13.263157894736842:sstart_max=59.0:sstart_min=8.0:sstart_std=13.315997502015543:sstart_sum=252.0],(9f321bb7-263e-4335-ae19-4de87e1d6ee7_6@MCPsignal.98.186:5e-09[&&NHX:Sample=rhiztom3:Type=capture:capture_class=c__Alphaproteobacteria:capture_domain=d__Bacteria:capture_family=f__Rhizobiaceae:capture_genus=g__Sinorhizobium:capture_order=o__Rhizobiales:capture_phylum=p__Proteobacteria:capture_species=s__Sinorhizobium meliloti_A:heptad=MCP-36H],(42dbb56d-2c23-4e18-8b50-36d8cff0da55_2@MCPsignal.3.140:5e-09[&&NHX:Sample=rhiztom1:Type=capture:besthit=99.3:bitscore=226.0:capture_class=c__Alphaproteobacteria:capture_domain=d__Bacteria:capture_family=f__Devosiaceae:capture_genus=g__Cucumibacter:capture_order=o__Rhizobiales:capture_phylum=p__Proteobacteria:capture_species=s__Cucumibacter marinus:evalue=1.21e-76:gapopen=0.0:heptad=MCP-36H:length=137.0:mismatch=1.0:qcovhsp=100.0:qend=137.0:qstart=1.0:ref_name=RS_GCF_900177655.1_protein.faa_NZ_FXWK01000002.1_1001@PF00015_full_PFAM.448.634:scovhsp=73.7:send=162.0:sstart=26.0],70c0e06d-2e74-447e-afb9-fd8a1fc41c80_6@MCPsignal.16.123:0.00749862[&&NHX:Sample=rhiztom3:Type=capture:besthit=98.1:bitscore=171.0:capture_class=c__Alphaproteobacteria:capture_domain=d__Bacteria:capture_family=f__Azospirillaceae:capture_genus=g__Niveispirillum:capture_order=o__Azospirillales:capture_phylum=p__Proteobacteria:capture_species=s__Niveispirillum sp009495745:evalue=2.04e-55:gapopen=0.0:heptad=MCP-36H:length=107.0:mismatch=2.0:qcovhsp=100.0:qend=107.0:qstart=1.0:ref_name=RS_GCF_900177655.1_protein.faa_NZ_FXWK01000002.1_1001@PF00015_full_PFAM.448.634:scovhsp=57.5:send=162.0:sstart=56.0])0:5e-09[&&NHX:Sample_counter=rhiztom1--1||rhiztom3--1:Type_counter=capture--2:besthit_avg=98.69999999999999:besthit_max=99.3:besthit_min=98.1:besthit_std=0.848528137423859:besthit_sum=197.39999999999998:bitscore_avg=198.5:bitscore_max=226.0:bitscore_min=171.0:bitscore_std=38.890872965260115:bitscore_sum=397.0:capture_class_counter=c__Alphaproteobacteria--2:capture_domain_counter=d__Bacteria--2:capture_family_counter=f__Azospirillaceae--1||f__Devosiaceae--1:capture_genus_counter=g__Cucumibacter--1||g__Niveispirillum--1:capture_order_counter=o__Azospirillales--1||o__Rhizobiales--1:capture_phylum_counter=p__Proteobacteria--2:capture_species_counter=s__Cucumibacter marinus--1||s__Niveispirillum sp009495745--1:evalue_avg=1.02e-55:evalue_max=2.04e-55:evalue_min=1.21e-76:evalue_std=1.442497833620557e-55:evalue_sum=2.04e-55:gapopen_avg=0.0:gapopen_max=0.0:gapopen_min=0.0:gapopen_std=0.0:gapopen_sum=0.0:gtdb_class_counter=:gtdb_domain_counter=:gtdb_family_counter=:gtdb_genus_counter=:gtdb_order_counter=:gtdb_phylum_counter=:gtdb_species_counter=:heptad_counter=MCP-36H--2:lbd_counter=:length_avg=122.0:length_max=137.0:length_min=107.0:length_std=21.213203435596427:length_sum=244.0:mismatch_avg=1.5:mismatch_max=2.0:mismatch_min=1.0:mismatch_std=0.7071067811865476:mismatch_sum=3.0:name=N665230:qcovhsp_avg=100.0:qcovhsp_max=100.0:qcovhsp_min=100.0:qcovhsp_std=0.0:qcovhsp_sum=200.0:qend_avg=122.0:qend_max=137.0:qend_min=107.0:qend_std=21.213203435596427:qend_sum=244.0:qstart_avg=1.0:qstart_max=1.0:qstart_min=1.0:qstart_std=0.0:qstart_sum=2.0:ref_name_counter=RS_GCF_900177655.1_protein.faa_NZ_FXWK01000002.1_1001@PF00015_full_PFAM.448.634--2:scovhsp_avg=65.6:scovhsp_max=73.7:scovhsp_min=57.5:scovhsp_std=11.455129855222072:scovhsp_sum=131.2:send_avg=162.0:send_max=162.0:send_min=162.0:send_std=0.0:send_sum=324.0:sstart_avg=41.0:sstart_max=56.0:sstart_min=26.0:sstart_std=21.213203435596427:sstart_sum=82.0])0.991:5e-09[&&NHX:Sample_counter=rhiztom1--1||rhiztom3--2:Type_counter=capture--3:besthit_avg=98.69999999999999:besthit_max=99.3:besthit_min=98.1:besthit_std=0.848528137423859:besthit_sum=197.39999999999998:bitscore_avg=198.5:bitscore_max=226.0:bitscore_min=171.0:bitscore_std=38.890872965260115:bitscore_sum=397.0:capture_class_counter=c__Alphaproteobacteria--3:capture_domain_counter=d__Bacteria--3:capture_family_counter=f__Azospirillaceae--1||f__Devosiaceae--1||f__Rhizobiaceae--1:capture_genus_counter=g__Cucumibacter--1||g__Niveispirillum--1||g__Sinorhizobium--1:capture_order_counter=o__Azospirillales--1||o__Rhizobiales--2:capture_phylum_counter=p__Proteobacteria--3:capture_species_counter=s__Cucumibacter marinus--1||s__Niveispirillum sp009495745--1||s__Sinorhizobium meliloti_A--1:evalue_avg=1.02e-55:evalue_max=2.04e-55:evalue_min=1.21e-76:evalue_std=1.442497833620557e-55:evalue_sum=2.04e-55:gapopen_avg=0.0:gapopen_max=0.0:gapopen_min=0.0:gapopen_std=0.0:gapopen_sum=0.0:gtdb_class_counter=:gtdb_domain_counter=:gtdb_family_counter=:gtdb_genus_counter=:gtdb_order_counter=:gtdb_phylum_counter=:gtdb_species_counter=:heptad_counter=MCP-36H--3:lbd_counter=:length_avg=122.0:length_max=137.0:length_min=107.0:length_std=21.213203435596427:length_sum=244.0:mismatch_avg=1.5:mismatch_max=2.0:mismatch_min=1.0:mismatch_std=0.7071067811865476:mismatch_sum=3.0:name=N665231:qcovhsp_avg=100.0:qcovhsp_max=100.0:qcovhsp_min=100.0:qcovhsp_std=0.0:qcovhsp_sum=200.0:qend_avg=122.0:qend_max=137.0:qend_min=107.0:qend_std=21.213203435596427:qend_sum=244.0:qstart_avg=1.0:qstart_max=1.0:qstart_min=1.0:qstart_std=0.0:qstart_sum=2.0:ref_name_counter=RS_GCF_900177655.1_protein.faa_NZ_FXWK01000002.1_1001@PF00015_full_PFAM.448.634--2:scovhsp_avg=65.6:scovhsp_max=73.7:scovhsp_min=57.5:scovhsp_std=11.455129855222072:scovhsp_sum=131.2:send_avg=162.0:send_max=162.0:send_min=162.0:send_std=0.0:send_sum=324.0:sstart_avg=41.0:sstart_max=56.0:sstart_min=26.0:sstart_std=21.213203435596427:sstart_sum=82.0])0.585:5e-09[&&NHX:Sample_counter=rhizpot2--1||rhiztom1--11||rhiztom2--6||rhiztom3--16:Type_counter=capture--34:besthit_avg=97.36666666666667:besthit_max=99.3:besthit_min=93.0:besthit_std=2.0391991892243704:besthit_sum=2044.7:bitscore_avg=213.1904761904762:bitscore_max=255.0:bitscore_min=158.0:bitscore_std=32.270139521884694:bitscore_sum=4477.0:capture_class_counter=c__Alphaproteobacteria--30||c__Gammaproteobacteria--1||c__Nitrospiria--2||c__Sericytochromatia--1:capture_domain_counter=d__Bacteria--34:capture_family_counter=f__Azospirillaceae--2||f__Caulobacteraceae--1||f__Devosiaceae--13||f__Dongiaceae--1||f__Enterobacteriaceae--1||f__JACRHA01--2||f__Rhizobiaceae--11||f__Rhodobacteraceae--1||f__Rhodospirillaceae--1||f__VGJW01--1:capture_genus_counter=g__Caulobacter--1||g__Celeribacter--1||g__Cucumibacter--4||g__Devosia--9||g__Dongia--1||g__JACRHA01--2||g__Niveispirillum--2||g__Pantoea--1||g__Sinorhizobium--11||g__VGJY01--1||g__WOUV01--1:capture_order_counter=o__Azospirillales--2||o__Caulobacterales--1||o__Dongiales--1||o__Enterobacterales--1||o__JACRHA01--2||o__Rhizobiales--24||o__Rhodobacterales--1||o__Rhodospirillales--1||o__S15B-MN24--1:capture_phylum_counter=p__Cyanobacteria--1||p__Nitrospirota--2||p__Proteobacteria--31:capture_species_counter=s__Caulobacter sp003185805--1||s__Celeribacter neptunius--1||s__Cucumibacter marinus--4||s__Devosia indica--9||s__Dongia sp016794165--1||s__JACRHA01 sp016234185--2||s__Niveispirillum sp009495745--2||s__Pantoea rwandensis_B--1||s__Sinorhizobium meliloti_A--11||s__VGJY01 sp016867235--1||s__WOUV01 sp009773045--1:evalue_avg=1.1904101904799588e-51:evalue_max=2.49e-50:evalue_min=9.49e-88:evalue_std=5.432588179459891e-51:evalue_sum=2.4998614000079136e-50:gapopen_avg=0.19047619047619047:gapopen_max=2.0:gapopen_min=0.0:gapopen_std=0.511766315719159:gapopen_sum=4.0:gtdb_class_counter=:gtdb_domain_counter=:gtdb_family_counter=:gtdb_genus_counter=:gtdb_order_counter=:gtdb_phylum_counter=:gtdb_species_counter=:heptad_counter=MCP-36H--34:lbd_counter=:length_avg=130.8095238095238:length_max=157.0:length_min=94.0:length_std=20.896456751370668:length_sum=2747.0:mismatch_avg=3.142857142857143:mismatch_max=9.0:mismatch_min=1.0:mismatch_std=2.351291438459178:mismatch_sum=66.0:name=N665232:qcovhsp_avg=99.67619047619047:qcovhsp_max=100.0:qcovhsp_min=96.1:qcovhsp_std=0.8971648465609675:qcovhsp_sum=2093.2:qend_avg=130.61904761904762:qend_max=157.0:qend_min=94.0:qend_std=20.616683027286886:qend_sum=2743.0:qstart_avg=1.0476190476190477:qstart_max=2.0:qstart_min=1.0:qstart_std=0.21821789023599242:qstart_sum=22.0:ref_name_counter=RS_GCF_900177655.1_protein.faa_NZ_FXWK01000002.1_1001@PF00015_full_PFAM.448.634--21:scovhsp_avg=70.24285714285715:scovhsp_max=83.3:scovhsp_min=50.5:scovhsp_std=11.17007481750106:scovhsp_sum=1475.1000000000001:send_avg=145.57142857142858:send_max=162.0:send_min=101.0:send_std=20.15085960591118:send_sum=3057.0:sstart_avg=15.904761904761905:sstart_max=59.0:sstart_min=8.0:sstart_std=15.86475578729393:sstart_sum=334.0],((((d4e0abeb-015b-4fc3-b6d7-02cc43c9fec0_3@MCPsignal.33.143:5e-09[&&NHX:Sample=rhiztom3:Type=capture:besthit=99.1:bitscore=178.0:capture_class=c__Gammaproteobacteria:capture_domain=d__Bacteria:capture_family=f__Halomonadaceae:capture_genus=g__Halomonas:capture_order=o__Pseudomonadales:capture_phylum=p__Proteobacteria:capture_species=s__Halomonas arcis:evalue=4.23e-58:gapopen=0.0:heptad=MCP-36H:length=110.0:mismatch=1.0:qcovhsp=100.0:qend=110.0:qstart=1.0:ref_name=RS_GCF_900177655.1_protein.faa_NZ_FXWK01000002.1_1001@PF00015_full_PFAM.448.634:scovhsp=59.1:send=162.0:sstart=53.0],(b42a9857-1a2f-4aad-add3-c6595faf2ae2_6@MCPsignal.24.131:5e-09[&&NHX:Sample=rhiztom2:Type=capture:besthit=98.1:bitscore=170.0:capture_class=c__Gammaproteobacteria:capture_domain=d__Bacteria:capture_family=f__Methylomonadaceae:capture_genus=g__Methylomonas:capture_order=o__Methylococcales:capture_phylum=p__Proteobacteria:capture_species=s__Methylomonas sp018335995:evalue=8.27e-55:gapopen=0.0:heptad=MCP-36H:length=107.0:mismatch=2.0:qcovhsp=100.0:qend=107.0:qstart=1.0:ref_name=RS_GCF_900177655.1_protein.faa_NZ_FXWK01000002.1_1001@PF00015_full_PFAM.448.634:scovhsp=57.5:send=162.0:sstart=56.0],93cca86e-a166-4cc9-bac0-6ba47460c60d_2@MCPsignal.25.96:5e-09[&&NHX:Sample=rhiztom2:Type=capture:capture_class=c__Gammaproteobacteria:capture_domain=d__Bacteria:capture_family=f__Methylomonadaceae:capture_genus=g__Methylomonas:capture_order=o__Methylococcales:capture_phylum=p__Proteobacteria:capture_species=s__Methylomonas sp018335995:heptad=MCP-36H])0.922:0.00750196[&&NHX:Sample_counter=rhiztom2--2:Type_counter=capture--2:besthit_avg=98.1:besthit_max=98.1:besthit_min=98.1:besthit_std=0:besthit_sum=98.1:bitscore_avg=170.0:bitscore_max=170.0:bitscore_min=170.0:bitscore_std=0:bitscore_sum=170.0:capture_class_counter=c__Gammaproteobacteria--2:capture_domain_counter=d__Bacteria--2:capture_family_counter=f__Methylomonadaceae--2:capture_genus_counter=g__Methylomonas--2:capture_order_counter=o__Methylococcales--2:capture_phylum_counter=p__Proteobacteria--2:capture_species_counter=s__Methylomonas sp018335995--2:evalue_avg=8.27e-55:evalue_max=8.27e-55:evalue_min=8.27e-55:evalue_std=0:evalue_sum=8.27e-55:gapopen_avg=0.0:gapopen_max=0.0:gapopen_min=0.0:gapopen_std=0:gapopen_sum=0.0:gtdb_class_counter=:gtdb_domain_counter=:gtdb_family_counter=:gtdb_genus_counter=:gtdb_order_counter=:gtdb_phylum_counter=:gtdb_species_counter=:heptad_counter=MCP-36H--2:lbd_counter=:length_avg=107.0:length_max=107.0:length_min=107.0:length_std=0:length_sum=107.0:mismatch_avg=2.0:mismatch_max=2.0:mismatch_min=2.0:mismatch_std=0:mismatch_sum=2.0:name=N665236:qcovhsp_avg=100.0:qcovhsp_max=100.0:qcovhsp_min=100.0:qcovhsp_std=0:qcovhsp_sum=100.0:qend_avg=107.0:qend_max=107.0:qend_min=107.0:qend_std=0:qend_sum=107.0:qstart_avg=1.0:qstart_max=1.0:qstart_min=1.0:qstart_std=0:qstart_sum=1.0:ref_name_counter=RS_GCF_900177655.1_protein.faa_NZ_FXWK01000002.1_1001@PF00015_full_PFAM.448.634--1:scovhsp_avg=57.5:scovhsp_max=57.5:scovhsp_min=57.5:scovhsp_std=0:scovhsp_sum=57.5:send_avg=162.0:send_max=162.0:send_min=162.0:send_std=0:send_sum=162.0:sstart_avg=56.0:sstart_max=56.0:sstart_min=56.0:sstart_std=0:sstart_sum=56.0])0:5e-09[&&NHX:Sample_counter=rhiztom2--2||rhiztom3--1:Type_counter=capture--3:besthit_avg=98.6:besthit_max=99.1:besthit_min=98.1:besthit_std=0.7071067811865476:besthit_sum=197.2:bitscore_avg=174.0:bitscore_max=178.0:bitscore_min=170.0:bitscore_std=5.656854249492381:bitscore_sum=348.0:capture_class_counter=c__Gammaproteobacteria--3:capture_domain_counter=d__Bacteria--3:capture_family_counter=f__Halomonadaceae--1||f__Methylomonadaceae--2:capture_genus_counter=g__Halomonas--1||g__Methylomonas--2:capture_order_counter=o__Methylococcales--2||o__Pseudomonadales--1:capture_phylum_counter=p__Proteobacteria--3:capture_species_counter=s__Halomonas arcis--1||s__Methylomonas sp018335995--2:evalue_avg=4.1371149999999995e-55:evalue_max=8.27e-55:evalue_min=4.23e-58:evalue_std=5.844782018728329e-55:evalue_sum=8.274229999999999e-55:gapopen_avg=0.0:gapopen_max=0.0:gapopen_min=0.0:gapopen_std=0.0:gapopen_sum=0.0:gtdb_class_counter=:gtdb_domain_counter=:gtdb_family_counter=:gtdb_genus_counter=:gtdb_order_counter=:gtdb_phylum_counter=:gtdb_species_counter=:heptad_counter=MCP-36H--3:lbd_counter=:length_avg=108.5:length_max=110.0:length_min=107.0:length_std=2.1213203435596424:length_sum=217.0:mismatch_avg=1.5:mismatch_max=2.0:mismatch_min=1.0:mismatch_std=0.7071067811865476:mismatch_sum=3.0:name=N665237:qcovhsp_avg=100.0:qcovhsp_max=100.0:qcovhsp_min=100.0:qcovhsp_std=0.0:qcovhsp_sum=200.0:qend_avg=108.5:qend_max=110.0:qend_min=107.0:qend_std=2.1213203435596424:qend_sum=217.0:qstart_avg=1.0:qstart_max=1.0:qstart_min=1.0:qstart_std=0.0:qstart_sum=2.0:ref_name_counter=RS_GCF_900177655.1_protein.faa_NZ_FXWK01000002.1_1001@PF00015_full_PFAM.448.634--2:scovhsp_avg=58.3:scovhsp_max=59.1:scovhsp_min=57.5:scovhsp_std=1.1313708498984771:scovhsp_sum=116.6:send_avg=162.0:send_max=162.0:send_min=162.0:send_std=0.0:send_sum=324.0:sstart_avg=54.5:sstart_max=56.0:sstart_min=53.0:sstart_std=2.1213203435596424:sstart_sum=109.0],(((k127_1086603_1@MCPsignal.1.107:5e-09,ab9297fc-9d47-418d-8825-0b123acd7fda_5@MCPsignal.246.401:0.00969328[&&NHX:Sample=rhiztom1:Type=capture:besthit=97.4:bitscore=250.0:capture_class=c__Alphaproteobacteria:capture_domain=d__Bacteria:capture_family=f__Caulobacteraceae:capture_genus=g__Caulobacter:capture_order=o__Caulobacterales:capture_phylum=p__Proteobacteria:capture_species=s__Caulobacter sp001556515:evalue=9.06e-86:gapopen=0.0:heptad=MCP-36H:length=155.0:mismatch=4.0:qcovhsp=100.0:qend=155.0:qstart=1.0:ref_name=RS_GCF_900177655.1_protein.faa_NZ_FXWK01000002.1_1001@PF00015_full_PFAM.448.634:scovhsp=83.3:send=162.0:sstart=8.0])0:5e-09[&&NHX:Sample_counter=rhiztom1--1:Type_counter=capture--1:besthit_avg=97.4:besthit_max=97.4:besthit_min=97.4:besthit_std=0:besthit_sum=97.4:bitscore_avg=250.0:bitscore_max=250.0:bitscore_min=250.0:bitscore_std=0:bitscore_sum=250.0:capture_class_counter=c__Alphaproteobacteria--1:capture_domain_counter=d__Bacteria--1:capture_family_counter=f__Caulobacteraceae--1:capture_genus_counter=g__Caulobacter--1:capture_order_counter=o__Caulobacterales--1:capture_phylum_counter=p__Proteobacteria--1:capture_species_counter=s__Caulobacter sp001556515--1:evalue_avg=9.06e-86:evalue_max=9.06e-86:evalue_min=9.06e-86:evalue_std=0:evalue_sum=9.06e-86:gapopen_avg=0.0:gapopen_max=0.0:gapopen_min=0.0:gapopen_std=0:gapopen_sum=0.0:gtdb_class_counter=:gtdb_domain_counter=:gtdb_family_counter=:gtdb_genus_counter=:gtdb_order_counter=:gtdb_phylum_counter=:gtdb_species_counter=:heptad_counter=MCP-36H--1:lbd_counter=:length_avg=155.0:length_max=155.0:length_min=155.0:length_std=0:length_sum=155.0:mismatch_avg=4.0:mismatch_max=4.0:mismatch_min=4.0:mismatch_std=0:mismatch_sum=4.0:name=N665240:qcovhsp_avg=100.0:qcovhsp_max=100.0:qcovhsp_min=100.0:qcovhsp_std=0:qcovhsp_sum=100.0:qend_avg=155.0:qend_max=155.0:qend_min=155.0:qend_std=0:qend_sum=155.0:qstart_avg=1.0:qstart_max=1.0:qstart_min=1.0:qstart_std=0:qstart_sum=1.0:ref_name_counter=RS_GCF_900177655.1_protein.faa_NZ_FXWK01000002.1_1001@PF00015_full_PFAM.448.634--1:scovhsp_avg=83.3:scovhsp_max=83.3:scovhsp_min=83.3:scovhsp_std=0:scovhsp_sum=83.3:send_avg=162.0:send_max=162.0:send_min=162.0:send_std=0:send_sum=162.0:sstart_avg=8.0:sstart_max=8.0:sstart_min=8.0:sstart_std=0:sstart_sum=8.0],((c90ae289-8e7f-4cd6-8b5a-1621373e10b9_5@MCPsignal.24.131:0[&&NHX:Sample=rhiztom3:Type=capture:besthit=99.1:bitscore=172.0:capture_class=c__Alphaproteobacteria:capture_domain=d__Bacteria:capture_family=f__Azospirillaceae:capture_genus=g__Niveispirillum:capture_order=o__Azospirillales:capture_phylum=p__Proteobacteria:capture_species=s__Niveispirillum sp009495745:evalue=7.14e-56:gapopen=0.0:heptad=MCP-36H:length=107.0:mismatch=1.0:qcovhsp=100.0:qend=107.0:qstart=1.0:ref_name=RS_GCF_900177655.1_protein.faa_NZ_FXWK01000002.1_1001@PF00015_full_PFAM.448.634:scovhsp=57.5:send=162.0:sstart=56.0],60eabde4-62ff-49e4-af8b-125536da2dce_3@MCPsignal.281.388:0[&&NHX:Sample=rhiztom3:Type=capture:besthit=99.1:bitscore=172.0:capture_class=c__Gammaproteobacteria:capture_domain=d__Bacteria:capture_family=f__Methylomonadaceae:capture_genus=g__Methylomonas:capture_order=o__Methylococcales:capture_phylum=p__Proteobacteria:capture_species=s__Methylomonas sp903064685:evalue=7.14e-56:gapopen=0.0:heptad=MCP-36H:length=107.0:mismatch=1.0:qcovhsp=100.0:qend=107.0:qstart=1.0:ref_name=RS_GCF_900177655.1_protein.faa_NZ_FXWK01000002.1_1001@PF00015_full_PFAM.448.634:scovhsp=57.5:send=162.0:sstart=56.0]):5e-09[&&NHX:Sample_counter=rhiztom3--2:Type_counter=capture--2:besthit_avg=99.1:besthit_max=99.1:besthit_min=99.1:besthit_std=0.0:besthit_sum=198.2:bitscore_avg=172.0:bitscore_max=172.0:bitscore_min=172.0:bitscore_std=0.0:bitscore_sum=344.0:capture_class_counter=c__Alphaproteobacteria--1||c__Gammaproteobacteria--1:capture_domain_counter=d__Bacteria--2:capture_family_counter=f__Azospirillaceae--1||f__Methylomonadaceae--1:capture_genus_counter=g__Methylomonas--1||g__Niveispirillum--1:capture_order_counter=o__Azospirillales--1||o__Methylococcales--1:capture_phylum_counter=p__Proteobacteria--2:capture_species_counter=s__Methylomonas sp903064685--1||s__Niveispirillum sp009495745--1:evalue_avg=7.14e-56:evalue_max=7.14e-56:evalue_min=7.14e-56:evalue_std=0.0:evalue_sum=1.428e-55:gapopen_avg=0.0:gapopen_max=0.0:gapopen_min=0.0:gapopen_std=0.0:gapopen_sum=0.0:gtdb_class_counter=:gtdb_domain_counter=:gtdb_family_counter=:gtdb_genus_counter=:gtdb_order_counter=:gtdb_phylum_counter=:gtdb_species_counter=:heptad_counter=MCP-36H--2:lbd_counter=:length_avg=107.0:length_max=107.0:length_min=107.0:length_std=0.0:length_sum=214.0:mismatch_avg=1.0:mismatch_max=1.0:mismatch_min=1.0:mismatch_std=0.0:mismatch_sum=2.0:name=N665243:qcovhsp_avg=100.0:qcovhsp_max=100.0:qcovhsp_min=100.0:qcovhsp_std=0.0:qcovhsp_sum=200.0:qend_avg=107.0:qend_max=107.0:qend_min=107.0:qend_std=0.0:qend_sum=214.0:qstart_avg=1.0:qstart_max=1.0:qstart_min=1.0:qstart_std=0.0:qstart_sum=2.0:ref_name_counter=RS_GCF_900177655.1_protein.faa_NZ_FXWK01000002.1_1001@PF00015_full_PFAM.448.634--2:scovhsp_avg=57.5:scovhsp_max=57.5:scovhsp_min=57.5:scovhsp_std=0.0:scovhsp_sum=115.0:send_avg=162.0:send_max=162.0:send_min=162.0:send_std=0.0:send_sum=324.0:sstart_avg=56.0:sstart_max=56.0:sstart_min=56.0:sstart_std=0.0:sstart_sum=112.0],41cfdbdb-321c-4f36-8ebd-f3e6ea9683c0_4@MCPsignal.26.131:5e-09[&&NHX:Sample=rhiztom3:Type=capture:besthit=99.0:bitscore=169.0:capture_class=c__Gammaproteobacteria:capture_domain=d__Bacteria:capture_family=f__Alteromonadaceae:capture_genus=g__Pararheinheimera:capture_order=o__Enterobacterales:capture_phylum=p__Proteobacteria:capture_species=s__Pararheinheimera sp001669775:evalue=1.53e-54:gapopen=0.0:heptad=MCP-36H:length=105.0:mismatch=1.0:qcovhsp=100.0:qend=105.0:qstart=1.0:ref_name=RS_GCF_900177655.1_protein.faa_NZ_FXWK01000002.1_1001@PF00015_full_PFAM.448.634:scovhsp=56.5:send=162.0:sstart=58.0])0:5e-09[&&NHX:Sample_counter=rhiztom3--3:Type_counter=capture--3:besthit_avg=99.06666666666666:besthit_max=99.1:besthit_min=99.0:besthit_std=0.05773502691895929:besthit_sum=297.2:bitscore_avg=171.0:bitscore_max=172.0:bitscore_min=169.0:bitscore_std=1.7320508075688772:bitscore_sum=513.0:capture_class_counter=c__Alphaproteobacteria--1||c__Gammaproteobacteria--2:capture_domain_counter=d__Bacteria--3:capture_family_counter=f__Alteromonadaceae--1||f__Azospirillaceae--1||f__Methylomonadaceae--1:capture_genus_counter=g__Methylomonas--1||g__Niveispirillum--1||g__Pararheinheimera--1:capture_order_counter=o__Azospirillales--1||o__Enterobacterales--1||o__Methylococcales--1:capture_phylum_counter=p__Proteobacteria--3:capture_species_counter=s__Methylomonas sp903064685--1||s__Niveispirillum sp009495745--1||s__Pararheinheimera sp001669775--1:evalue_avg=5.5759999999999995e-55:evalue_max=1.53e-54:evalue_min=7.14e-56:evalue_std=8.421231026399881e-55:evalue_sum=1.6727999999999998e-54:gapopen_avg=0.0:gapopen_max=0.0:gapopen_min=0.0:gapopen_std=0.0:gapopen_sum=0.0:gtdb_class_counter=:gtdb_domain_counter=:gtdb_family_counter=:gtdb_genus_counter=:gtdb_order_counter=:gtdb_phylum_counter=:gtdb_species_counter=:heptad_counter=MCP-36H--3:lbd_counter=:length_avg=106.33333333333333:length_max=107.0:length_min=105.0:length_std=1.1547005383792517:length_sum=319.0:mismatch_avg=1.0:mismatch_max=1.0:mismatch_min=1.0:mismatch_std=0.0:mismatch_sum=3.0:name=N665245:qcovhsp_avg=100.0:qcovhsp_max=100.0:qcovhsp_min=100.0:qcovhsp_std=0.0:qcovhsp_sum=300.0:qend_avg=106.33333333333333:qend_max=107.0:qend_min=105.0:qend_std=1.1547005383792517:qend_sum=319.0:qstart_avg=1.0:qstart_max=1.0:qstart_min=1.0:qstart_std=0.0:qstart_sum=3.0:ref_name_counter=RS_GCF_900177655.1_protein.faa_NZ_FXWK01000002.1_1001@PF00015_full_PFAM.448.634--3:scovhsp_avg=57.166666666666664:scovhsp_max=57.5:scovhsp_min=56.5:scovhsp_std=0.5773502691896258:scovhsp_sum=171.5:send_avg=162.0:send_max=162.0:send_min=162.0:send_std=0.0:send_sum=486.0:sstart_avg=56.666666666666664:sstart_max=58.0:sstart_min=56.0:sstart_std=1.1547005383792517:sstart_sum=170.0])0.405:5e-09[&&NHX:Sample_counter=rhiztom1--1||rhiztom3--3:Type_counter=capture--4:besthit_avg=98.65:besthit_max=99.1:besthit_min=97.4:besthit_std=0.834665601703256:besthit_sum=394.6:bitscore_avg=190.75:bitscore_max=250.0:bitscore_min=169.0:bitscore_std=39.525308347943344:bitscore_sum=763.0:capture_class_counter=c__Alphaproteobacteria--2||c__Gammaproteobacteria--2:capture_domain_counter=d__Bacteria--4:capture_family_counter=f__Alteromonadaceae--1||f__Azospirillaceae--1||f__Caulobacteraceae--1||f__Methylomonadaceae--1:capture_genus_counter=g__Caulobacter--1||g__Methylomonas--1||g__Niveispirillum--1||g__Pararheinheimera--1:capture_order_counter=o__Azospirillales--1||o__Caulobacterales--1||o__Enterobacterales--1||o__Methylococcales--1:capture_phylum_counter=p__Proteobacteria--4:capture_species_counter=s__Caulobacter sp001556515--1||s__Methylomonas sp903064685--1||s__Niveispirillum sp009495745--1||s__Pararheinheimera sp001669775--1:evalue_avg=4.1819999999999996e-55:evalue_max=1.53e-54:evalue_min=9.06e-86:evalue_std=7.419638266115134e-55:evalue_sum=1.6727999999999998e-54:gapopen_avg=0.0:gapopen_max=0.0:gapopen_min=0.0:gapopen_std=0.0:gapopen_sum=0.0:gtdb_class_counter=:gtdb_domain_counter=:gtdb_family_counter=:gtdb_genus_counter=:gtdb_order_counter=:gtdb_phylum_counter=:gtdb_species_counter=:heptad_counter=MCP-36H--4:lbd_counter=:length_avg=118.5:length_max=155.0:length_min=105.0:length_std=24.351591323771842:length_sum=474.0:mismatch_avg=1.75:mismatch_max=4.0:mismatch_min=1.0:mismatch_std=1.5:mismatch_sum=7.0:name=N665246:qcovhsp_avg=100.0:qcovhsp_max=100.0:qcovhsp_min=100.0:qcovhsp_std=0.0:qcovhsp_sum=400.0:qend_avg=118.5:qend_max=155.0:qend_min=105.0:qend_std=24.351591323771842:qend_sum=474.0:qstart_avg=1.0:qstart_max=1.0:qstart_min=1.0:qstart_std=0.0:qstart_sum=4.0:ref_name_counter=RS_GCF_900177655.1_protein.faa_NZ_FXWK01000002.1_1001@PF00015_full_PFAM.448.634--4:scovhsp_avg=63.7:scovhsp_max=83.3:scovhsp_min=56.5:scovhsp_std=13.075167302944923:scovhsp_sum=254.8:send_avg=162.0:send_max=162.0:send_min=162.0:send_std=0.0:send_sum=648.0:sstart_avg=44.5:sstart_max=58.0:sstart_min=8.0:sstart_std=24.351591323771842:sstart_sum=178.0],c50c5912-0631-4053-b1f0-26e008f93f2a_1@MCPsignal.35.145:0.0227491[&&NHX:Sample=rhiztom3:Type=capture:besthit=96.3:bitscore=166.0:capture_class=c__Gammaproteobacteria:capture_domain=d__Bacteria:capture_family=f__Methylomonadaceae:capture_genus=g__Methylomonas:capture_order=o__Methylococcales:capture_phylum=p__Proteobacteria:capture_species=s__Methylomonas sp903064685:evalue=3.09e-53:gapopen=1.0:heptad=MCP-36H:length=109.0:mismatch=3.0:qcovhsp=99.1:qend=110.0:qstart=2.0:ref_name=RS_GCF_900177655.1_protein.faa_NZ_FXWK01000002.1_1001@PF00015_full_PFAM.448.634:scovhsp=58.1:send=162.0:sstart=55.0])0:5e-09[&&NHX:Sample_counter=rhiztom1--1||rhiztom3--4:Type_counter=capture--5:besthit_avg=98.17999999999999:besthit_max=99.1:besthit_min=96.3:besthit_std=1.2755391017134659:besthit_sum=490.9:bitscore_avg=185.8:bitscore_max=250.0:bitscore_min=166.0:bitscore_std=35.974991313411046:bitscore_sum=929.0:capture_class_counter=c__Alphaproteobacteria--2||c__Gammaproteobacteria--3:capture_domain_counter=d__Bacteria--5:capture_family_counter=f__Alteromonadaceae--1||f__Azospirillaceae--1||f__Caulobacteraceae--1||f__Methylomonadaceae--2:capture_genus_counter=g__Caulobacter--1||g__Methylomonas--2||g__Niveispirillum--1||g__Pararheinheimera--1:capture_order_counter=o__Azospirillales--1||o__Caulobacterales--1||o__Enterobacterales--1||o__Methylococcales--2:capture_phylum_counter=p__Proteobacteria--5:capture_species_counter=s__Caulobacter sp001556515--1||s__Methylomonas sp903064685--2||s__Niveispirillum sp009495745--1||s__Pararheinheimera sp001669775--1:evalue_avg=6.514559999999999e-54:evalue_max=3.09e-53:evalue_min=9.06e-86:evalue_std=1.3647010990982602e-53:evalue_sum=3.2572799999999996e-53:gapopen_avg=0.2:gapopen_max=1.0:gapopen_min=0.0:gapopen_std=0.44721359549995804:gapopen_sum=1.0:gtdb_class_counter=:gtdb_domain_counter=:gtdb_family_counter=:gtdb_genus_counter=:gtdb_order_counter=:gtdb_phylum_counter=:gtdb_species_counter=:heptad_counter=MCP-36H--5:lbd_counter=:length_avg=116.6:length_max=155.0:length_min=105.0:length_std=21.51278689523977:length_sum=583.0:mismatch_avg=2.0:mismatch_max=4.0:mismatch_min=1.0:mismatch_std=1.4142135623730951:mismatch_sum=10.0:name=N665248:qcovhsp_avg=99.82000000000001:qcovhsp_max=100.0:qcovhsp_min=99.1:qcovhsp_std=0.4024922359499647:qcovhsp_sum=499.1:qend_avg=116.8:qend_max=155.0:qend_min=105.0:qend_std=21.428952377566198:qend_sum=584.0:qstart_avg=1.2:qstart_max=2.0:qstart_min=1.0:qstart_std=0.44721359549995804:qstart_sum=6.0:ref_name_counter=RS_GCF_900177655.1_protein.faa_NZ_FXWK01000002.1_1001@PF00015_full_PFAM.448.634--5:scovhsp_avg=62.58:scovhsp_max=83.3:scovhsp_min=56.5:scovhsp_std=11.59706859512351:scovhsp_sum=312.9:send_avg=162.0:send_max=162.0:send_min=162.0:send_std=0.0:send_sum=810.0:sstart_avg=46.6:sstart_max=58.0:sstart_min=8.0:sstart_std=21.60555484129024:sstart_sum=233.0])0.912:5e-09[&&NHX:Sample_counter=rhiztom1--1||rhiztom2--2||rhiztom3--5:Type_counter=capture--8:besthit_avg=98.3:besthit_max=99.1:besthit_min=96.3:besthit_std=1.099999999999998:besthit_sum=688.1:bitscore_avg=182.42857142857142:bitscore_max=250.0:bitscore_min=166.0:bitscore_std=30.021420923828945:bitscore_sum=1277.0:capture_class_counter=c__Alphaproteobacteria--2||c__Gammaproteobacteria--6:capture_domain_counter=d__Bacteria--8:capture_family_counter=f__Alteromonadaceae--1||f__Azospirillaceae--1||f__Caulobacteraceae--1||f__Halomonadaceae--1||f__Methylomonadaceae--4:capture_genus_counter=g__Caulobacter--1||g__Halomonas--1||g__Methylomonas--4||g__Niveispirillum--1||g__Pararheinheimera--1:capture_order_counter=o__Azospirillales--1||o__Caulobacterales--1||o__Enterobacterales--1||o__Methylococcales--4||o__Pseudomonadales--1:capture_phylum_counter=p__Proteobacteria--8:capture_species_counter=s__Caulobacter sp001556515--1||s__Halomonas arcis--1||s__Methylomonas sp018335995--2||s__Methylomonas sp903064685--2||s__Niveispirillum sp009495745--1||s__Pararheinheimera sp001669775--1:evalue_avg=4.771460428571429e-54:evalue_max=3.09e-53:evalue_min=9.06e-86:evalue_std=1.1536010162017076e-53:evalue_sum=3.3400223e-53:gapopen_avg=0.14285714285714285:gapopen_max=1.0:gapopen_min=0.0:gapopen_std=0.3779644730092273:gapopen_sum=1.0:gtdb_class_counter=:gtdb_domain_counter=:gtdb_family_counter=:gtdb_genus_counter=:gtdb_order_counter=:gtdb_phylum_counter=:gtdb_species_counter=:heptad_counter=MCP-36H--8:lbd_counter=:length_avg=114.28571428571429:length_max=155.0:length_min=105.0:length_std=18.025114754274433:length_sum=800.0:mismatch_avg=1.8571428571428572:mismatch_max=4.0:mismatch_min=1.0:mismatch_std=1.2149857925879117:mismatch_sum=13.0:name=N665249:qcovhsp_avg=99.87142857142858:qcovhsp_max=100.0:qcovhsp_min=99.1:qcovhsp_std=0.34016802570830673:qcovhsp_sum=699.1:qend_avg=114.42857142857143:qend_max=155.0:qend_min=105.0:qend_std=17.980147782643897:qend_sum=801.0:qstart_avg=1.1428571428571428:qstart_max=2.0:qstart_min=1.0:qstart_std=0.3779644730092273:qstart_sum=8.0:ref_name_counter=RS_GCF_900177655.1_protein.faa_NZ_FXWK01000002.1_1001@PF00015_full_PFAM.448.634--7:scovhsp_avg=61.357142857142854:scovhsp_max=83.3:scovhsp_min=56.5:scovhsp_std=9.707532666758864:scovhsp_sum=429.5:send_avg=162.0:send_max=162.0:send_min=162.0:send_std=0.0:send_sum=1134.0:sstart_avg=48.857142857142854:sstart_max=58.0:sstart_min=8.0:sstart_std=18.077873874145816:sstart_sum=342.0],cf695525-a6d7-4c1e-b030-77e61c51906c_2@MCPsignal.283.438:0.00480027[&&NHX:Sample=rhiztom3:Type=capture:besthit=98.1:bitscore=254.0:capture_class=c__Alphaproteobacteria:capture_domain=d__Bacteria:capture_family=f__Dongiaceae:capture_genus=g__Dongia:capture_order=o__Dongiales:capture_phylum=p__Proteobacteria:capture_species=s__Dongia sp016794165:evalue=3.86e-87:gapopen=0.0:heptad=MCP-36H:length=155.0:mismatch=3.0:qcovhsp=100.0:qend=155.0:qstart=1.0:ref_name=RS_GCF_900177655.1_protein.faa_NZ_FXWK01000002.1_1001@PF00015_full_PFAM.448.634:scovhsp=83.3:send=162.0:sstart=8.0])0:5e-09[&&NHX:Sample_counter=rhiztom1--1||rhiztom2--2||rhiztom3--6:Type_counter=capture--9:besthit_avg=98.275:besthit_max=99.1:besthit_min=96.3:besthit_std=1.0208539842420432:besthit_sum=786.2:bitscore_avg=191.375:bitscore_max=254.0:bitscore_min=166.0:bitscore_std=37.58775446490899:bitscore_sum=1531.0:capture_class_counter=c__Alphaproteobacteria--3||c__Gammaproteobacteria--6:capture_domain_counter=d__Bacteria--9:capture_family_counter=f__Alteromonadaceae--1||f__Azospirillaceae--1||f__Caulobacteraceae--1||f__Dongiaceae--1||f__Halomonadaceae--1||f__Methylomonadaceae--4:capture_genus_counter=g__Caulobacter--1||g__Dongia--1||g__Halomonas--1||g__Methylomonas--4||g__Niveispirillum--1||g__Pararheinheimera--1:capture_order_counter=o__Azospirillales--1||o__Caulobacterales--1||o__Dongiales--1||o__Enterobacterales--1||o__Methylococcales--4||o__Pseudomonadales--1:capture_phylum_counter=p__Proteobacteria--9:capture_species_counter=s__Caulobacter sp001556515--1||s__Dongia sp016794165--1||s__Halomonas arcis--1||s__Methylomonas sp018335995--2||s__Methylomonas sp903064685--2||s__Niveispirillum sp009495745--1||s__Pararheinheimera sp001669775--1:evalue_avg=4.175027875e-54:evalue_max=3.09e-53:evalue_min=3.86e-87:evalue_std=1.0812678821264234e-53:evalue_sum=3.3400223e-53:gapopen_avg=0.125:gapopen_max=1.0:gapopen_min=0.0:gapopen_std=0.3535533905932738:gapopen_sum=1.0:gtdb_class_counter=:gtdb_domain_counter=:gtdb_family_counter=:gtdb_genus_counter=:gtdb_order_counter=:gtdb_phylum_counter=:gtdb_species_counter=:heptad_counter=MCP-36H--9:lbd_counter=:length_avg=119.375:length_max=155.0:length_min=105.0:length_std=22.038521469722703:length_sum=955.0:mismatch_avg=2.0:mismatch_max=4.0:mismatch_min=1.0:mismatch_std=1.1952286093343936:mismatch_sum=16.0:name=N665251:qcovhsp_avg=99.8875:qcovhsp_max=100.0:qcovhsp_min=99.1:qcovhsp_std=0.3181980515339484:qcovhsp_sum=799.1:qend_avg=119.5:qend_max=155.0:qend_min=105.0:qend_std=21.97401062294143:qend_sum=956.0:qstart_avg=1.125:qstart_max=2.0:qstart_min=1.0:qstart_std=0.3535533905932738:qstart_sum=9.0:ref_name_counter=RS_GCF_900177655.1_protein.faa_NZ_FXWK01000002.1_1001@PF00015_full_PFAM.448.634--8:scovhsp_avg=64.1:scovhsp_max=83.3:scovhsp_min=56.5:scovhsp_std=11.872657663724663:scovhsp_sum=512.8:send_avg=162.0:send_max=162.0:send_min=162.0:send_std=0.0:send_sum=1296.0:sstart_avg=43.75:sstart_max=58.0:sstart_min=8.0:sstart_std=22.108498689094976:sstart_sum=350.0],RS_GCF_900177655.1_protein.faa_NZ_FXWK01000002.1_1001@PF00015_full_PFAM.448.634:0.0093224[&&NHX:Type=GTDB:gtdb_class=c__Alphaproteobacteria:gtdb_domain=d__Bacteria:gtdb_family=f__Devosiaceae:gtdb_genus=g__Devosia:gtdb_order=o__Rhizobiales:gtdb_phylum=p__Proteobacteria:gtdb_species=s__Devosia lucknowensis:heptad=MCP-36H:species=d__Bacteria_p__Proteobacteria_c__Alphaproteobacteria_o__Rhizobiales_f__Devosiaceae_g__Devosia_s__Devosia lucknowensis])0:5e-09[&&NHX:Sample_counter=rhiztom1--1||rhiztom2--2||rhiztom3--6:Type_counter=GTDB--1||capture--9:besthit_avg=98.275:besthit_max=99.1:besthit_min=96.3:besthit_std=1.0208539842420432:besthit_sum=786.2:bitscore_avg=191.375:bitscore_max=254.0:bitscore_min=166.0:bitscore_std=37.58775446490899:bitscore_sum=1531.0:capture_class_counter=c__Alphaproteobacteria--3||c__Gammaproteobacteria--6:capture_domain_counter=d__Bacteria--9:capture_family_counter=f__Alteromonadaceae--1||f__Azospirillaceae--1||f__Caulobacteraceae--1||f__Dongiaceae--1||f__Halomonadaceae--1||f__Methylomonadaceae--4:capture_genus_counter=g__Caulobacter--1||g__Dongia--1||g__Halomonas--1||g__Methylomonas--4||g__Niveispirillum--1||g__Pararheinheimera--1:capture_order_counter=o__Azospirillales--1||o__Caulobacterales--1||o__Dongiales--1||o__Enterobacterales--1||o__Methylococcales--4||o__Pseudomonadales--1:capture_phylum_counter=p__Proteobacteria--9:capture_species_counter=s__Caulobacter sp001556515--1||s__Dongia sp016794165--1||s__Halomonas arcis--1||s__Methylomonas sp018335995--2||s__Methylomonas sp903064685--2||s__Niveispirillum sp009495745--1||s__Pararheinheimera sp001669775--1:evalue_avg=4.175027875e-54:evalue_max=3.09e-53:evalue_min=3.86e-87:evalue_std=1.0812678821264234e-53:evalue_sum=3.3400223e-53:gapopen_avg=0.125:gapopen_max=1.0:gapopen_min=0.0:gapopen_std=0.3535533905932738:gapopen_sum=1.0:gtdb_class_counter=c__Alphaproteobacteria--1:gtdb_domain_counter=d__Bacteria--1:gtdb_family_counter=f__Devosiaceae--1:gtdb_genus_counter=g__Devosia--1:gtdb_order_counter=o__Rhizobiales--1:gtdb_phylum_counter=p__Proteobacteria--1:gtdb_species_counter=s__Devosia lucknowensis--1:heptad_counter=MCP-36H--10:lbd_counter=:lca_tree=s__Devosia lucknowensis:length_avg=119.375:length_max=155.0:length_min=105.0:length_std=22.038521469722703:length_sum=955.0:mismatch_avg=2.0:mismatch_max=4.0:mismatch_min=1.0:mismatch_std=1.1952286093343936:mismatch_sum=16.0:name=N665253:qcovhsp_avg=99.8875:qcovhsp_max=100.0:qcovhsp_min=99.1:qcovhsp_std=0.3181980515339484:qcovhsp_sum=799.1:qend_avg=119.5:qend_max=155.0:qend_min=105.0:qend_std=21.97401062294143:qend_sum=956.0:qstart_avg=1.125:qstart_max=2.0:qstart_min=1.0:qstart_std=0.3535533905932738:qstart_sum=9.0:ref_name_counter=RS_GCF_900177655.1_protein.faa_NZ_FXWK01000002.1_1001@PF00015_full_PFAM.448.634--8:scovhsp_avg=64.1:scovhsp_max=83.3:scovhsp_min=56.5:scovhsp_std=11.872657663724663:scovhsp_sum=512.8:send_avg=162.0:send_max=162.0:send_min=162.0:send_std=0.0:send_sum=1296.0:sstart_avg=43.75:sstart_max=58.0:sstart_min=8.0:sstart_std=22.108498689094976:sstart_sum=350.0])0.435:5e-09[&&NHX:Sample_counter=rhizpot2--1||rhiztom1--12||rhiztom2--8||rhiztom3--22:Type_counter=GTDB--1||capture--43:besthit_avg=97.61724137931033:besthit_max=99.3:besthit_min=93.0:besthit_std=1.8443095815270036:besthit_sum=2830.8999999999996:bitscore_avg=207.17241379310346:bitscore_max=255.0:bitscore_min=158.0:bitscore_std=34.57607447511031:bitscore_sum=6008.0:capture_class_counter=c__Alphaproteobacteria--33||c__Gammaproteobacteria--7||c__Nitrospiria--2||c__Sericytochromatia--1:capture_domain_counter=d__Bacteria--43:capture_family_counter=f__Alteromonadaceae--1||f__Azospirillaceae--3||f__Caulobacteraceae--2||f__Devosiaceae--13||f__Dongiaceae--2||f__Enterobacteriaceae--1||f__Halomonadaceae--1||f__JACRHA01--2||f__Methylomonadaceae--4||f__Rhizobiaceae--11||f__Rhodobacteraceae--1||f__Rhodospirillaceae--1||f__VGJW01--1:capture_genus_counter=g__Caulobacter--2||g__Celeribacter--1||g__Cucumibacter--4||g__Devosia--9||g__Dongia--2||g__Halomonas--1||g__JACRHA01--2||g__Methylomonas--4||g__Niveispirillum--3||g__Pantoea--1||g__Pararheinheimera--1||g__Sinorhizobium--11||g__VGJY01--1||g__WOUV01--1:capture_order_counter=o__Azospirillales--3||o__Caulobacterales--2||o__Dongiales--2||o__Enterobacterales--2||o__JACRHA01--2||o__Methylococcales--4||o__Pseudomonadales--1||o__Rhizobiales--24||o__Rhodobacterales--1||o__Rhodospirillales--1||o__S15B-MN24--1:capture_phylum_counter=p__Cyanobacteria--1||p__Nitrospirota--2||p__Proteobacteria--40:capture_species_counter=s__Caulobacter sp001556515--1||s__Caulobacter sp003185805--1||s__Celeribacter neptunius--1||s__Cucumibacter marinus--4||s__Devosia indica--9||s__Dongia sp016794165--2||s__Halomonas arcis--1||s__JACRHA01 sp016234185--2||s__Methylomonas sp018335995--2||s__Methylomonas sp903064685--2||s__Niveispirillum sp009495745--3||s__Pantoea rwandensis_B--1||s__Pararheinheimera sp001669775--1||s__Sinorhizobium meliloti_A--11||s__VGJY01 sp016867235--1||s__WOUV01 sp009773045--1:evalue_avg=8.631729042441081e-52:evalue_max=2.49e-50:evalue_min=9.49e-88:evalue_std=4.622974045980752e-51:evalue_sum=2.503201422307913e-50:gapopen_avg=0.1724137931034483:gapopen_max=2.0:gapopen_min=0.0:gapopen_std=0.4682006222337797:gapopen_sum=5.0:gtdb_class_counter=c__Alphaproteobacteria--1:gtdb_domain_counter=d__Bacteria--1:gtdb_family_counter=f__Devosiaceae--1:gtdb_genus_counter=g__Devosia--1:gtdb_order_counter=o__Rhizobiales--1:gtdb_phylum_counter=p__Proteobacteria--1:gtdb_species_counter=s__Devosia lucknowensis--1:heptad_counter=MCP-36H--44:lbd_counter=:lca_tree=s__Devosia lucknowensis:length_avg=127.65517241379311:length_max=157.0:length_min=94.0:length_std=21.456394088724238:length_sum=3702.0:mismatch_avg=2.8275862068965516:mismatch_max=9.0:mismatch_min=1.0:mismatch_std=2.1392416132365586:mismatch_sum=82.0:name=N665254:qcovhsp_avg=99.73448275862069:qcovhsp_max=100.0:qcovhsp_min=96.1:qcovhsp_std=0.7806937675047061:qcovhsp_sum=2892.2999999999997:qend_avg=127.55172413793103:qend_max=157.0:qend_min=94.0:qend_std=21.210823057541287:qend_sum=3699.0:qstart_avg=1.0689655172413792:qstart_max=2.0:qstart_min=1.0:qstart_std=0.25788071477756375:qstart_sum=31.0:ref_name_counter=RS_GCF_900177655.1_protein.faa_NZ_FXWK01000002.1_1001@PF00015_full_PFAM.448.634--29:scovhsp_avg=68.54827586206896:scovhsp_max=83.3:scovhsp_min=50.5:scovhsp_std=11.496478364191578:scovhsp_sum=1987.8999999999999:send_avg=150.10344827586206:send_max=162.0:send_min=101.0:send_std=18.59789701549653:send_sum=4353.0:sstart_avg=23.586206896551722:sstart_max=59.0:sstart_min=8.0:sstart_std=21.50335063821336:sstart_sum=684.0],(((92d7fe18-325d-4761-b7a2-e13911d7547a_3@MCPsignal.149.292:5e-09[&&NHX:Sample=rhiztom2:Type=capture:besthit=95.8:bitscore=229.0:capture_class=c__Alphaproteobacteria:capture_domain=d__Bacteria:capture_family=f__Rhizobiaceae:capture_genus=g__Sinorhizobium:capture_order=o__Rhizobiales:capture_phylum=p__Proteobacteria:capture_species=s__Sinorhizobium meliloti_A:evalue=9.33e-78:gapopen=0.0:heptad=MCP-36H:length=143.0:mismatch=6.0:qcovhsp=100.0:qend=143.0:qstart=1.0:ref_name=RS_GCF_900177655.1_protein.faa_NZ_FXWK01000002.1_1001@PF00015_full_PFAM.448.634:scovhsp=76.9:send=162.0:sstart=20.0],(5883c144-6383-48d1-b9d1-910d0462dba4_3@MCPsignal.1202.1294:7e-09[&&NHX:Sample=rhizpot3:Type=capture:capture_class=c__Alphaproteobacteria:capture_domain=d__Bacteria:capture_family=f__Rhizobiaceae:capture_genus=g__Sinorhizobium:capture_order=o__Rhizobiales:capture_phylum=p__Proteobacteria:capture_species=s__Sinorhizobium meliloti_A:heptad=MCP-36H],4d883eff-6826-4d3f-9b1f-5ce99f43cbf6_3@MCPsignal.3.124:5e-09[&&NHX:Sample=rhiztom3:Type=capture:besthit=99.2:bitscore=200.0:capture_class=c__Alphaproteobacteria:capture_domain=d__Bacteria:capture_family=f__Devosiaceae:capture_genus=g__Cucumibacter:capture_order=o__Rhizobiales:capture_phylum=p__Proteobacteria:capture_species=s__Cucumibacter marinus:evalue=1.88e-66:gapopen=0.0:heptad=MCP-36H:length=120.0:mismatch=1.0:qcovhsp=99.2:qend=120.0:qstart=1.0:ref_name=RS_GCF_009758415.1_protein.faa_NZ_WQRF01000002.1_476@PF00015_full_PFAM.449.633:scovhsp=65.2:send=144.0:sstart=25.0])0.809:0.0122705[&&NHX:Sample_counter=rhizpot3--1||rhiztom3--1:Type_counter=capture--2:besthit_avg=99.2:besthit_max=99.2:besthit_min=99.2:besthit_std=0:besthit_sum=99.2:bitscore_avg=200.0:bitscore_max=200.0:bitscore_min=200.0:bitscore_std=0:bitscore_sum=200.0:capture_class_counter=c__Alphaproteobacteria--2:capture_domain_counter=d__Bacteria--2:capture_family_counter=f__Devosiaceae--1||f__Rhizobiaceae--1:capture_genus_counter=g__Cucumibacter--1||g__Sinorhizobium--1:capture_order_counter=o__Rhizobiales--2:capture_phylum_counter=p__Proteobacteria--2:capture_species_counter=s__Cucumibacter marinus--1||s__Sinorhizobium meliloti_A--1:evalue_avg=1.88e-66:evalue_max=1.88e-66:evalue_min=1.88e-66:evalue_std=0:evalue_sum=1.88e-66:gapopen_avg=0.0:gapopen_max=0.0:gapopen_min=0.0:gapopen_std=0:gapopen_sum=0.0:gtdb_class_counter=:gtdb_domain_counter=:gtdb_family_counter=:gtdb_genus_counter=:gtdb_order_counter=:gtdb_phylum_counter=:gtdb_species_counter=:heptad_counter=MCP-36H--2:lbd_counter=:length_avg=120.0:length_max=120.0:length_min=120.0:length_std=0:length_sum=120.0:mismatch_avg=1.0:mismatch_max=1.0:mismatch_min=1.0:mismatch_std=0:mismatch_sum=1.0:name=N665258:qcovhsp_avg=99.2:qcovhsp_max=99.2:qcovhsp_min=99.2:qcovhsp_std=0:qcovhsp_sum=99.2:qend_avg=120.0:qend_max=120.0:qend_min=120.0:qend_std=0:qend_sum=120.0:qstart_avg=1.0:qstart_max=1.0:qstart_min=1.0:qstart_std=0:qstart_sum=1.0:ref_name_counter=RS_GCF_009758415.1_protein.faa_NZ_WQRF01000002.1_476@PF00015_full_PFAM.449.633--1:scovhsp_avg=65.2:scovhsp_max=65.2:scovhsp_min=65.2:scovhsp_std=0:scovhsp_sum=65.2:send_avg=144.0:send_max=144.0:send_min=144.0:send_std=0:send_sum=144.0:sstart_avg=25.0:sstart_max=25.0:sstart_min=25.0:sstart_std=0:sstart_sum=25.0])0.989:0.0383438[&&NHX:Sample_counter=rhizpot3--1||rhiztom2--1||rhiztom3--1:Type_counter=capture--3:besthit_avg=97.5:besthit_max=99.2:besthit_min=95.8:besthit_std=2.4041630560342657:besthit_sum=195.0:bitscore_avg=214.5:bitscore_max=229.0:bitscore_min=200.0:bitscore_std=20.506096654409877:bitscore_sum=429.0:capture_class_counter=c__Alphaproteobacteria--3:capture_domain_counter=d__Bacteria--3:capture_family_counter=f__Devosiaceae--1||f__Rhizobiaceae--2:capture_genus_counter=g__Cucumibacter--1||g__Sinorhizobium--2:capture_order_counter=o__Rhizobiales--3:capture_phylum_counter=p__Proteobacteria--3:capture_species_counter=s__Cucumibacter marinus--1||s__Sinorhizobium meliloti_A--2:evalue_avg=9.40000000004665e-67:evalue_max=1.88e-66:evalue_min=9.33e-78:evalue_std=1.329360748624112e-66:evalue_sum=1.88000000000933e-66:gapopen_avg=0.0:gapopen_max=0.0:gapopen_min=0.0:gapopen_std=0.0:gapopen_sum=0.0:gtdb_class_counter=:gtdb_domain_counter=:gtdb_family_counter=:gtdb_genus_counter=:gtdb_order_counter=:gtdb_phylum_counter=:gtdb_species_counter=:heptad_counter=MCP-36H--3:lbd_counter=:length_avg=131.5:length_max=143.0:length_min=120.0:length_std=16.263455967290593:length_sum=263.0:mismatch_avg=3.5:mismatch_max=6.0:mismatch_min=1.0:mismatch_std=3.5355339059327378:mismatch_sum=7.0:name=N665259:qcovhsp_avg=99.6:qcovhsp_max=100.0:qcovhsp_min=99.2:qcovhsp_std=0.565685424949236:qcovhsp_sum=199.2:qend_avg=131.5:qend_max=143.0:qend_min=120.0:qend_std=16.263455967290593:qend_sum=263.0:qstart_avg=1.0:qstart_max=1.0:qstart_min=1.0:qstart_std=0.0:qstart_sum=2.0:ref_name_counter=RS_GCF_009758415.1_protein.faa_NZ_WQRF01000002.1_476@PF00015_full_PFAM.449.633--1||RS_GCF_900177655.1_protein.faa_NZ_FXWK01000002.1_1001@PF00015_full_PFAM.448.634--1:scovhsp_avg=71.05000000000001:scovhsp_max=76.9:scovhsp_min=65.2:scovhsp_std=8.273149339882607:scovhsp_sum=142.10000000000002:send_avg=153.0:send_max=162.0:send_min=144.0:send_std=12.727922061357855:send_sum=306.0:sstart_avg=22.5:sstart_max=25.0:sstart_min=20.0:sstart_std=3.5355339059327378:sstart_sum=45.0],106cc426-abaf-4cd1-9c61-242260e20cd2_1@MCPsignal.201.350:0.0139683[&&NHX:Sample=rhiztom3:Type=capture:besthit=98.0:bitscore=243.0:capture_class=c__Alphaproteobacteria:capture_domain=d__Bacteria:capture_family=f__Rhizobiaceae:capture_genus=g__Sinorhizobium:capture_order=o__Rhizobiales:capture_phylum=p__Proteobacteria:capture_species=s__Sinorhizobium meliloti_A:evalue=7.91e-83:gapopen=1.0:heptad=MCP-36H:length=150.0:mismatch=2.0:qcovhsp=100.0:qend=149.0:qstart=1.0:ref_name=RS_GCF_900177655.1_protein.faa_NZ_FXWK01000002.1_1001@PF00015_full_PFAM.448.634:scovhsp=80.6:send=162.0:sstart=13.0])0.764:0.0114511[&&NHX:Sample_counter=rhizpot3--1||rhiztom2--1||rhiztom3--2:Type_counter=capture--4:besthit_avg=97.66666666666667:besthit_max=99.2:besthit_min=95.8:besthit_std=1.7243356208503444:besthit_sum=293.0:bitscore_avg=224.0:bitscore_max=243.0:bitscore_min=200.0:bitscore_std=21.93171219946131:bitscore_sum=672.0:capture_class_counter=c__Alphaproteobacteria--4:capture_domain_counter=d__Bacteria--4:capture_family_counter=f__Devosiaceae--1||f__Rhizobiaceae--3:capture_genus_counter=g__Cucumibacter--1||g__Sinorhizobium--3:capture_order_counter=o__Rhizobiales--4:capture_phylum_counter=p__Proteobacteria--4:capture_species_counter=s__Cucumibacter marinus--1||s__Sinorhizobium meliloti_A--3:evalue_avg=6.266666666697767e-67:evalue_max=1.88e-66:evalue_min=7.91e-83:evalue_std=1.085418506073803e-66:evalue_sum=1.88000000000933e-66:gapopen_avg=0.3333333333333333:gapopen_max=1.0:gapopen_min=0.0:gapopen_std=0.5773502691896258:gapopen_sum=1.0:gtdb_class_counter=:gtdb_domain_counter=:gtdb_family_counter=:gtdb_genus_counter=:gtdb_order_counter=:gtdb_phylum_counter=:gtdb_species_counter=:heptad_counter=MCP-36H--4:lbd_counter=:length_avg=137.66666666666666:length_max=150.0:length_min=120.0:length_std=15.695009822658072:length_sum=413.0:mismatch_avg=3.0:mismatch_max=6.0:mismatch_min=1.0:mismatch_std=2.6457513110645907:mismatch_sum=9.0:name=N665261:qcovhsp_avg=99.73333333333333:qcovhsp_max=100.0:qcovhsp_min=99.2:qcovhsp_std=0.461880215351699:qcovhsp_sum=299.2:qend_avg=137.33333333333334:qend_max=149.0:qend_min=120.0:qend_std=15.307950004273378:qend_sum=412.0:qstart_avg=1.0:qstart_max=1.0:qstart_min=1.0:qstart_std=0.0:qstart_sum=3.0:ref_name_counter=RS_GCF_009758415.1_protein.faa_NZ_WQRF01000002.1_476@PF00015_full_PFAM.449.633--1||RS_GCF_900177655.1_protein.faa_NZ_FXWK01000002.1_1001@PF00015_full_PFAM.448.634--2:scovhsp_avg=74.23333333333333:scovhsp_max=80.6:scovhsp_min=65.2:scovhsp_std=8.038863933002803:scovhsp_sum=222.70000000000002:send_avg=156.0:send_max=162.0:send_min=144.0:send_std=10.392304845413264:send_sum=468.0:sstart_avg=19.333333333333332:sstart_max=25.0:sstart_min=13.0:sstart_std=6.027713773341707:sstart_sum=58.0],bcdbda70-35a5-4660-9424-20c4a3f6ace1_3@MCPsignal.554.705:5e-09[&&NHX:Sample=rhizpot1:Type=capture:besthit=98.7:bitscore=246.0:capture_class=c__Alphaproteobacteria:capture_domain=d__Bacteria:capture_family=f__Devosiaceae:capture_genus=g__Devosia:capture_order=o__Rhizobiales:capture_phylum=p__Proteobacteria:capture_species=s__Devosia indica:evalue=3.65e-84:gapopen=0.0:heptad=MCP-36H:length=149.0:mismatch=2.0:qcovhsp=98.7:qend=151.0:qstart=3.0:ref_name=RS_GCF_900177655.1_protein.faa_NZ_FXWK01000002.1_1001@PF00015_full_PFAM.448.634:scovhsp=80.1:send=162.0:sstart=14.0])0.805:0.0101472[&&NHX:Sample_counter=rhizpot1--1||rhizpot3--1||rhiztom2--1||rhiztom3--2:Type_counter=capture--5:besthit_avg=97.925:besthit_max=99.2:besthit_min=95.8:besthit_std=1.4997221964972962:besthit_sum=391.7:bitscore_avg=229.5:bitscore_max=246.0:bitscore_min=200.0:bitscore_std=21.01586702153082:bitscore_sum=918.0:capture_class_counter=c__Alphaproteobacteria--5:capture_domain_counter=d__Bacteria--5:capture_family_counter=f__Devosiaceae--2||f__Rhizobiaceae--3:capture_genus_counter=g__Cucumibacter--1||g__Devosia--1||g__Sinorhizobium--3:capture_order_counter=o__Rhizobiales--5:capture_phylum_counter=p__Proteobacteria--5:capture_species_counter=s__Cucumibacter marinus--1||s__Devosia indica--1||s__Sinorhizobium meliloti_A--3:evalue_avg=4.700000000023325e-67:evalue_max=1.88e-66:evalue_min=3.65e-84:evalue_std=9.39999999998445e-67:evalue_sum=1.88000000000933e-66:gapopen_avg=0.25:gapopen_max=1.0:gapopen_min=0.0:gapopen_std=0.5:gapopen_sum=1.0:gtdb_class_counter=:gtdb_domain_counter=:gtdb_family_counter=:gtdb_genus_counter=:gtdb_order_counter=:gtdb_phylum_counter=:gtdb_species_counter=:heptad_counter=MCP-36H--5:lbd_counter=:length_avg=140.5:length_max=150.0:length_min=120.0:length_std=14.011899704655802:length_sum=562.0:mismatch_avg=2.75:mismatch_max=6.0:mismatch_min=1.0:mismatch_std=2.217355782608345:mismatch_sum=11.0:name=N665263:qcovhsp_avg=99.475:qcovhsp_max=100.0:qcovhsp_min=98.7:qcovhsp_std=0.6396613687465147:qcovhsp_sum=397.9:qend_avg=140.75:qend_max=151.0:qend_min=120.0:qend_std=14.244882121894399:qend_sum=563.0:qstart_avg=1.5:qstart_max=3.0:qstart_min=1.0:qstart_std=1.0:qstart_sum=6.0:ref_name_counter=RS_GCF_009758415.1_protein.faa_NZ_WQRF01000002.1_476@PF00015_full_PFAM.449.633--1||RS_GCF_900177655.1_protein.faa_NZ_FXWK01000002.1_1001@PF00015_full_PFAM.448.634--3:scovhsp_avg=75.7:scovhsp_max=80.6:scovhsp_min=65.2:scovhsp_std=7.189343966362063:scovhsp_sum=302.8:send_avg=157.5:send_max=162.0:send_min=144.0:send_std=9.0:send_sum=630.0:sstart_avg=18.0:sstart_max=25.0:sstart_min=13.0:sstart_std=5.597618541248888:sstart_sum=72.0])0.911:0.0140888[&&NHX:Sample_counter=rhizpot1--1||rhizpot2--1||rhizpot3--1||rhiztom1--12||rhiztom2--9||rhiztom3--24:Type_counter=GTDB--1||capture--48:besthit_avg=97.65454545454546:besthit_max=99.3:besthit_min=93.0:besthit_std=1.7881713615260186:besthit_sum=3222.6:bitscore_avg=209.87878787878788:bitscore_max=255.0:bitscore_min=158.0:bitscore_std=33.796965078019184:bitscore_sum=6926.0:capture_class_counter=c__Alphaproteobacteria--38||c__Gammaproteobacteria--7||c__Nitrospiria--2||c__Sericytochromatia--1:capture_domain_counter=d__Bacteria--48:capture_family_counter=f__Alteromonadaceae--1||f__Azospirillaceae--3||f__Caulobacteraceae--2||f__Devosiaceae--15||f__Dongiaceae--2||f__Enterobacteriaceae--1||f__Halomonadaceae--1||f__JACRHA01--2||f__Methylomonadaceae--4||f__Rhizobiaceae--14||f__Rhodobacteraceae--1||f__Rhodospirillaceae--1||f__VGJW01--1:capture_genus_counter=g__Caulobacter--2||g__Celeribacter--1||g__Cucumibacter--5||g__Devosia--10||g__Dongia--2||g__Halomonas--1||g__JACRHA01--2||g__Methylomonas--4||g__Niveispirillum--3||g__Pantoea--1||g__Pararheinheimera--1||g__Sinorhizobium--14||g__VGJY01--1||g__WOUV01--1:capture_order_counter=o__Azospirillales--3||o__Caulobacterales--2||o__Dongiales--2||o__Enterobacterales--2||o__JACRHA01--2||o__Methylococcales--4||o__Pseudomonadales--1||o__Rhizobiales--29||o__Rhodobacterales--1||o__Rhodospirillales--1||o__S15B-MN24--1:capture_phylum_counter=p__Cyanobacteria--1||p__Nitrospirota--2||p__Proteobacteria--45:capture_species_counter=s__Caulobacter sp001556515--1||s__Caulobacter sp003185805--1||s__Celeribacter neptunius--1||s__Cucumibacter marinus--5||s__Devosia indica--10||s__Dongia sp016794165--2||s__Halomonas arcis--1||s__JACRHA01 sp016234185--2||s__Methylomonas sp018335995--2||s__Methylomonas sp903064685--2||s__Niveispirillum sp009495745--3||s__Pantoea rwandensis_B--1||s__Pararheinheimera sp001669775--1||s__Sinorhizobium meliloti_A--14||s__VGJY01 sp016867235--1||s__WOUV01 sp009773045--1:evalue_avg=7.585458855478525e-52:evalue_max=2.49e-50:evalue_min=9.49e-88:evalue_std=4.333849032091915e-51:evalue_sum=2.503201422307913e-50:gapopen_avg=0.18181818181818182:gapopen_max=2.0:gapopen_min=0.0:gapopen_std=0.4646601886422925:gapopen_sum=6.0:gtdb_class_counter=c__Alphaproteobacteria--1:gtdb_domain_counter=d__Bacteria--1:gtdb_family_counter=f__Devosiaceae--1:gtdb_genus_counter=g__Devosia--1:gtdb_order_counter=o__Rhizobiales--1:gtdb_phylum_counter=p__Proteobacteria--1:gtdb_species_counter=s__Devosia lucknowensis--1:heptad_counter=MCP-36H--49:lbd_counter=:lca_tree=s__Devosia lucknowensis:length_avg=129.21212121212122:length_max=157.0:length_min=94.0:length_std=20.96091239628773:length_sum=4264.0:mismatch_avg=2.8181818181818183:mismatch_max=9.0:mismatch_min=1.0:mismatch_std=2.1132697629287867:mismatch_sum=93.0:name=N665264:qcovhsp_avg=99.7030303030303:qcovhsp_max=100.0:qcovhsp_min=96.1:qcovhsp_std=0.7609553405443922:qcovhsp_sum=3290.2:qend_avg=129.15151515151516:qend_max=157.0:qend_min=94.0:qend_std=20.78028093548246:qend_sum=4262.0:qstart_avg=1.121212121212121:qstart_max=3.0:qstart_min=1.0:qstart_std=0.4151487502672805:qstart_sum=37.0:ref_name_counter=RS_GCF_009758415.1_protein.faa_NZ_WQRF01000002.1_476@PF00015_full_PFAM.449.633--1||RS_GCF_900177655.1_protein.faa_NZ_FXWK01000002.1_1001@PF00015_full_PFAM.448.634--32:scovhsp_avg=69.4151515151515:scovhsp_max=83.3:scovhsp_min=50.5:scovhsp_std=11.229957736232837:scovhsp_sum=2290.7:send_avg=151.0:send_max=162.0:send_min=101.0:send_std=17.783419243778738:send_sum=4983.0:sstart_avg=22.90909090909091:sstart_max=59.0:sstart_min=8.0:sstart_std=20.272153987002152:sstart_sum=756.0],d8312b25-323e-4736-969d-c9b67b851e24_3@MCPsignal.778.868:0.0213322[&&NHX:Sample=rhiztom2:Type=capture:capture_class=c__Alphaproteobacteria:capture_domain=d__Bacteria:capture_family=f__Rhizobiaceae:capture_genus=g__Sinorhizobium:capture_order=o__Rhizobiales:capture_phylum=p__Proteobacteria:capture_species=s__Sinorhizobium meliloti_A:heptad=MCP-36H])0:5e-09[&&NHX:Sample_counter=rhizpot1--1||rhizpot2--1||rhizpot3--1||rhiztom1--12||rhiztom2--10||rhiztom3--24:Type_counter=GTDB--1||capture--49:besthit_avg=97.65454545454546:besthit_max=99.3:besthit_min=93.0:besthit_std=1.7881713615260186:besthit_sum=3222.6:bitscore_avg=209.87878787878788:bitscore_max=255.0:bitscore_min=158.0:bitscore_std=33.79696507801919:bitscore_sum=6926.0:capture_class_counter=c__Alphaproteobacteria--39||c__Gammaproteobacteria--7||c__Nitrospiria--2||c__Sericytochromatia--1:capture_domain_counter=d__Bacteria--49:capture_family_counter=f__Alteromonadaceae--1||f__Azospirillaceae--3||f__Caulobacteraceae--2||f__Devosiaceae--15||f__Dongiaceae--2||f__Enterobacteriaceae--1||f__Halomonadaceae--1||f__JACRHA01--2||f__Methylomonadaceae--4||f__Rhizobiaceae--15||f__Rhodobacteraceae--1||f__Rhodospirillaceae--1||f__VGJW01--1:capture_genus_counter=g__Caulobacter--2||g__Celeribacter--1||g__Cucumibacter--5||g__Devosia--10||g__Dongia--2||g__Halomonas--1||g__JACRHA01--2||g__Methylomonas--4||g__Niveispirillum--3||g__Pantoea--1||g__Pararheinheimera--1||g__Sinorhizobium--15||g__VGJY01--1||g__WOUV01--1:capture_order_counter=o__Azospirillales--3||o__Caulobacterales--2||o__Dongiales--2||o__Enterobacterales--2||o__JACRHA01--2||o__Methylococcales--4||o__Pseudomonadales--1||o__Rhizobiales--30||o__Rhodobacterales--1||o__Rhodospirillales--1||o__S15B-MN24--1:capture_phylum_counter=p__Cyanobacteria--1||p__Nitrospirota--2||p__Proteobacteria--46:capture_species_counter=s__Caulobacter sp001556515--1||s__Caulobacter sp003185805--1||s__Celeribacter neptunius--1||s__Cucumibacter marinus--5||s__Devosia indica--10||s__Dongia sp016794165--2||s__Halomonas arcis--1||s__JACRHA01 sp016234185--2||s__Methylomonas sp018335995--2||s__Methylomonas sp903064685--2||s__Niveispirillum sp009495745--3||s__Pantoea rwandensis_B--1||s__Pararheinheimera sp001669775--1||s__Sinorhizobium meliloti_A--15||s__VGJY01 sp016867235--1||s__WOUV01 sp009773045--1:evalue_avg=7.585458855478525e-52:evalue_max=2.49e-50:evalue_min=9.49e-88:evalue_std=4.333849032091915e-51:evalue_sum=2.503201422307913e-50:gapopen_avg=0.18181818181818182:gapopen_max=2.0:gapopen_min=0.0:gapopen_std=0.4646601886422926:gapopen_sum=6.0:gtdb_class_counter=c__Alphaproteobacteria--1:gtdb_domain_counter=d__Bacteria--1:gtdb_family_counter=f__Devosiaceae--1:gtdb_genus_counter=g__Devosia--1:gtdb_order_counter=o__Rhizobiales--1:gtdb_phylum_counter=p__Proteobacteria--1:gtdb_species_counter=s__Devosia lucknowensis--1:heptad_counter=MCP-36H--50:lbd_counter=:lca_tree=s__Devosia lucknowensis:length_avg=129.21212121212122:length_max=157.0:length_min=94.0:length_std=20.96091239628773:length_sum=4264.0:mismatch_avg=2.8181818181818183:mismatch_max=9.0:mismatch_min=1.0:mismatch_std=2.1132697629287867:mismatch_sum=93.0:name=N665266:qcovhsp_avg=99.7030303030303:qcovhsp_max=100.0:qcovhsp_min=96.1:qcovhsp_std=0.7609553405443922:qcovhsp_sum=3290.2:qend_avg=129.15151515151516:qend_max=157.0:qend_min=94.0:qend_std=20.78028093548246:qend_sum=4262.0:qstart_avg=1.121212121212121:qstart_max=3.0:qstart_min=1.0:qstart_std=0.4151487502672805:qstart_sum=37.0:ref_name_counter=RS_GCF_009758415.1_protein.faa_NZ_WQRF01000002.1_476@PF00015_full_PFAM.449.633--1||RS_GCF_900177655.1_protein.faa_NZ_FXWK01000002.1_1001@PF00015_full_PFAM.448.634--32:scovhsp_avg=69.4151515151515:scovhsp_max=83.3:scovhsp_min=50.5:scovhsp_std=11.229957736232837:scovhsp_sum=2290.7:send_avg=151.0:send_max=162.0:send_min=101.0:send_std=17.783419243778738:send_sum=4983.0:sstart_avg=22.90909090909091:sstart_max=59.0:sstart_min=8.0:sstart_std=20.272153987002152:sstart_sum=756.0],((bd87682e-c863-4ec0-b7c4-69c75ca9d46d_5@MCPsignal.356.471:5e-09[&&NHX:Sample=rhiztom2:Type=capture:besthit=99.1:bitscore=188.0:capture_class=c__Alphaproteobacteria:capture_domain=d__Bacteria:capture_family=f__Thalassospiraceae:capture_genus=g__Thalassospira:capture_order=o__Rhodospirillales:capture_phylum=p__Proteobacteria:capture_species=s__Thalassospira sp002115825:evalue=5.41e-62:gapopen=0.0:heptad=MCP-36H:length=115.0:mismatch=1.0:qcovhsp=100.0:qend=115.0:qstart=1.0:ref_name=RS_GCF_009758415.1_protein.faa_NZ_WQRF01000002.1_476@PF00015_full_PFAM.449.633:scovhsp=62.5:send=161.0:sstart=47.0],db336c37-547d-420c-9b70-b7af33575d93_6@MCPsignal.28.104:0.013725[&&NHX:Sample=rhiztom2:Type=capture:capture_class=c__Alphaproteobacteria:capture_domain=d__Bacteria:capture_family=f__Thalassospiraceae:capture_genus=g__Thalassospira:capture_order=o__Rhodospirillales:capture_phylum=p__Proteobacteria:capture_species=s__Thalassospira sp002115825:heptad=MCP-36H])0:5e-09[&&NHX:Sample_counter=rhiztom2--2:Type_counter=capture--2:besthit_avg=99.1:besthit_max=99.1:besthit_min=99.1:besthit_std=0:besthit_sum=99.1:bitscore_avg=188.0:bitscore_max=188.0:bitscore_min=188.0:bitscore_std=0:bitscore_sum=188.0:capture_class_counter=c__Alphaproteobacteria--2:capture_domain_counter=d__Bacteria--2:capture_family_counter=f__Thalassospiraceae--2:capture_genus_counter=g__Thalassospira--2:capture_order_counter=o__Rhodospirillales--2:capture_phylum_counter=p__Proteobacteria--2:capture_species_counter=s__Thalassospira sp002115825--2:evalue_avg=5.41e-62:evalue_max=5.41e-62:evalue_min=5.41e-62:evalue_std=0:evalue_sum=5.41e-62:gapopen_avg=0.0:gapopen_max=0.0:gapopen_min=0.0:gapopen_std=0:gapopen_sum=0.0:gtdb_class_counter=:gtdb_domain_counter=:gtdb_family_counter=:gtdb_genus_counter=:gtdb_order_counter=:gtdb_phylum_counter=:gtdb_species_counter=:heptad_counter=MCP-36H--2:lbd_counter=:length_avg=115.0:length_max=115.0:length_min=115.0:length_std=0:length_sum=115.0:mismatch_avg=1.0:mismatch_max=1.0:mismatch_min=1.0:mismatch_std=0:mismatch_sum=1.0:name=N665269:qcovhsp_avg=100.0:qcovhsp_max=100.0:qcovhsp_min=100.0:qcovhsp_std=0:qcovhsp_sum=100.0:qend_avg=115.0:qend_max=115.0:qend_min=115.0:qend_std=0:qend_sum=115.0:qstart_avg=1.0:qstart_max=1.0:qstart_min=1.0:qstart_std=0:qstart_sum=1.0:ref_name_counter=RS_GCF_009758415.1_protein.faa_NZ_WQRF01000002.1_476@PF00015_full_PFAM.449.633--1:scovhsp_avg=62.5:scovhsp_max=62.5:scovhsp_min=62.5:scovhsp_std=0:scovhsp_sum=62.5:send_avg=161.0:send_max=161.0:send_min=161.0:send_std=0:send_sum=161.0:sstart_avg=47.0:sstart_max=47.0:sstart_min=47.0:sstart_std=0:sstart_sum=47.0],(((9b21c43e-6b1f-4a05-aa8f-0db05b1a2a65_4@MCPsignal.172.295:0.0140759[&&NHX:Sample=rhiztom1:Type=capture:besthit=99.2:bitscore=203.0:capture_class=c__Alphaproteobacteria:capture_domain=d__Bacteria:capture_family=f__Devosiaceae:capture_genus=g__Cucumibacter:capture_order=o__Rhizobiales:capture_phylum=p__Proteobacteria:capture_species=s__Cucumibacter marinus:evalue=1.24e-67:gapopen=0.0:heptad=MCP-36H:length=122.0:mismatch=1.0:qcovhsp=99.2:qend=123.0:qstart=2.0:ref_name=RS_GCF_009758415.1_protein.faa_NZ_WQRF01000002.1_476@PF00015_full_PFAM.449.633:scovhsp=66.3:send=161.0:sstart=40.0],(RS_GCF_014197055.1_protein.faa_NZ_JACIEW010000008.1_65@PF00015_full_PFAM.447.635:0.00788724[&&NHX:Type=GTDB:gtdb_class=c__Alphaproteobacteria:gtdb_domain=d__Bacteria:gtdb_family=f__Devosiaceae:gtdb_genus=g__Devosia:gtdb_order=o__Rhizobiales:gtdb_phylum=p__Proteobacteria:gtdb_species=s__Devosia subaequoris:heptad=MCP-36H:species=d__Bacteria_p__Proteobacteria_c__Alphaproteobacteria_o__Rhizobiales_f__Devosiaceae_g__Devosia_s__Devosia subaequoris],(RS_GCF_003056405.1_protein.faa_NZ_PYVZ01000009.1_88@PF00015_full_PFAM.448.634:0.00391541[&&NHX:Type=GTDB:gtdb_class=c__Alphaproteobacteria:gtdb_domain=d__Bacteria:gtdb_family=f__Devosiaceae:gtdb_genus=g__Devosia:gtdb_order=o__Rhizobiales:gtdb_phylum=p__Proteobacteria:gtdb_species=s__Devosia indica:heptad=MCP-36H:species=d__Bacteria_p__Proteobacteria_c__Alphaproteobacteria_o__Rhizobiales_f__Devosiaceae_g__Devosia_s__Devosia indica],RS_GCF_009758415.1_protein.faa_NZ_WQRF01000002.1_476@PF00015_full_PFAM.449.633:5e-09[&&NHX:Type=GTDB:gtdb_class=c__Alphaproteobacteria:gtdb_domain=d__Bacteria:gtdb_family=f__Devosiaceae:gtdb_genus=g__Devosia:gtdb_order=o__Rhizobiales:gtdb_phylum=p__Proteobacteria:gtdb_species=s__Devosia marina:heptad=MCP-36H:species=d__Bacteria_p__Proteobacteria_c__Alphaproteobacteria_o__Rhizobiales_f__Devosiaceae_g__Devosia_s__Devosia marina])0:5e-09[&&NHX:Sample_counter=:Type_counter=GTDB--2:capture_class_counter=:capture_domain_counter=:capture_family_counter=:capture_genus_counter=:capture_order_counter=:capture_phylum_counter=:capture_species_counter=:evoltype=D:gtdb_class_counter=c__Alphaproteobacteria--2:gtdb_domain_counter=d__Bacteria--2:gtdb_family_counter=f__Devosiaceae--2:gtdb_genus_counter=g__Devosia--2:gtdb_order_counter=o__Rhizobiales--2:gtdb_phylum_counter=p__Proteobacteria--2:gtdb_species_counter=s__Devosia indica--1||s__Devosia marina--1:heptad_counter=MCP-36H--2:lbd_counter=:lca=d__Bacteria:lca_tree=g__Devosia:name=N665274:ref_name_counter=])0:1.8e-08[&&NHX:Sample_counter=:Type_counter=GTDB--3:capture_class_counter=:capture_domain_counter=:capture_family_counter=:capture_genus_counter=:capture_order_counter=:capture_phylum_counter=:capture_species_counter=:evoltype=D:gtdb_class_counter=c__Alphaproteobacteria--3:gtdb_domain_counter=d__Bacteria--3:gtdb_family_counter=f__Devosiaceae--3:gtdb_genus_counter=g__Devosia--3:gtdb_order_counter=o__Rhizobiales--3:gtdb_phylum_counter=p__Proteobacteria--3:gtdb_species_counter=s__Devosia indica--1||s__Devosia marina--1||s__Devosia subaequoris--1:heptad_counter=MCP-36H--3:lbd_counter=:lca=d__Bacteria:lca_tree=g__Devosia:name=N665275:ref_name_counter=])0:1.8e-08[&&NHX:Sample_counter=rhiztom1--1:Type_counter=GTDB--3||capture--1:besthit_avg=99.2:besthit_max=99.2:besthit_min=99.2:besthit_std=0:besthit_sum=99.2:bitscore_avg=203.0:bitscore_max=203.0:bitscore_min=203.0:bitscore_std=0:bitscore_sum=203.0:capture_class_counter=c__Alphaproteobacteria--1:capture_domain_counter=d__Bacteria--1:capture_family_counter=f__Devosiaceae--1:capture_genus_counter=g__Cucumibacter--1:capture_order_counter=o__Rhizobiales--1:capture_phylum_counter=p__Proteobacteria--1:capture_species_counter=s__Cucumibacter marinus--1:evalue_avg=1.24e-67:evalue_max=1.24e-67:evalue_min=1.24e-67:evalue_std=0:evalue_sum=1.24e-67:gapopen_avg=0.0:gapopen_max=0.0:gapopen_min=0.0:gapopen_std=0:gapopen_sum=0.0:gtdb_class_counter=c__Alphaproteobacteria--3:gtdb_domain_counter=d__Bacteria--3:gtdb_family_counter=f__Devosiaceae--3:gtdb_genus_counter=g__Devosia--3:gtdb_order_counter=o__Rhizobiales--3:gtdb_phylum_counter=p__Proteobacteria--3:gtdb_species_counter=s__Devosia indica--1||s__Devosia marina--1||s__Devosia subaequoris--1:heptad_counter=MCP-36H--4:lbd_counter=:lca_tree=g__Devosia:length_avg=122.0:length_max=122.0:length_min=122.0:length_std=0:length_sum=122.0:mismatch_avg=1.0:mismatch_max=1.0:mismatch_min=1.0:mismatch_std=0:mismatch_sum=1.0:name=N665276:qcovhsp_avg=99.2:qcovhsp_max=99.2:qcovhsp_min=99.2:qcovhsp_std=0:qcovhsp_sum=99.2:qend_avg=123.0:qend_max=123.0:qend_min=123.0:qend_std=0:qend_sum=123.0:qstart_avg=2.0:qstart_max=2.0:qstart_min=2.0:qstart_std=0:qstart_sum=2.0:ref_name_counter=RS_GCF_009758415.1_protein.faa_NZ_WQRF01000002.1_476@PF00015_full_PFAM.449.633--1:scovhsp_avg=66.3:scovhsp_max=66.3:scovhsp_min=66.3:scovhsp_std=0:scovhsp_sum=66.3:send_avg=161.0:send_max=161.0:send_min=161.0:send_std=0:send_sum=161.0:sstart_avg=40.0:sstart_max=40.0:sstart_min=40.0:sstart_std=0:sstart_sum=40.0],73115c36-fc2c-4f5a-a0a0-e91dcd1045aa_6@MCPsignal.21.139:0.00726155[&&NHX:Sample=rhiztom2:Type=capture:besthit=100.0:bitscore=195.0:capture_class=c__Alphaproteobacteria:capture_domain=d__Bacteria:capture_family=f__Dongiaceae:capture_genus=g__Dongia:capture_order=o__Dongiales:capture_phylum=p__Proteobacteria:capture_species=s__Dongia sp016794165:evalue=1.59e-64:gapopen=0.0:heptad=MCP-36H:length=117.0:mismatch=0.0:qcovhsp=99.2:qend=118.0:qstart=2.0:ref_name=RS_GCF_009758415.1_protein.faa_NZ_WQRF01000002.1_476@PF00015_full_PFAM.449.633:scovhsp=63.6:send=161.0:sstart=45.0])0.287:0.00752436[&&NHX:Sample_counter=rhiztom1--1||rhiztom2--1:Type_counter=GTDB--3||capture--2:besthit_avg=99.6:besthit_max=100.0:besthit_min=99.2:besthit_std=0.565685424949236:besthit_sum=199.2:bitscore_avg=199.0:bitscore_max=203.0:bitscore_min=195.0:bitscore_std=5.656854249492381:bitscore_sum=398.0:capture_class_counter=c__Alphaproteobacteria--2:capture_domain_counter=d__Bacteria--2:capture_family_counter=f__Devosiaceae--1||f__Dongiaceae--1:capture_genus_counter=g__Cucumibacter--1||g__Dongia--1:capture_order_counter=o__Dongiales--1||o__Rhizobiales--1:capture_phylum_counter=p__Proteobacteria--2:capture_species_counter=s__Cucumibacter marinus--1||s__Dongia sp016794165--1:evalue_avg=7.956199999999999e-65:evalue_max=1.59e-64:evalue_min=1.24e-67:evalue_std=1.1234229696779391e-64:evalue_sum=1.5912399999999997e-64:gapopen_avg=0.0:gapopen_max=0.0:gapopen_min=0.0:gapopen_std=0.0:gapopen_sum=0.0:gtdb_class_counter=c__Alphaproteobacteria--3:gtdb_domain_counter=d__Bacteria--3:gtdb_family_counter=f__Devosiaceae--3:gtdb_genus_counter=g__Devosia--3:gtdb_order_counter=o__Rhizobiales--3:gtdb_phylum_counter=p__Proteobacteria--3:gtdb_species_counter=s__Devosia indica--1||s__Devosia marina--1||s__Devosia subaequoris--1:heptad_counter=MCP-36H--5:lbd_counter=:lca_tree=g__Devosia:length_avg=119.5:length_max=122.0:length_min=117.0:length_std=3.5355339059327378:length_sum=239.0:mismatch_avg=0.5:mismatch_max=1.0:mismatch_min=0.0:mismatch_std=0.7071067811865476:mismatch_sum=1.0:name=N665278:qcovhsp_avg=99.2:qcovhsp_max=99.2:qcovhsp_min=99.2:qcovhsp_std=0.0:qcovhsp_sum=198.4:qend_avg=120.5:qend_max=123.0:qend_min=118.0:qend_std=3.5355339059327378:qend_sum=241.0:qstart_avg=2.0:qstart_max=2.0:qstart_min=2.0:qstart_std=0.0:qstart_sum=4.0:ref_name_counter=RS_GCF_009758415.1_protein.faa_NZ_WQRF01000002.1_476@PF00015_full_PFAM.449.633--2:scovhsp_avg=64.95:scovhsp_max=66.3:scovhsp_min=63.6:scovhsp_std=1.9091883092036752:scovhsp_sum=129.9:send_avg=161.0:send_max=161.0:send_min=161.0:send_std=0.0:send_sum=322.0:sstart_avg=42.5:sstart_max=45.0:sstart_min=40.0:sstart_std=3.5355339059327378:sstart_sum=85.0],(((266bd9a7-a41c-405e-b372-dd2756c50002_6@MCPsignal.27.181:0.00988496[&&NHX:Sample=rhiztom3:Type=capture:besthit=98.1:bitscore=253.0:capture_class=c__Alphaproteobacteria:capture_domain=d__Bacteria:capture_family=f__Devosiaceae:capture_genus=g__Cucumibacter:capture_order=o__Rhizobiales:capture_phylum=p__Proteobacteria:capture_species=s__Cucumibacter marinus:evalue=4.92e-87:gapopen=0.0:heptad=MCP-36H:length=154.0:mismatch=3.0:qcovhsp=100.0:qend=154.0:qstart=1.0:ref_name=RS_GCF_009758415.1_protein.faa_NZ_WQRF01000002.1_476@PF00015_full_PFAM.449.633:scovhsp=83.7:send=161.0:sstart=8.0],((RS_GCF_016411825.1_protein.faa_NZ_JAEKMH010000004.1_130@PF00015_full_PFAM.453.635:0.0171468[&&NHX:Type=GTDB:gtdb_class=c__Alphaproteobacteria:gtdb_domain=d__Bacteria:gtdb_family=f__Devosiaceae:gtdb_genus=g__Devosia:gtdb_order=o__Rhizobiales:gtdb_phylum=p__Proteobacteria:gtdb_species=s__Devosia sp016411825:heptad=MCP-36H:species=d__Bacteria_p__Proteobacteria_c__Alphaproteobacteria_o__Rhizobiales_f__Devosiaceae_g__Devosia_s__Devosia sp016411825],ed5f1533-b9d5-49ed-aeb1-b5df503d908c_2@MCPsignal.544.699:0.019913[&&NHX:Sample=rhiztom1:Type=capture:besthit=95.5:bitscore=252.0:capture_class=c__Alphaproteobacteria:capture_domain=d__Bacteria:capture_family=f__Dongiaceae:capture_genus=g__Dongia:capture_order=o__Dongiales:capture_phylum=p__Proteobacteria:capture_species=s__Dongia sp016794165:evalue=2.23e-86:gapopen=0.0:heptad=MCP-36H:length=155.0:mismatch=7.0:qcovhsp=100.0:qend=155.0:qstart=1.0:ref_name=RS_GCF_900177655.1_protein.faa_NZ_FXWK01000002.1_1001@PF00015_full_PFAM.448.634:scovhsp=83.3:send=162.0:sstart=8.0])0.905:0.0123899[&&NHX:Sample_counter=rhiztom1--1:Type_counter=GTDB--1||capture--1:besthit_avg=95.5:besthit_max=95.5:besthit_min=95.5:besthit_std=0:besthit_sum=95.5:bitscore_avg=252.0:bitscore_max=252.0:bitscore_min=252.0:bitscore_std=0:bitscore_sum=252.0:capture_class_counter=c__Alphaproteobacteria--1:capture_domain_counter=d__Bacteria--1:capture_family_counter=f__Dongiaceae--1:capture_genus_counter=g__Dongia--1:capture_order_counter=o__Dongiales--1:capture_phylum_counter=p__Proteobacteria--1:capture_species_counter=s__Dongia sp016794165--1:evalue_avg=2.23e-86:evalue_max=2.23e-86:evalue_min=2.23e-86:evalue_std=0:evalue_sum=2.23e-86:gapopen_avg=0.0:gapopen_max=0.0:gapopen_min=0.0:gapopen_std=0:gapopen_sum=0.0:gtdb_class_counter=c__Alphaproteobacteria--1:gtdb_domain_counter=d__Bacteria--1:gtdb_family_counter=f__Devosiaceae--1:gtdb_genus_counter=g__Devosia--1:gtdb_order_counter=o__Rhizobiales--1:gtdb_phylum_counter=p__Proteobacteria--1:gtdb_species_counter=s__Devosia sp016411825--1:heptad_counter=MCP-36H--2:lbd_counter=:lca_tree=s__Devosia sp016411825:length_avg=155.0:length_max=155.0:length_min=155.0:length_std=0:length_sum=155.0:mismatch_avg=7.0:mismatch_max=7.0:mismatch_min=7.0:mismatch_std=0:mismatch_sum=7.0:name=N665282:qcovhsp_avg=100.0:qcovhsp_max=100.0:qcovhsp_min=100.0:qcovhsp_std=0:qcovhsp_sum=100.0:qend_avg=155.0:qend_max=155.0:qend_min=155.0:qend_std=0:qend_sum=155.0:qstart_avg=1.0:qstart_max=1.0:qstart_min=1.0:qstart_std=0:qstart_sum=1.0:ref_name_counter=RS_GCF_900177655.1_protein.faa_NZ_FXWK01000002.1_1001@PF00015_full_PFAM.448.634--1:scovhsp_avg=83.3:scovhsp_max=83.3:scovhsp_min=83.3:scovhsp_std=0:scovhsp_sum=83.3:send_avg=162.0:send_max=162.0:send_min=162.0:send_std=0:send_sum=162.0:sstart_avg=8.0:sstart_max=8.0:sstart_min=8.0:sstart_std=0:sstart_sum=8.0],b94d99b2-8b48-4310-bcb0-87a31ad24cd8_1@MCPsignal.137.248:0.0228779[&&NHX:Sample=rhiztom3:Type=capture:besthit=98.2:bitscore=178.0:capture_class=c__Alphaproteobacteria:capture_domain=d__Bacteria:capture_family=f__Sphingomonadaceae:capture_genus=g__Blastomonas:capture_order=o__Sphingomonadales:capture_phylum=p__Proteobacteria:capture_species=s__Blastomonas sp000503195:evalue=5.87e-58:gapopen=0.0:heptad=MCP-36H:length=110.0:mismatch=2.0:qcovhsp=99.1:qend=111.0:qstart=2.0:ref_name=RS_GCF_009758415.1_protein.faa_NZ_WQRF01000002.1_476@PF00015_full_PFAM.449.633:scovhsp=59.8:send=161.0:sstart=52.0])0:5e-09[&&NHX:Sample_counter=rhiztom1--1||rhiztom3--1:Type_counter=GTDB--1||capture--2:besthit_avg=96.85:besthit_max=98.2:besthit_min=95.5:besthit_std=1.9091883092036803:besthit_sum=193.7:bitscore_avg=215.0:bitscore_max=252.0:bitscore_min=178.0:bitscore_std=52.32590180780452:bitscore_sum=430.0:capture_class_counter=c__Alphaproteobacteria--2:capture_domain_counter=d__Bacteria--2:capture_family_counter=f__Dongiaceae--1||f__Sphingomonadaceae--1:capture_genus_counter=g__Blastomonas--1||g__Dongia--1:capture_order_counter=o__Dongiales--1||o__Sphingomonadales--1:capture_phylum_counter=p__Proteobacteria--2:capture_species_counter=s__Blastomonas sp000503195--1||s__Dongia sp016794165--1:evalue_avg=2.935e-58:evalue_max=5.87e-58:evalue_min=2.23e-86:evalue_std=4.150716805565034e-58:evalue_sum=5.87e-58:gapopen_avg=0.0:gapopen_max=0.0:gapopen_min=0.0:gapopen_std=0.0:gapopen_sum=0.0:gtdb_class_counter=c__Alphaproteobacteria--1:gtdb_domain_counter=d__Bacteria--1:gtdb_family_counter=f__Devosiaceae--1:gtdb_genus_counter=g__Devosia--1:gtdb_order_counter=o__Rhizobiales--1:gtdb_phylum_counter=p__Proteobacteria--1:gtdb_species_counter=s__Devosia sp016411825--1:heptad_counter=MCP-36H--3:lbd_counter=:lca_tree=s__Devosia sp016411825:length_avg=132.5:length_max=155.0:length_min=110.0:length_std=31.81980515339464:length_sum=265.0:mismatch_avg=4.5:mismatch_max=7.0:mismatch_min=2.0:mismatch_std=3.5355339059327378:mismatch_sum=9.0:name=N665284:qcovhsp_avg=99.55:qcovhsp_max=100.0:qcovhsp_min=99.1:qcovhsp_std=0.6363961030678968:qcovhsp_sum=199.1:qend_avg=133.0:qend_max=155.0:qend_min=111.0:qend_std=31.11269837220809:qend_sum=266.0:qstart_avg=1.5:qstart_max=2.0:qstart_min=1.0:qstart_std=0.7071067811865476:qstart_sum=3.0:ref_name_counter=RS_GCF_009758415.1_protein.faa_NZ_WQRF01000002.1_476@PF00015_full_PFAM.449.633--1||RS_GCF_900177655.1_protein.faa_NZ_FXWK01000002.1_1001@PF00015_full_PFAM.448.634--1:scovhsp_avg=71.55:scovhsp_max=83.3:scovhsp_min=59.8:scovhsp_std=16.617009357883866:scovhsp_sum=143.1:send_avg=161.5:send_max=162.0:send_min=161.0:send_std=0.7071067811865476:send_sum=323.0:sstart_avg=30.0:sstart_max=52.0:sstart_min=8.0:sstart_std=31.11269837220809:sstart_sum=60.0])0:5e-09[&&NHX:Sample_counter=rhiztom1--1||rhiztom3--2:Type_counter=GTDB--1||capture--3:besthit_avg=97.26666666666667:besthit_max=98.2:besthit_min=95.5:besthit_std=1.5307950004273372:besthit_sum=291.8:bitscore_avg=227.66666666666666:bitscore_max=253.0:bitscore_min=178.0:bitscore_std=43.015501081974314:bitscore_sum=683.0:capture_class_counter=c__Alphaproteobacteria--3:capture_domain_counter=d__Bacteria--3:capture_family_counter=f__Devosiaceae--1||f__Dongiaceae--1||f__Sphingomonadaceae--1:capture_genus_counter=g__Blastomonas--1||g__Cucumibacter--1||g__Dongia--1:capture_order_counter=o__Dongiales--1||o__Rhizobiales--1||o__Sphingomonadales--1:capture_phylum_counter=p__Proteobacteria--3:capture_species_counter=s__Blastomonas sp000503195--1||s__Cucumibacter marinus--1||s__Dongia sp016794165--1:evalue_avg=1.956666666666667e-58:evalue_max=5.87e-58:evalue_min=4.92e-87:evalue_std=3.389046080143103e-58:evalue_sum=5.87e-58:gapopen_avg=0.0:gapopen_max=0.0:gapopen_min=0.0:gapopen_std=0.0:gapopen_sum=0.0:gtdb_class_counter=c__Alphaproteobacteria--1:gtdb_domain_counter=d__Bacteria--1:gtdb_family_counter=f__Devosiaceae--1:gtdb_genus_counter=g__Devosia--1:gtdb_order_counter=o__Rhizobiales--1:gtdb_phylum_counter=p__Proteobacteria--1:gtdb_species_counter=s__Devosia sp016411825--1:heptad_counter=MCP-36H--4:lbd_counter=:lca_tree=s__Devosia sp016411825:length_avg=139.66666666666666:length_max=155.0:length_min=110.0:length_std=25.69695182961071:length_sum=419.0:mismatch_avg=4.0:mismatch_max=7.0:mismatch_min=2.0:mismatch_std=2.6457513110645907:mismatch_sum=12.0:name=N665285:qcovhsp_avg=99.7:qcovhsp_max=100.0:qcovhsp_min=99.1:qcovhsp_std=0.5196152422706665:qcovhsp_sum=299.1:qend_avg=140.0:qend_max=155.0:qend_min=111.0:qend_std=25.11971337416094:qend_sum=420.0:qstart_avg=1.3333333333333333:qstart_max=2.0:qstart_min=1.0:qstart_std=0.5773502691896257:qstart_sum=4.0:ref_name_counter=RS_GCF_009758415.1_protein.faa_NZ_WQRF01000002.1_476@PF00015_full_PFAM.449.633--2||RS_GCF_900177655.1_protein.faa_NZ_FXWK01000002.1_1001@PF00015_full_PFAM.448.634--1:scovhsp_avg=75.60000000000001:scovhsp_max=83.7:scovhsp_min=59.8:scovhsp_std=13.6846629479867:scovhsp_sum=226.8:send_avg=161.33333333333334:send_max=162.0:send_min=161.0:send_std=0.5773502691896258:send_sum=484.0:sstart_avg=22.666666666666668:sstart_max=52.0:sstart_min=8.0:sstart_std=25.40341184434353:sstart_sum=68.0],((4f4c4008-d1be-424e-8ed6-9885e7fb2724_1@MCPsignal.14.144:0.0563383[&&NHX:Sample=rhiztom3:Type=capture:capture_class=c__Alphaproteobacteria:capture_domain=d__Bacteria:capture_family=f__Devosiaceae:capture_genus=g__Cucumibacter:capture_order=o__Rhizobiales:capture_phylum=p__Proteobacteria:capture_species=s__Cucumibacter marinus:heptad=MCP-36H],(((RS_GCF_001650025.1_protein.faa_NZ_LVVY01000076.1_49@PF00015_full_PFAM.449.653:0.0264671[&&NHX:Type=GTDB:gtdb_class=c__Alphaproteobacteria:gtdb_domain=d__Bacteria:gtdb_family=f__Devosiaceae:gtdb_genus=g__Devosia:gtdb_order=o__Rhizobiales:gtdb_phylum=p__Proteobacteria:gtdb_species=s__Devosia elaeis:heptad=MCP-36H:species=d__Bacteria_p__Proteobacteria_c__Alphaproteobacteria_o__Rhizobiales_f__Devosiaceae_g__Devosia_s__Devosia elaeis],RS_GCF_015158295.1_protein.faa_NZ_JACDXV010000002.1_390@PF00015_full_PFAM.450.664:0.0525272[&&NHX:Type=GTDB:gtdb_class=c__Alphaproteobacteria:gtdb_domain=d__Bacteria:gtdb_family=f__Devosiaceae:gtdb_genus=g__Devosia:gtdb_order=o__Rhizobiales:gtdb_phylum=p__Proteobacteria:gtdb_species=s__Devosia sp015158295:heptad=MCP-36H:species=d__Bacteria_p__Proteobacteria_c__Alphaproteobacteria_o__Rhizobiales_f__Devosiaceae_g__Devosia_s__Devosia sp015158295])0.9:0.0231464[&&NHX:Sample_counter=:Type_counter=GTDB--2:capture_class_counter=:capture_domain_counter=:capture_family_counter=:capture_genus_counter=:capture_order_counter=:capture_phylum_counter=:capture_species_counter=:evoltype=D:gtdb_class_counter=c__Alphaproteobacteria--2:gtdb_domain_counter=d__Bacteria--2:gtdb_family_counter=f__Devosiaceae--2:gtdb_genus_counter=g__Devosia--2:gtdb_order_counter=o__Rhizobiales--2:gtdb_phylum_counter=p__Proteobacteria--2:gtdb_species_counter=s__Devosia elaeis--1||s__Devosia sp015158295--1:heptad_counter=MCP-36H--2:lbd_counter=:lca=d__Bacteria:lca_tree=g__Devosia:name=N665289:ref_name_counter=],GB_GCA_012799265.1_protein.faa_JAAZLP010000152.1_2@PF00015_full_PFAM.448.639:0.0283399[&&NHX:Type=GTDB:gtdb_class=c__Alphaproteobacteria:gtdb_domain=d__Bacteria:gtdb_family=f__Devosiaceae:gtdb_genus=g__Devosia:gtdb_order=o__Rhizobiales:gtdb_phylum=p__Proteobacteria:gtdb_species=s__Devosia sp012799265:heptad=MCP-36H:species=d__Bacteria_p__Proteobacteria_c__Alphaproteobacteria_o__Rhizobiales_f__Devosiaceae_g__Devosia_s__Devosia sp012799265])0.145:0.0135364[&&NHX:Sample_counter=:Type_counter=GTDB--3:capture_class_counter=:capture_domain_counter=:capture_family_counter=:capture_genus_counter=:capture_order_counter=:capture_phylum_counter=:capture_species_counter=:evoltype=D:gtdb_class_counter=c__Alphaproteobacteria--3:gtdb_domain_counter=d__Bacteria--3:gtdb_family_counter=f__Devosiaceae--3:gtdb_genus_counter=g__Devosia--3:gtdb_order_counter=o__Rhizobiales--3:gtdb_phylum_counter=p__Proteobacteria--3:gtdb_species_counter=s__Devosia elaeis--1||s__Devosia sp012799265--1||s__Devosia sp015158295--1:heptad_counter=MCP-36H--3:lbd_counter=:lca=d__Bacteria:lca_tree=g__Devosia:name=N665291:ref_name_counter=],RS_GCF_000969445.1_protein.faa_NZ_JZEY01000061.1_515@PF00015_full_PFAM.449.636:0.0370038[&&NHX:Type=GTDB:gtdb_class=c__Alphaproteobacteria:gtdb_domain=d__Bacteria:gtdb_family=f__Devosiaceae:gtdb_genus=g__Devosia:gtdb_order=o__Rhizobiales:gtdb_phylum=p__Proteobacteria:gtdb_species=s__Devosia chinhatensis:heptad=MCP-36H:species=d__Bacteria_p__Proteobacteria_c__Alphaproteobacteria_o__Rhizobiales_f__Devosiaceae_g__Devosia_s__Devosia chinhatensis])0.994:0.0497[&&NHX:Sample_counter=:Type_counter=GTDB--4:capture_class_counter=:capture_domain_counter=:capture_family_counter=:capture_genus_counter=:capture_order_counter=:capture_phylum_counter=:capture_species_counter=:evoltype=D:gtdb_class_counter=c__Alphaproteobacteria--4:gtdb_domain_counter=d__Bacteria--4:gtdb_family_counter=f__Devosiaceae--4:gtdb_genus_counter=g__Devosia--4:gtdb_order_counter=o__Rhizobiales--4:gtdb_phylum_counter=p__Proteobacteria--4:gtdb_species_counter=s__Devosia chinhatensis--1||s__Devosia elaeis--1||s__Devosia sp012799265--1||s__Devosia sp015158295--1:heptad_counter=MCP-36H--4:lbd_counter=:lca=d__Bacteria:lca_tree=g__Devosia:name=N665293:ref_name_counter=])0:5e-09[&&NHX:Sample_counter=rhiztom3--1:Type_counter=GTDB--4||capture--1:capture_class_counter=c__Alphaproteobacteria--1:capture_domain_counter=d__Bacteria--1:capture_family_counter=f__Devosiaceae--1:capture_genus_counter=g__Cucumibacter--1:capture_order_counter=o__Rhizobiales--1:capture_phylum_counter=p__Proteobacteria--1:capture_species_counter=s__Cucumibacter marinus--1:gtdb_class_counter=c__Alphaproteobacteria--4:gtdb_domain_counter=d__Bacteria--4:gtdb_family_counter=f__Devosiaceae--4:gtdb_genus_counter=g__Devosia--4:gtdb_order_counter=o__Rhizobiales--4:gtdb_phylum_counter=p__Proteobacteria--4:gtdb_species_counter=s__Devosia chinhatensis--1||s__Devosia elaeis--1||s__Devosia sp012799265--1||s__Devosia sp015158295--1:heptad_counter=MCP-36H--5:lbd_counter=:lca_tree=g__Devosia:name=N665294:ref_name_counter=],b7b2e408-935d-4a5a-8aa3-d63e6c30da09_6@MCPsignal.104.259:0.0139313[&&NHX:Sample=rhiztom1:Type=capture:besthit=96.8:bitscore=251.0:capture_class=c__Gammaproteobacteria:capture_domain=d__Bacteria:capture_family=f__Burkholderiaceae:capture_genus=g__Ramlibacter:capture_order=o__Burkholderiales:capture_phylum=p__Proteobacteria:capture_species=s__Ramlibacter sp013087525:evalue=2.96e-86:gapopen=0.0:heptad=MCP-36H:length=155.0:mismatch=5.0:qcovhsp=100.0:qend=155.0:qstart=1.0:ref_name=RS_GCF_009758415.1_protein.faa_NZ_WQRF01000002.1_476@PF00015_full_PFAM.449.633:scovhsp=84.2:send=161.0:sstart=7.0])0.783:0.00499588[&&NHX:Sample_counter=rhiztom1--1||rhiztom3--1:Type_counter=GTDB--4||capture--2:besthit_avg=96.8:besthit_max=96.8:besthit_min=96.8:besthit_std=0:besthit_sum=96.8:bitscore_avg=251.0:bitscore_max=251.0:bitscore_min=251.0:bitscore_std=0:bitscore_sum=251.0:capture_class_counter=c__Alphaproteobacteria--1||c__Gammaproteobacteria--1:capture_domain_counter=d__Bacteria--2:capture_family_counter=f__Burkholderiaceae--1||f__Devosiaceae--1:capture_genus_counter=g__Cucumibacter--1||g__Ramlibacter--1:capture_order_counter=o__Burkholderiales--1||o__Rhizobiales--1:capture_phylum_counter=p__Proteobacteria--2:capture_species_counter=s__Cucumibacter marinus--1||s__Ramlibacter sp013087525--1:evalue_avg=2.96e-86:evalue_max=2.96e-86:evalue_min=2.96e-86:evalue_std=0:evalue_sum=2.96e-86:gapopen_avg=0.0:gapopen_max=0.0:gapopen_min=0.0:gapopen_std=0:gapopen_sum=0.0:gtdb_class_counter=c__Alphaproteobacteria--4:gtdb_domain_counter=d__Bacteria--4:gtdb_family_counter=f__Devosiaceae--4:gtdb_genus_counter=g__Devosia--4:gtdb_order_counter=o__Rhizobiales--4:gtdb_phylum_counter=p__Proteobacteria--4:gtdb_species_counter=s__Devosia chinhatensis--1||s__Devosia elaeis--1||s__Devosia sp012799265--1||s__Devosia sp015158295--1:heptad_counter=MCP-36H--6:lbd_counter=:lca_tree=g__Devosia:length_avg=155.0:length_max=155.0:length_min=155.0:length_std=0:length_sum=155.0:mismatch_avg=5.0:mismatch_max=5.0:mismatch_min=5.0:mismatch_std=0:mismatch_sum=5.0:name=N665296:qcovhsp_avg=100.0:qcovhsp_max=100.0:qcovhsp_min=100.0:qcovhsp_std=0:qcovhsp_sum=100.0:qend_avg=155.0:qend_max=155.0:qend_min=155.0:qend_std=0:qend_sum=155.0:qstart_avg=1.0:qstart_max=1.0:qstart_min=1.0:qstart_std=0:qstart_sum=1.0:ref_name_counter=RS_GCF_009758415.1_protein.faa_NZ_WQRF01000002.1_476@PF00015_full_PFAM.449.633--1:scovhsp_avg=84.2:scovhsp_max=84.2:scovhsp_min=84.2:scovhsp_std=0:scovhsp_sum=84.2:send_avg=161.0:send_max=161.0:send_min=161.0:send_std=0:send_sum=161.0:sstart_avg=7.0:sstart_max=7.0:sstart_min=7.0:sstart_std=0:sstart_sum=7.0])0:5e-09[&&NHX:Sample_counter=rhiztom1--2||rhiztom3--3:Type_counter=GTDB--5||capture--5:besthit_avg=97.15:besthit_max=98.2:besthit_min=95.5:besthit_std=1.2714820748507096:besthit_sum=388.6:bitscore_avg=233.5:bitscore_max=253.0:bitscore_min=178.0:bitscore_std=37.00900791248891:bitscore_sum=934.0:capture_class_counter=c__Alphaproteobacteria--4||c__Gammaproteobacteria--1:capture_domain_counter=d__Bacteria--5:capture_family_counter=f__Burkholderiaceae--1||f__Devosiaceae--2||f__Dongiaceae--1||f__Sphingomonadaceae--1:capture_genus_counter=g__Blastomonas--1||g__Cucumibacter--2||g__Dongia--1||g__Ramlibacter--1:capture_order_counter=o__Burkholderiales--1||o__Dongiales--1||o__Rhizobiales--2||o__Sphingomonadales--1:capture_phylum_counter=p__Proteobacteria--5:capture_species_counter=s__Blastomonas sp000503195--1||s__Cucumibacter marinus--2||s__Dongia sp016794165--1||s__Ramlibacter sp013087525--1:evalue_avg=1.4675e-58:evalue_max=5.87e-58:evalue_min=4.92e-87:evalue_std=2.9350000000000004e-58:evalue_sum=5.87e-58:gapopen_avg=0.0:gapopen_max=0.0:gapopen_min=0.0:gapopen_std=0.0:gapopen_sum=0.0:gtdb_class_counter=c__Alphaproteobacteria--5:gtdb_domain_counter=d__Bacteria--5:gtdb_family_counter=f__Devosiaceae--5:gtdb_genus_counter=g__Devosia--5:gtdb_order_counter=o__Rhizobiales--5:gtdb_phylum_counter=p__Proteobacteria--5:gtdb_species_counter=s__Devosia chinhatensis--1||s__Devosia elaeis--1||s__Devosia sp012799265--1||s__Devosia sp015158295--1||s__Devosia sp016411825--1:heptad_counter=MCP-36H--10:lbd_counter=:lca_tree=g__Devosia:length_avg=143.5:length_max=155.0:length_min=110.0:length_std=22.338307903688676:length_sum=574.0:mismatch_avg=4.25:mismatch_max=7.0:mismatch_min=2.0:mismatch_std=2.217355782608345:mismatch_sum=17.0:name=N665297:qcovhsp_avg=99.775:qcovhsp_max=100.0:qcovhsp_min=99.1:qcovhsp_std=0.45000000000000284:qcovhsp_sum=399.1:qend_avg=143.75:qend_max=155.0:qend_min=111.0:qend_std=21.83842179889991:qend_sum=575.0:qstart_avg=1.25:qstart_max=2.0:qstart_min=1.0:qstart_std=0.5:qstart_sum=5.0:ref_name_counter=RS_GCF_009758415.1_protein.faa_NZ_WQRF01000002.1_476@PF00015_full_PFAM.449.633--3||RS_GCF_900177655.1_protein.faa_NZ_FXWK01000002.1_1001@PF00015_full_PFAM.448.634--1:scovhsp_avg=77.75:scovhsp_max=84.2:scovhsp_min=59.8:scovhsp_std=11.972329208080886:scovhsp_sum=311.0:send_avg=161.25:send_max=162.0:send_min=161.0:send_std=0.5:send_sum=645.0:sstart_avg=18.75:sstart_max=52.0:sstart_min=7.0:sstart_std=22.171678631383177:sstart_sum=75.0],((80f0928c-608c-4ae4-ae7c-cc9f04be9933_4@MCPsignal.30.185:5e-09[&&NHX:Sample=rhiztom3:Type=capture:besthit=98.7:bitscore=256.0:capture_class=c__Alphaproteobacteria:capture_domain=d__Bacteria:capture_family=f__Devosiaceae:capture_genus=g__Devosia:capture_order=o__Rhizobiales:capture_phylum=p__Proteobacteria:capture_species=s__Devosia submarina:evalue=3.31e-88:gapopen=0.0:heptad=MCP-36H:length=155.0:mismatch=2.0:qcovhsp=100.0:qend=155.0:qstart=1.0:ref_name=RS_GCF_900177655.1_protein.faa_NZ_FXWK01000002.1_1001@PF00015_full_PFAM.448.634:scovhsp=83.3:send=162.0:sstart=8.0],(7c356118-736c-41be-9e3d-989956b02472_2@MCPsignal.21.171:5e-09[&&NHX:Sample=rhiztom1:Type=capture:besthit=98.7:bitscore=248.0:capture_class=c__Alphaproteobacteria:capture_domain=d__Bacteria:capture_family=f__Caulobacteraceae:capture_genus=g__Caulobacter:capture_order=o__Caulobacterales:capture_phylum=p__Proteobacteria:capture_species=s__Caulobacter sp003185805:evalue=6.08e-85:gapopen=0.0:heptad=MCP-36H:length=150.0:mismatch=2.0:qcovhsp=100.0:qend=150.0:qstart=1.0:ref_name=RS_GCF_900177655.1_protein.faa_NZ_FXWK01000002.1_1001@PF00015_full_PFAM.448.634:scovhsp=80.6:send=158.0:sstart=9.0],(53bcecc6-bd57-46b4-85a6-c518a8485a11_3@MCPsignal.55.210:0.00482849[&&NHX:Sample=rhiztom3:Type=capture:besthit=98.1:bitscore=256.0:capture_class=c__Alphaproteobacteria:capture_domain=d__Bacteria:capture_family=f__Devosiaceae:capture_genus=g__Devosia:capture_order=o__Rhizobiales:capture_phylum=p__Proteobacteria:capture_species=s__Devosia submarina:evalue=3.31e-88:gapopen=0.0:heptad=MCP-36H:length=155.0:mismatch=3.0:qcovhsp=100.0:qend=155.0:qstart=1.0:ref_name=RS_GCF_900177655.1_protein.faa_NZ_FXWK01000002.1_1001@PF00015_full_PFAM.448.634:scovhsp=83.3:send=162.0:sstart=8.0],35372a01-5ccd-46ee-9214-bcd0ace25076_1@MCPsignal.133.240:0.00763435[&&NHX:Sample=rhiztom3:Type=capture:besthit=100.0:bitscore=173.0:capture_class=c__Holophagae:capture_domain=d__Bacteria:capture_family=f__Holophagaceae:capture_genus=g__Holophaga:capture_order=o__Holophagales:capture_phylum=p__Acidobacteriota:capture_species=s__Holophaga sp016715205:evalue=3.33e-56:gapopen=0.0:heptad=MCP-36H:length=106.0:mismatch=0.0:qcovhsp=99.1:qend=107.0:qstart=2.0:ref_name=RS_GCF_009758415.1_protein.faa_NZ_WQRF01000002.1_476@PF00015_full_PFAM.449.633:scovhsp=57.6:send=161.0:sstart=56.0])0:5e-09[&&NHX:Sample_counter=rhiztom3--2:Type_counter=capture--2:besthit_avg=99.05:besthit_max=100.0:besthit_min=98.1:besthit_std=1.3435028842544443:besthit_sum=198.1:bitscore_avg=214.5:bitscore_max=256.0:bitscore_min=173.0:bitscore_std=58.68986283848344:bitscore_sum=429.0:capture_class_counter=c__Alphaproteobacteria--1||c__Holophagae--1:capture_domain_counter=d__Bacteria--2:capture_family_counter=f__Devosiaceae--1||f__Holophagaceae--1:capture_genus_counter=g__Devosia--1||g__Holophaga--1:capture_order_counter=o__Holophagales--1||o__Rhizobiales--1:capture_phylum_counter=p__Acidobacteriota--1||p__Proteobacteria--1:capture_species_counter=s__Devosia submarina--1||s__Holophaga sp016715205--1:evalue_avg=1.665e-56:evalue_max=3.33e-56:evalue_min=3.31e-88:evalue_std=2.3546655813512034e-56:evalue_sum=3.33e-56:gapopen_avg=0.0:gapopen_max=0.0:gapopen_min=0.0:gapopen_std=0.0:gapopen_sum=0.0:gtdb_class_counter=:gtdb_domain_counter=:gtdb_family_counter=:gtdb_genus_counter=:gtdb_order_counter=:gtdb_phylum_counter=:gtdb_species_counter=:heptad_counter=MCP-36H--2:lbd_counter=:length_avg=130.5:length_max=155.0:length_min=106.0:length_std=34.64823227814083:length_sum=261.0:mismatch_avg=1.5:mismatch_max=3.0:mismatch_min=0.0:mismatch_std=2.1213203435596424:mismatch_sum=3.0:name=N665302:qcovhsp_avg=99.55:qcovhsp_max=100.0:qcovhsp_min=99.1:qcovhsp_std=0.6363961030678968:qcovhsp_sum=199.1:qend_avg=131.0:qend_max=155.0:qend_min=107.0:qend_std=33.94112549695428:qend_sum=262.0:qstart_avg=1.5:qstart_max=2.0:qstart_min=1.0:qstart_std=0.7071067811865476:qstart_sum=3.0:ref_name_counter=RS_GCF_009758415.1_protein.faa_NZ_WQRF01000002.1_476@PF00015_full_PFAM.449.633--1||RS_GCF_900177655.1_protein.faa_NZ_FXWK01000002.1_1001@PF00015_full_PFAM.448.634--1:scovhsp_avg=70.45:scovhsp_max=83.3:scovhsp_min=57.6:scovhsp_std=18.172644276494268:scovhsp_sum=140.9:send_avg=161.5:send_max=162.0:send_min=161.0:send_std=0.7071067811865476:send_sum=323.0:sstart_avg=32.0:sstart_max=56.0:sstart_min=8.0:sstart_std=33.94112549695428:sstart_sum=64.0])0:5e-09[&&NHX:Sample_counter=rhiztom1--1||rhiztom3--2:Type_counter=capture--3:besthit_avg=98.93333333333334:besthit_max=100.0:besthit_min=98.1:besthit_std=0.9712534856222331:besthit_sum=296.8:bitscore_avg=225.66666666666666:bitscore_max=256.0:bitscore_min=173.0:bitscore_std=45.78573285788198:bitscore_sum=677.0:capture_class_counter=c__Alphaproteobacteria--2||c__Holophagae--1:capture_domain_counter=d__Bacteria--3:capture_family_counter=f__Caulobacteraceae--1||f__Devosiaceae--1||f__Holophagaceae--1:capture_genus_counter=g__Caulobacter--1||g__Devosia--1||g__Holophaga--1:capture_order_counter=o__Caulobacterales--1||o__Holophagales--1||o__Rhizobiales--1:capture_phylum_counter=p__Acidobacteriota--1||p__Proteobacteria--2:capture_species_counter=s__Caulobacter sp003185805--1||s__Devosia submarina--1||s__Holophaga sp016715205--1:evalue_avg=1.11e-56:evalue_max=3.33e-56:evalue_min=3.31e-88:evalue_std=1.9225763964014537e-56:evalue_sum=3.33e-56:gapopen_avg=0.0:gapopen_max=0.0:gapopen_min=0.0:gapopen_std=0.0:gapopen_sum=0.0:gtdb_class_counter=:gtdb_domain_counter=:gtdb_family_counter=:gtdb_genus_counter=:gtdb_order_counter=:gtdb_phylum_counter=:gtdb_species_counter=:heptad_counter=MCP-36H--3:lbd_counter=:length_avg=137.0:length_max=155.0:length_min=106.0:length_std=26.962937525425527:length_sum=411.0:mismatch_avg=1.6666666666666667:mismatch_max=3.0:mismatch_min=0.0:mismatch_std=1.5275252316519468:mismatch_sum=5.0:name=N665303:qcovhsp_avg=99.7:qcovhsp_max=100.0:qcovhsp_min=99.1:qcovhsp_std=0.5196152422706665:qcovhsp_sum=299.1:qend_avg=137.33333333333334:qend_max=155.0:qend_min=107.0:qend_std=26.388128644019705:qend_sum=412.0:qstart_avg=1.3333333333333333:qstart_max=2.0:qstart_min=1.0:qstart_std=0.5773502691896257:qstart_sum=4.0:ref_name_counter=RS_GCF_009758415.1_protein.faa_NZ_WQRF01000002.1_476@PF00015_full_PFAM.449.633--1||RS_GCF_900177655.1_protein.faa_NZ_FXWK01000002.1_1001@PF00015_full_PFAM.448.634--2:scovhsp_avg=73.83333333333333:scovhsp_max=83.3:scovhsp_min=57.6:scovhsp_std=14.123148846250018:scovhsp_sum=221.49999999999997:send_avg=160.33333333333334:send_max=162.0:send_min=158.0:send_std=2.081665999466133:send_sum=481.0:sstart_avg=24.333333333333332:sstart_max=56.0:sstart_min=8.0:sstart_std=27.42869543622761:sstart_sum=73.0])0.466:5e-09[&&NHX:Sample_counter=rhiztom1--1||rhiztom3--3:Type_counter=capture--4:besthit_avg=98.875:besthit_max=100.0:besthit_min=98.1:besthit_std=0.8015609770940713:besthit_sum=395.5:bitscore_avg=233.25:bitscore_max=256.0:bitscore_min=173.0:bitscore_std=40.343318323277934:bitscore_sum=933.0:capture_class_counter=c__Alphaproteobacteria--3||c__Holophagae--1:capture_domain_counter=d__Bacteria--4:capture_family_counter=f__Caulobacteraceae--1||f__Devosiaceae--2||f__Holophagaceae--1:capture_genus_counter=g__Caulobacter--1||g__Devosia--2||g__Holophaga--1:capture_order_counter=o__Caulobacterales--1||o__Holophagales--1||o__Rhizobiales--2:capture_phylum_counter=p__Acidobacteriota--1||p__Proteobacteria--3:capture_species_counter=s__Caulobacter sp003185805--1||s__Devosia submarina--2||s__Holophaga sp016715205--1:evalue_avg=8.325e-57:evalue_max=3.33e-56:evalue_min=3.31e-88:evalue_std=1.665e-56:evalue_sum=3.33e-56:gapopen_avg=0.0:gapopen_max=0.0:gapopen_min=0.0:gapopen_std=0.0:gapopen_sum=0.0:gtdb_class_counter=:gtdb_domain_counter=:gtdb_family_counter=:gtdb_genus_counter=:gtdb_order_counter=:gtdb_phylum_counter=:gtdb_species_counter=:heptad_counter=MCP-36H--4:lbd_counter=:length_avg=141.5:length_max=155.0:length_min=106.0:length_std=23.78374795247096:length_sum=566.0:mismatch_avg=1.75:mismatch_max=3.0:mismatch_min=0.0:mismatch_std=1.2583057392117916:mismatch_sum=7.0:name=N665304:qcovhsp_avg=99.775:qcovhsp_max=100.0:qcovhsp_min=99.1:qcovhsp_std=0.45000000000000284:qcovhsp_sum=399.1:qend_avg=141.75:qend_max=155.0:qend_min=107.0:qend_std=23.286262044390035:qend_sum=567.0:qstart_avg=1.25:qstart_max=2.0:qstart_min=1.0:qstart_std=0.5:qstart_sum=5.0:ref_name_counter=RS_GCF_009758415.1_protein.faa_NZ_WQRF01000002.1_476@PF00015_full_PFAM.449.633--1||RS_GCF_900177655.1_protein.faa_NZ_FXWK01000002.1_1001@PF00015_full_PFAM.448.634--3:scovhsp_avg=76.19999999999999:scovhsp_max=83.3:scovhsp_min=57.6:scovhsp_std=12.465151423067429:scovhsp_sum=304.79999999999995:send_avg=160.75:send_max=162.0:send_min=158.0:send_std=1.8929694486000912:send_sum=643.0:sstart_avg=20.25:sstart_max=56.0:sstart_min=8.0:sstart_std=23.837994882120434:sstart_sum=81.0],189cf93d-5ae1-454c-88ae-e2aea92ce484_5@MCPsignal.22.176:0.0048716[&&NHX:Sample=rhizpot3:Type=capture:besthit=98.1:bitscore=253.0:capture_class=c__Alphaproteobacteria:capture_domain=d__Bacteria:capture_family=f__Devosiaceae:capture_genus=g__Devosia:capture_order=o__Rhizobiales:capture_phylum=p__Proteobacteria:capture_species=s__Devosia submarina:evalue=5.27e-87:gapopen=0.0:heptad=MCP-36H:length=154.0:mismatch=3.0:qcovhsp=100.0:qend=154.0:qstart=1.0:ref_name=RS_GCF_900177655.1_protein.faa_NZ_FXWK01000002.1_1001@PF00015_full_PFAM.448.634:scovhsp=82.8:send=162.0:sstart=9.0])0:5e-09[&&NHX:Sample_counter=rhizpot3--1||rhiztom1--1||rhiztom3--3:Type_counter=capture--5:besthit_avg=98.72:besthit_max=100.0:besthit_min=98.1:besthit_std=0.7758865896508352:besthit_sum=493.6:bitscore_avg=237.2:bitscore_max=256.0:bitscore_min=173.0:bitscore_std=36.0374804890686:bitscore_sum=1186.0:capture_class_counter=c__Alphaproteobacteria--4||c__Holophagae--1:capture_domain_counter=d__Bacteria--5:capture_family_counter=f__Caulobacteraceae--1||f__Devosiaceae--3||f__Holophagaceae--1:capture_genus_counter=g__Caulobacter--1||g__Devosia--3||g__Holophaga--1:capture_order_counter=o__Caulobacterales--1||o__Holophagales--1||o__Rhizobiales--3:capture_phylum_counter=p__Acidobacteriota--1||p__Proteobacteria--4:capture_species_counter=s__Caulobacter sp003185805--1||s__Devosia submarina--3||s__Holophaga sp016715205--1:evalue_avg=6.66e-57:evalue_max=3.33e-56:evalue_min=3.31e-88:evalue_std=1.4892212730148598e-56:evalue_sum=3.33e-56:gapopen_avg=0.0:gapopen_max=0.0:gapopen_min=0.0:gapopen_std=0.0:gapopen_sum=0.0:gtdb_class_counter=:gtdb_domain_counter=:gtdb_family_counter=:gtdb_genus_counter=:gtdb_order_counter=:gtdb_phylum_counter=:gtdb_species_counter=:heptad_counter=MCP-36H--5:lbd_counter=:length_avg=144.0:length_max=155.0:length_min=106.0:length_std=21.342445970413046:length_sum=720.0:mismatch_avg=2.0:mismatch_max=3.0:mismatch_min=0.0:mismatch_std=1.224744871391589:mismatch_sum=10.0:name=N665306:qcovhsp_avg=99.82000000000001:qcovhsp_max=100.0:qcovhsp_min=99.1:qcovhsp_std=0.4024922359499647:qcovhsp_sum=499.1:qend_avg=144.2:qend_max=155.0:qend_min=107.0:qend_std=20.89736825535694:qend_sum=721.0:qstart_avg=1.2:qstart_max=2.0:qstart_min=1.0:qstart_std=0.44721359549995804:qstart_sum=6.0:ref_name_counter=RS_GCF_009758415.1_protein.faa_NZ_WQRF01000002.1_476@PF00015_full_PFAM.449.633--1||RS_GCF_900177655.1_protein.faa_NZ_FXWK01000002.1_1001@PF00015_full_PFAM.448.634--4:scovhsp_avg=77.52000000000001:scovhsp_max=83.3:scovhsp_min=57.6:scovhsp_std=11.191380611881627:scovhsp_sum=387.6:send_avg=161.0:send_max=162.0:send_min=158.0:send_std=1.7320508075688772:send_sum=805.0:sstart_avg=18.0:sstart_max=56.0:sstart_min=8.0:sstart_std=21.24852936087578:sstart_sum=90.0])0.85:0.00858478[&&NHX:Sample_counter=rhizpot3--1||rhiztom1--3||rhiztom3--6:Type_counter=GTDB--5||capture--10:besthit_avg=98.02222222222223:besthit_max=100.0:besthit_min=95.5:besthit_std=1.26172280808601:besthit_sum=882.2:bitscore_avg=235.55555555555554:bitscore_max=256.0:bitscore_min=173.0:bitscore_std=34.15812901459589:bitscore_sum=2120.0:capture_class_counter=c__Alphaproteobacteria--8||c__Gammaproteobacteria--1||c__Holophagae--1:capture_domain_counter=d__Bacteria--10:capture_family_counter=f__Burkholderiaceae--1||f__Caulobacteraceae--1||f__Devosiaceae--5||f__Dongiaceae--1||f__Holophagaceae--1||f__Sphingomonadaceae--1:capture_genus_counter=g__Blastomonas--1||g__Caulobacter--1||g__Cucumibacter--2||g__Devosia--3||g__Dongia--1||g__Holophaga--1||g__Ramlibacter--1:capture_order_counter=o__Burkholderiales--1||o__Caulobacterales--1||o__Dongiales--1||o__Holophagales--1||o__Rhizobiales--5||o__Sphingomonadales--1:capture_phylum_counter=p__Acidobacteriota--1||p__Proteobacteria--9:capture_species_counter=s__Blastomonas sp000503195--1||s__Caulobacter sp003185805--1||s__Cucumibacter marinus--2||s__Devosia submarina--3||s__Dongia sp016794165--1||s__Holophaga sp016715205--1||s__Ramlibacter sp013087525--1:evalue_avg=3.7652222222222223e-57:evalue_max=3.33e-56:evalue_min=3.31e-88:evalue_std=1.107724290807259e-56:evalue_sum=3.3887e-56:gapopen_avg=0.0:gapopen_max=0.0:gapopen_min=0.0:gapopen_std=0.0:gapopen_sum=0.0:gtdb_class_counter=c__Alphaproteobacteria--5:gtdb_domain_counter=d__Bacteria--5:gtdb_family_counter=f__Devosiaceae--5:gtdb_genus_counter=g__Devosia--5:gtdb_order_counter=o__Rhizobiales--5:gtdb_phylum_counter=p__Proteobacteria--5:gtdb_species_counter=s__Devosia chinhatensis--1||s__Devosia elaeis--1||s__Devosia sp012799265--1||s__Devosia sp015158295--1||s__Devosia sp016411825--1:heptad_counter=MCP-36H--15:lbd_counter=:lca_tree=g__Devosia:length_avg=143.77777777777777:length_max=155.0:length_min=106.0:length_std=20.370185184343427:length_sum=1294.0:mismatch_avg=3.0:mismatch_max=7.0:mismatch_min=0.0:mismatch_std=2.0:mismatch_sum=27.0:name=N665307:qcovhsp_avg=99.80000000000001:qcovhsp_max=100.0:qcovhsp_min=99.1:qcovhsp_std=0.3968626966596911:qcovhsp_sum=898.2:qend_avg=144.0:qend_max=155.0:qend_min=107.0:qend_std=19.93113142799475:qend_sum=1296.0:qstart_avg=1.2222222222222223:qstart_max=2.0:qstart_min=1.0:qstart_std=0.4409585518440984:qstart_sum=11.0:ref_name_counter=RS_GCF_009758415.1_protein.faa_NZ_WQRF01000002.1_476@PF00015_full_PFAM.449.633--4||RS_GCF_900177655.1_protein.faa_NZ_FXWK01000002.1_1001@PF00015_full_PFAM.448.634--5:scovhsp_avg=77.62222222222222:scovhsp_max=84.2:scovhsp_min=57.6:scovhsp_std=10.788393969652963:scovhsp_sum=698.6:send_avg=161.11111111111111:send_max=162.0:send_min=158.0:send_std=1.2692955176439848:send_sum=1450.0:sstart_avg=18.333333333333332:sstart_max=56.0:sstart_min=7.0:sstart_std=20.254629100529094:sstart_sum=165.0])0.795:0.00458817[&&NHX:Sample_counter=rhizpot3--1||rhiztom1--4||rhiztom2--1||rhiztom3--6:Type_counter=GTDB--8||capture--12:besthit_avg=98.30909090909091:besthit_max=100.0:besthit_min=95.5:besthit_std=1.30878152909838:besthit_sum=1081.4:bitscore_avg=228.9090909090909:bitscore_max=256.0:bitscore_min=173.0:bitscore_std=33.98957059291731:bitscore_sum=2518.0:capture_class_counter=c__Alphaproteobacteria--10||c__Gammaproteobacteria--1||c__Holophagae--1:capture_domain_counter=d__Bacteria--12:capture_family_counter=f__Burkholderiaceae--1||f__Caulobacteraceae--1||f__Devosiaceae--6||f__Dongiaceae--2||f__Holophagaceae--1||f__Sphingomonadaceae--1:capture_genus_counter=g__Blastomonas--1||g__Caulobacter--1||g__Cucumibacter--3||g__Devosia--3||g__Dongia--2||g__Holophaga--1||g__Ramlibacter--1:capture_order_counter=o__Burkholderiales--1||o__Caulobacterales--1||o__Dongiales--2||o__Holophagales--1||o__Rhizobiales--6||o__Sphingomonadales--1:capture_phylum_counter=p__Acidobacteriota--1||p__Proteobacteria--11:capture_species_counter=s__Blastomonas sp000503195--1||s__Caulobacter sp003185805--1||s__Cucumibacter marinus--3||s__Devosia submarina--3||s__Dongia sp016794165--2||s__Holophaga sp016715205--1||s__Ramlibacter sp013087525--1:evalue_avg=3.080636378102182e-57:evalue_max=3.33e-56:evalue_min=3.31e-88:evalue_std=1.0024175993891208e-56:evalue_sum=3.3887000159124e-56:gapopen_avg=0.0:gapopen_max=0.0:gapopen_min=0.0:gapopen_std=0.0:gapopen_sum=0.0:gtdb_class_counter=c__Alphaproteobacteria--8:gtdb_domain_counter=d__Bacteria--8:gtdb_family_counter=f__Devosiaceae--8:gtdb_genus_counter=g__Devosia--8:gtdb_order_counter=o__Rhizobiales--8:gtdb_phylum_counter=p__Proteobacteria--8:gtdb_species_counter=s__Devosia chinhatensis--1||s__Devosia elaeis--1||s__Devosia indica--1||s__Devosia marina--1||s__Devosia sp012799265--1||s__Devosia sp015158295--1||s__Devosia sp016411825--1||s__Devosia subaequoris--1:heptad_counter=MCP-36H--20:lbd_counter=:lca_tree=g__Devosia:length_avg=139.36363636363637:length_max=155.0:length_min=106.0:length_std=20.728110030934936:length_sum=1533.0:mismatch_avg=2.5454545454545454:mismatch_max=7.0:mismatch_min=0.0:mismatch_std=2.0670576365276494:mismatch_sum=28.0:name=N665308:qcovhsp_avg=99.69090909090909:qcovhsp_max=100.0:qcovhsp_min=99.1:qcovhsp_std=0.4300105706945955:qcovhsp_sum=1096.6:qend_avg=139.72727272727272:qend_max=155.0:qend_min=107.0:qend_std=20.234084654814062:qend_sum=1537.0:qstart_avg=1.3636363636363635:qstart_max=2.0:qstart_min=1.0:qstart_std=0.504524979109513:qstart_sum=15.0:ref_name_counter=RS_GCF_009758415.1_protein.faa_NZ_WQRF01000002.1_476@PF00015_full_PFAM.449.633--6||RS_GCF_900177655.1_protein.faa_NZ_FXWK01000002.1_1001@PF00015_full_PFAM.448.634--5:scovhsp_avg=75.31818181818181:scovhsp_max=84.2:scovhsp_min=57.6:scovhsp_std=10.943200462553737:scovhsp_sum=828.5:send_avg=161.0909090909091:send_max=162.0:send_min=158.0:send_std=1.1361818036340356:send_sum=1772.0:sstart_avg=22.727272727272727:sstart_max=56.0:sstart_min=7.0:sstart_std=20.61596909723581:sstart_sum=250.0])0:5e-09[&&NHX:Sample_counter=rhizpot3--1||rhiztom1--4||rhiztom2--3||rhiztom3--6:Type_counter=GTDB--8||capture--14:besthit_avg=98.375:besthit_max=100.0:besthit_min=95.5:besthit_std=1.2685890515916427:besthit_sum=1180.5:bitscore_avg=225.5:bitscore_max=256.0:bitscore_min=173.0:bitscore_std=34.49242341047194:bitscore_sum=2706.0:capture_class_counter=c__Alphaproteobacteria--12||c__Gammaproteobacteria--1||c__Holophagae--1:capture_domain_counter=d__Bacteria--14:capture_family_counter=f__Burkholderiaceae--1||f__Caulobacteraceae--1||f__Devosiaceae--6||f__Dongiaceae--2||f__Holophagaceae--1||f__Sphingomonadaceae--1||f__Thalassospiraceae--2:capture_genus_counter=g__Blastomonas--1||g__Caulobacter--1||g__Cucumibacter--3||g__Devosia--3||g__Dongia--2||g__Holophaga--1||g__Ramlibacter--1||g__Thalassospira--2:capture_order_counter=o__Burkholderiales--1||o__Caulobacterales--1||o__Dongiales--2||o__Holophagales--1||o__Rhizobiales--6||o__Rhodospirillales--2||o__Sphingomonadales--1:capture_phylum_counter=p__Acidobacteriota--1||p__Proteobacteria--13:capture_species_counter=s__Blastomonas sp000503195--1||s__Caulobacter sp003185805--1||s__Cucumibacter marinus--3||s__Devosia submarina--3||s__Dongia sp016794165--2||s__Holophaga sp016715205--1||s__Ramlibacter sp013087525--1||s__Thalassospira sp002115825--2:evalue_avg=2.823921188260333e-57:evalue_max=3.33e-56:evalue_min=3.31e-88:evalue_std=9.59895921665402e-57:evalue_sum=3.3887054259124e-56:gapopen_avg=0.0:gapopen_max=0.0:gapopen_min=0.0:gapopen_std=0.0:gapopen_sum=0.0:gtdb_class_counter=c__Alphaproteobacteria--8:gtdb_domain_counter=d__Bacteria--8:gtdb_family_counter=f__Devosiaceae--8:gtdb_genus_counter=g__Devosia--8:gtdb_order_counter=o__Rhizobiales--8:gtdb_phylum_counter=p__Proteobacteria--8:gtdb_species_counter=s__Devosia chinhatensis--1||s__Devosia elaeis--1||s__Devosia indica--1||s__Devosia marina--1||s__Devosia sp012799265--1||s__Devosia sp015158295--1||s__Devosia sp016411825--1||s__Devosia subaequoris--1:heptad_counter=MCP-36H--22:lbd_counter=:lca_tree=g__Devosia:length_avg=137.33333333333334:length_max=155.0:length_min=106.0:length_std=20.977621553946626:length_sum=1648.0:mismatch_avg=2.4166666666666665:mismatch_max=7.0:mismatch_min=0.0:mismatch_std=2.0207259421636907:mismatch_sum=29.0:name=N665309:qcovhsp_avg=99.71666666666665:qcovhsp_max=100.0:qcovhsp_min=99.1:qcovhsp_std=0.4195957650651479:qcovhsp_sum=1196.6:qend_avg=137.66666666666666:qend_max=155.0:qend_min=107.0:qend_std=20.570646930797174:qend_sum=1652.0:qstart_avg=1.3333333333333333:qstart_max=2.0:qstart_min=1.0:qstart_std=0.49236596391733095:qstart_sum=16.0:ref_name_counter=RS_GCF_009758415.1_protein.faa_NZ_WQRF01000002.1_476@PF00015_full_PFAM.449.633--7||RS_GCF_900177655.1_protein.faa_NZ_FXWK01000002.1_1001@PF00015_full_PFAM.448.634--5:scovhsp_avg=74.25:scovhsp_max=84.2:scovhsp_min=57.6:scovhsp_std=11.070640943915167:scovhsp_sum=891.0:send_avg=161.08333333333334:send_max=162.0:send_min=158.0:send_std=1.0836246694508318:send_sum=1933.0:sstart_avg=24.75:sstart_max=56.0:sstart_min=7.0:sstart_std=20.868092215803358:sstart_sum=297.0])0.915:0.0628815[&&NHX:Sample_counter=rhizpot1--1||rhizpot2--1||rhizpot3--2||rhiztom1--16||rhiztom2--13||rhiztom3--30:Type_counter=GTDB--9||capture--63:besthit_avg=97.84666666666668:besthit_max=100.0:besthit_min=93.0:besthit_std=1.682746672448459:besthit_sum=4403.1:bitscore_avg=214.04444444444445:bitscore_max=256.0:bitscore_min=158.0:bitscore_std=34.30674168807824:bitscore_sum=9632.0:capture_class_counter=c__Alphaproteobacteria--51||c__Gammaproteobacteria--8||c__Holophagae--1||c__Nitrospiria--2||c__Sericytochromatia--1:capture_domain_counter=d__Bacteria--63:capture_family_counter=f__Alteromonadaceae--1||f__Azospirillaceae--3||f__Burkholderiaceae--1||f__Caulobacteraceae--3||f__Devosiaceae--21||f__Dongiaceae--4||f__Enterobacteriaceae--1||f__Halomonadaceae--1||f__Holophagaceae--1||f__JACRHA01--2||f__Methylomonadaceae--4||f__Rhizobiaceae--15||f__Rhodobacteraceae--1||f__Rhodospirillaceae--1||f__Sphingomonadaceae--1||f__Thalassospiraceae--2||f__VGJW01--1:capture_genus_counter=g__Blastomonas--1||g__Caulobacter--3||g__Celeribacter--1||g__Cucumibacter--8||g__Devosia--13||g__Dongia--4||g__Halomonas--1||g__Holophaga--1||g__JACRHA01--2||g__Methylomonas--4||g__Niveispirillum--3||g__Pantoea--1||g__Pararheinheimera--1||g__Ramlibacter--1||g__Sinorhizobium--15||g__Thalassospira--2||g__VGJY01--1||g__WOUV01--1:capture_order_counter=o__Azospirillales--3||o__Burkholderiales--1||o__Caulobacterales--3||o__Dongiales--4||o__Enterobacterales--2||o__Holophagales--1||o__JACRHA01--2||o__Methylococcales--4||o__Pseudomonadales--1||o__Rhizobiales--36||o__Rhodobacterales--1||o__Rhodospirillales--3||o__S15B-MN24--1||o__Sphingomonadales--1:capture_phylum_counter=p__Acidobacteriota--1||p__Cyanobacteria--1||p__Nitrospirota--2||p__Proteobacteria--59:capture_species_counter=s__Blastomonas sp000503195--1||s__Caulobacter sp001556515--1||s__Caulobacter sp003185805--2||s__Celeribacter neptunius--1||s__Cucumibacter marinus--8||s__Devosia indica--10||s__Devosia submarina--3||s__Dongia sp016794165--4||s__Halomonas arcis--1||s__Holophaga sp016715205--1||s__JACRHA01 sp016234185--2||s__Methylomonas sp018335995--2||s__Methylomonas sp903064685--2||s__Niveispirillum sp009495745--3||s__Pantoea rwandensis_B--1||s__Pararheinheimera sp001669775--1||s__Ramlibacter sp013087525--1||s__Sinorhizobium meliloti_A--15||s__Thalassospira sp002115825--2||s__VGJY01 sp016867235--1||s__WOUV01 sp009773045--1:evalue_avg=5.562677357807422e-52:evalue_max=2.49e-50:evalue_min=3.31e-88:evalue_std=3.711454409011966e-51:evalue_sum=2.50320481101334e-50:gapopen_avg=0.13333333333333333:gapopen_max=2.0:gapopen_min=0.0:gapopen_std=0.4045199174779453:gapopen_sum=6.0:gtdb_class_counter=c__Alphaproteobacteria--9:gtdb_domain_counter=d__Bacteria--9:gtdb_family_counter=f__Devosiaceae--9:gtdb_genus_counter=g__Devosia--9:gtdb_order_counter=o__Rhizobiales--9:gtdb_phylum_counter=p__Proteobacteria--9:gtdb_species_counter=s__Devosia chinhatensis--1||s__Devosia elaeis--1||s__Devosia indica--1||s__Devosia lucknowensis--1||s__Devosia marina--1||s__Devosia sp012799265--1||s__Devosia sp015158295--1||s__Devosia sp016411825--1||s__Devosia subaequoris--1:heptad_counter=MCP-36H--72:lbd_counter=:lca_tree=g__Devosia:length_avg=131.37777777777777:length_max=157.0:length_min=94.0:length_std=21.04139738801594:length_sum=5912.0:mismatch_avg=2.7111111111111112:mismatch_max=9.0:mismatch_min=0.0:mismatch_std=2.073887678012023:mismatch_sum=122.0:name=N665310:qcovhsp_avg=99.70666666666665:qcovhsp_max=100.0:qcovhsp_min=96.1:qcovhsp_std=0.6820423873791273:qcovhsp_sum=4486.799999999999:qend_avg=131.42222222222222:qend_max=157.0:qend_min=94.0:qend_std=20.840835013031604:qend_sum=5914.0:qstart_avg=1.1777777777777778:qstart_max=3.0:qstart_min=1.0:qstart_std=0.44153085390433916:qstart_sum=53.0:ref_name_counter=RS_GCF_009758415.1_protein.faa_NZ_WQRF01000002.1_476@PF00015_full_PFAM.449.633--8||RS_GCF_900177655.1_protein.faa_NZ_FXWK01000002.1_1001@PF00015_full_PFAM.448.634--37:scovhsp_avg=70.70444444444443:scovhsp_max=84.2:scovhsp_min=50.5:scovhsp_std=11.270878717771168:scovhsp_sum=3181.6999999999994:send_avg=153.6888888888889:send_max=162.0:send_min=101.0:send_std=15.831243881271075:send_sum=6916.0:sstart_avg=23.4:sstart_max=59.0:sstart_min=7.0:sstart_std=20.209583685154744:sstart_sum=1053.0])0.806:0.0721428[&&NHX:Sample_counter=rhizpot1--2||rhizpot2--1||rhizpot3--3||rhiztom1--19||rhiztom2--13||rhiztom3--32:Type_counter=GTDB--9||capture--70:besthit_avg=97.64255319148934:besthit_max=100.0:besthit_min=92.2:besthit_std=1.922944377414722:besthit_sum=4589.199999999999:bitscore_avg=211.63829787234042:bitscore_max=256.0:bitscore_min=155.0:bitscore_std=35.484488669983854:bitscore_sum=9947.0:capture_class_counter=c__Alphaproteobacteria--57||c__Gammaproteobacteria--9||c__Holophagae--1||c__Nitrospiria--2||c__Sericytochromatia--1:capture_domain_counter=d__Bacteria--70:capture_family_counter=f__Alteromonadaceae--1||f__Azospirillaceae--3||f__Burkholderiaceae--1||f__Casp-alpha2--4||f__Caulobacteraceae--3||f__Devosiaceae--22||f__Dongiaceae--4||f__Enterobacteriaceae--1||f__Halieaceae--1||f__Halomonadaceae--1||f__Holophagaceae--1||f__JACRHA01--2||f__Methylomonadaceae--4||f__Rhizobiaceae--15||f__Rhodobacteraceae--2||f__Rhodospirillaceae--1||f__Sphingomonadaceae--1||f__Thalassospiraceae--2||f__VGJW01--1:capture_genus_counter=g__Blastomonas--1||g__Caulobacter--3||g__Celeribacter--1||g__Cucumibacter--8||g__Devosia--13||g__Devosia_A--1||g__Dongia--4||g__Halomonas--1||g__Holophaga--1||g__JABMNT01--4||g__JACRHA01--2||g__Luminiphilus--1||g__Methylomonas--4||g__Niveispirillum--3||g__Pantoea--1||g__Pararheinheimera--1||g__Ramlibacter--1||g__Rhodobacter--1||g__Sinorhizobium--15||g__Thalassospira--2||g__VGJY01--1||g__WOUV01--1:capture_order_counter=o__Azospirillales--3||o__Burkholderiales--1||o__Caulobacterales--3||o__Dongiales--4||o__Enterobacterales--2||o__Holophagales--1||o__JACRHA01--2||o__Methylococcales--4||o__Pseudomonadales--2||o__Rhizobiales--37||o__Rhodobacterales--2||o__Rhodospirillales--7||o__S15B-MN24--1||o__Sphingomonadales--1:capture_phylum_counter=p__Acidobacteriota--1||p__Cyanobacteria--1||p__Nitrospirota--2||p__Proteobacteria--66:capture_species_counter=s__Blastomonas sp000503195--1||s__Caulobacter sp001556515--1||s__Caulobacter sp003185805--2||s__Celeribacter neptunius--1||s__Cucumibacter marinus--8||s__Devosia indica--10||s__Devosia submarina--3||s__Devosia_A sp001899085--1||s__Dongia sp016794165--4||s__Halomonas arcis--1||s__Holophaga sp016715205--1||s__JABMNT01 sp013203595--4||s__JACRHA01 sp016234185--2||s__Luminiphilus sp012270045--1||s__Methylomonas sp018335995--2||s__Methylomonas sp903064685--2||s__Niveispirillum sp009495745--3||s__Pantoea rwandensis_B--1||s__Pararheinheimera sp001669775--1||s__Ramlibacter sp013087525--1||s__Rhodobacter viridis--1||s__Sinorhizobium meliloti_A--15||s__Thalassospira sp002115825--2||s__VGJY01 sp016867235--1||s__WOUV01 sp009773045--1:evalue_avg=1.1068341449151774e-50:evalue_max=4.92e-49:evalue_min=3.31e-88:evalue_std=7.176899046893841e-50:evalue_sum=5.202120481101334e-49:gapopen_avg=0.1276595744680851:gapopen_max=2.0:gapopen_min=0.0:gapopen_std=0.39656247254953103:gapopen_sum=6.0:gtdb_class_counter=c__Alphaproteobacteria--9:gtdb_domain_counter=d__Bacteria--9:gtdb_family_counter=f__Devosiaceae--9:gtdb_genus_counter=g__Devosia--9:gtdb_order_counter=o__Rhizobiales--9:gtdb_phylum_counter=p__Proteobacteria--9:gtdb_species_counter=s__Devosia chinhatensis--1||s__Devosia elaeis--1||s__Devosia indica--1||s__Devosia lucknowensis--1||s__Devosia marina--1||s__Devosia sp012799265--1||s__Devosia sp015158295--1||s__Devosia sp016411825--1||s__Devosia subaequoris--1:heptad_counter=MCP-36H--79:lbd_counter=:lca_tree=g__Devosia:length_avg=130.08510638297872:length_max=157.0:length_min=94.0:length_std=21.496035819813322:length_sum=6114.0:mismatch_avg=2.893617021276596:mismatch_max=9.0:mismatch_min=0.0:mismatch_std=2.218832855679559:mismatch_sum=136.0:name=N665311:qcovhsp_avg=99.65744680851066:qcovhsp_max=100.0:qcovhsp_min=96.1:qcovhsp_std=0.7137606104750259:qcovhsp_sum=4683.900000000001:qend_avg=130.17021276595744:qend_max=157.0:qend_min=94.0:qend_std=21.252436329836314:qend_sum=6118.0:qstart_avg=1.2127659574468086:qstart_max=3.0:qstart_min=1.0:qstart_std=0.4632667657054793:qstart_sum=57.0:ref_name_counter=GB_GCA_001899065.1_protein.faa_MKUZ01000031.1_269@PF00015_full_PFAM.565.749--2||RS_GCF_009758415.1_protein.faa_NZ_WQRF01000002.1_476@PF00015_full_PFAM.449.633--8||RS_GCF_900177655.1_protein.faa_NZ_FXWK01000002.1_1001@PF00015_full_PFAM.448.634--37:scovhsp_avg=70.03191489361703:scovhsp_max=84.2:scovhsp_min=50.5:scovhsp_std=11.48738639784825:scovhsp_sum=3291.5000000000005:send_avg=151.74468085106383:send_max=162.0:send_min=101.0:send_std=18.077692336745212:send_sum=7132.0:sstart_avg=22.74468085106383:sstart_max=59.0:sstart_min=7.0:sstart_std=20.01354767793055:sstart_sum=1069.0],586d6969-df11-406e-98ca-ac19f7d086d0_5@MCPsignal.227.276:0.0825469[&&NHX:Sample=rhiztom1:Type=capture:capture_class=c__Gammaproteobacteria:capture_domain=d__Bacteria:capture_family=f__Halomonadaceae:capture_genus=g__Salinicola:capture_order=o__Pseudomonadales:capture_phylum=p__Proteobacteria:capture_species=s__Salinicola halophilus:heptad=MCP-36H])0:5e-09[&&NHX:Sample_counter=rhizpot1--2||rhizpot2--1||rhizpot3--3||rhiztom1--20||rhiztom2--13||rhiztom3--32:Type_counter=GTDB--9||capture--71:besthit_avg=97.64255319148934:besthit_max=100.0:besthit_min=92.2:besthit_std=1.922944377414722:besthit_sum=4589.199999999999:bitscore_avg=211.63829787234042:bitscore_max=256.0:bitscore_min=155.0:bitscore_std=35.48448866998386:bitscore_sum=9947.0:capture_class_counter=c__Alphaproteobacteria--57||c__Gammaproteobacteria--10||c__Holophagae--1||c__Nitrospiria--2||c__Sericytochromatia--1:capture_domain_counter=d__Bacteria--71:capture_family_counter=f__Alteromonadaceae--1||f__Azospirillaceae--3||f__Burkholderiaceae--1||f__Casp-alpha2--4||f__Caulobacteraceae--3||f__Devosiaceae--22||f__Dongiaceae--4||f__Enterobacteriaceae--1||f__Halieaceae--1||f__Halomonadaceae--2||f__Holophagaceae--1||f__JACRHA01--2||f__Methylomonadaceae--4||f__Rhizobiaceae--15||f__Rhodobacteraceae--2||f__Rhodospirillaceae--1||f__Sphingomonadaceae--1||f__Thalassospiraceae--2||f__VGJW01--1:capture_genus_counter=g__Blastomonas--1||g__Caulobacter--3||g__Celeribacter--1||g__Cucumibacter--8||g__Devosia--13||g__Devosia_A--1||g__Dongia--4||g__Halomonas--1||g__Holophaga--1||g__JABMNT01--4||g__JACRHA01--2||g__Luminiphilus--1||g__Methylomonas--4||g__Niveispirillum--3||g__Pantoea--1||g__Pararheinheimera--1||g__Ramlibacter--1||g__Rhodobacter--1||g__Salinicola--1||g__Sinorhizobium--15||g__Thalassospira--2||g__VGJY01--1||g__WOUV01--1:capture_order_counter=o__Azospirillales--3||o__Burkholderiales--1||o__Caulobacterales--3||o__Dongiales--4||o__Enterobacterales--2||o__Holophagales--1||o__JACRHA01--2||o__Methylococcales--4||o__Pseudomonadales--3||o__Rhizobiales--37||o__Rhodobacterales--2||o__Rhodospirillales--7||o__S15B-MN24--1||o__Sphingomonadales--1:capture_phylum_counter=p__Acidobacteriota--1||p__Cyanobacteria--1||p__Nitrospirota--2||p__Proteobacteria--67:capture_species_counter=s__Blastomonas sp000503195--1||s__Caulobacter sp001556515--1||s__Caulobacter sp003185805--2||s__Celeribacter neptunius--1||s__Cucumibacter marinus--8||s__Devosia indica--10||s__Devosia submarina--3||s__Devosia_A sp001899085--1||s__Dongia sp016794165--4||s__Halomonas arcis--1||s__Holophaga sp016715205--1||s__JABMNT01 sp013203595--4||s__JACRHA01 sp016234185--2||s__Luminiphilus sp012270045--1||s__Methylomonas sp018335995--2||s__Methylomonas sp903064685--2||s__Niveispirillum sp009495745--3||s__Pantoea rwandensis_B--1||s__Pararheinheimera sp001669775--1||s__Ramlibacter sp013087525--1||s__Rhodobacter viridis--1||s__Salinicola halophilus--1||s__Sinorhizobium meliloti_A--15||s__Thalassospira sp002115825--2||s__VGJY01 sp016867235--1||s__WOUV01 sp009773045--1:evalue_avg=1.1068341449151774e-50:evalue_max=4.92e-49:evalue_min=3.31e-88:evalue_std=7.176899046893841e-50:evalue_sum=5.202120481101333e-49:gapopen_avg=0.1276595744680851:gapopen_max=2.0:gapopen_min=0.0:gapopen_std=0.39656247254953103:gapopen_sum=6.0:gtdb_class_counter=c__Alphaproteobacteria--9:gtdb_domain_counter=d__Bacteria--9:gtdb_family_counter=f__Devosiaceae--9:gtdb_genus_counter=g__Devosia--9:gtdb_order_counter=o__Rhizobiales--9:gtdb_phylum_counter=p__Proteobacteria--9:gtdb_species_counter=s__Devosia chinhatensis--1||s__Devosia elaeis--1||s__Devosia indica--1||s__Devosia lucknowensis--1||s__Devosia marina--1||s__Devosia sp012799265--1||s__Devosia sp015158295--1||s__Devosia sp016411825--1||s__Devosia subaequoris--1:heptad_counter=MCP-36H--80:lbd_counter=:lca_tree=g__Devosia:length_avg=130.08510638297872:length_max=157.0:length_min=94.0:length_std=21.496035819813322:length_sum=6114.0:mismatch_avg=2.893617021276596:mismatch_max=9.0:mismatch_min=0.0:mismatch_std=2.218832855679559:mismatch_sum=136.0:name=N665313:qcovhsp_avg=99.65744680851067:qcovhsp_max=100.0:qcovhsp_min=96.1:qcovhsp_std=0.7137606104750258:qcovhsp_sum=4683.9000000000015:qend_avg=130.17021276595744:qend_max=157.0:qend_min=94.0:qend_std=21.252436329836314:qend_sum=6118.0:qstart_avg=1.2127659574468086:qstart_max=3.0:qstart_min=1.0:qstart_std=0.4632667657054793:qstart_sum=57.0:ref_name_counter=GB_GCA_001899065.1_protein.faa_MKUZ01000031.1_269@PF00015_full_PFAM.565.749--2||RS_GCF_009758415.1_protein.faa_NZ_WQRF01000002.1_476@PF00015_full_PFAM.449.633--8||RS_GCF_900177655.1_protein.faa_NZ_FXWK01000002.1_1001@PF00015_full_PFAM.448.634--37:scovhsp_avg=70.03191489361703:scovhsp_max=84.2:scovhsp_min=50.5:scovhsp_std=11.48738639784825:scovhsp_sum=3291.5000000000005:send_avg=151.74468085106383:send_max=162.0:send_min=101.0:send_std=18.077692336745212:send_sum=7132.0:sstart_avg=22.74468085106383:sstart_max=59.0:sstart_min=7.0:sstart_std=20.01354767793055:sstart_sum=1069.0])0.946:0.0562002[&&NHX:Sample_counter=rhizpot1--3||rhizpot2--1||rhizpot3--5||rhiztom1--26||rhiztom2--17||rhiztom3--43:Type_counter=GTDB--19||capture--95:besthit_avg=95.8125:besthit_max=100.0:besthit_min=69.1:besthit_std=4.596185443922018:besthit_sum=6132.0:bitscore_avg=212.0625:bitscore_max=256.0:bitscore_min=149.0:bitscore_std=34.08387180853016:bitscore_sum=13572.0:capture_class_counter=c__Actinomycetia--1||c__Alphaproteobacteria--75||c__Desulfobulbia--1||c__Gammaproteobacteria--12||c__Holophagae--1||c__Nitrospiria--2||c__Polyangia--1||c__Sericytochromatia--1||c__UBA2242--1:capture_domain_counter=d__Bacteria--95:capture_family_counter=f__Alteromonadaceae--1||f__Azospirillaceae--4||f__Beijerinckiaceae--5||f__Burkholderiaceae--2||f__Casp-alpha2--4||f__Caulobacteraceae--12||f__Desulfobulbaceae--1||f__Devosiaceae--23||f__Dongiaceae--4||f__Enterobacteriaceae--1||f__Halieaceae--1||f__Halomonadaceae--2||f__Holophagaceae--1||f__JACRHA01--2||f__JAFGTP01--1||f__Magnetospirillaceae--2||f__Methylomonadaceae--4||f__Polyangiaceae--1||f__Pseudomonadaceae--1||f__Rhizobiaceae--15||f__Rhodobacteraceae--2||f__Rhodospirillaceae--1||f__Sphingomonadaceae--1||f__Streptosporangiaceae--1||f__Thalassospiraceae--2||f__VGJW01--1:capture_genus_counter=g__BOG-933--1||g__Blastomonas--1||g__Caulobacter--9||g__Celeribacter--1||g__Cucumibacter--8||g__DRKI01--1||g__Devosia--14||g__Devosia_A--1||g__Dongia--4||g__Halomonas--1||g__Holophaga--1||g__JABMNT01--4||g__JACRHA01--2||g__JAFGTP01--1||g__Luminiphilus--1||g__Massilia--1||g__Methylobacterium--4||g__Methylocella--1||g__Methylomonas--4||g__Niveispirillum--3||g__Palsa-881--3||g__Pantoea--1||g__Pararheinheimera--1||g__Phaeospirillum--2||g__Planobispora--1||g__Pseudomonas_B--1||g__Ramlibacter--1||g__Rhodobacter--1||g__SYFR01--1||g__Salinicola--1||g__Sinorhizobium--15||g__Thalassospira--2||g__VGJY01--1||g__WOUV01--1:capture_order_counter=o__Azospirillales--4||o__Burkholderiales--2||o__Caulobacterales--12||o__Desulfobulbales--1||o__Dongiales--4||o__Enterobacterales--2||o__Holophagales--1||o__JACRHA01--2||o__Methylococcales--4||o__Polyangiales--1||o__Pseudomonadales--4||o__Rhizobiales--43||o__Rhodobacterales--2||o__Rhodospirillales--9||o__S15B-MN24--1||o__Sphingomonadales--1||o__Streptosporangiales--1||o__UBA2242--1:capture_phylum_counter=p__Acidobacteriota--1||p__Actinobacteriota--1||p__Cyanobacteria--1||p__Desulfobacterota--1||p__Marinisomatota--1||p__Myxococcota--1||p__Nitrospirota--2||p__Proteobacteria--87:capture_species_counter=s__BOG-933 sp003165295--1||s__Blastomonas sp000503195--1||s__Caulobacter sp001556515--1||s__Caulobacter sp003185805--8||s__Celeribacter neptunius--1||s__Cucumibacter marinus--8||s__DRKI01 sp015484845--1||s__Devosia indica--10||s__Devosia submarina--4||s__Devosia_A sp001899085--1||s__Dongia sp016794165--4||s__Halomonas arcis--1||s__Holophaga sp016715205--1||s__JABMNT01 sp013203595--4||s__JACRHA01 sp016234185--2||s__JAFGTP01 sp016934035--1||s__Luminiphilus sp012270045--1||s__Massilia aurea_A--1||s__Methylobacterium aquaticum--4||s__Methylocella palsarum--1||s__Methylomonas sp018335995--2||s__Methylomonas sp903064685--2||s__Niveispirillum sp009495745--3||s__Palsa-881 sp018241335--3||s__Pantoea rwandensis_B--1||s__Pararheinheimera sp001669775--1||s__Phaeospirillum sp903853455--2||s__Planobispora rosea--1||s__Pseudomonas_B rhizoryzae--1||s__Ramlibacter sp013087525--1||s__Rhodobacter viridis--1||s__SYFR01 sp005800325--1||s__Salinicola halophilus--1||s__Sinorhizobium meliloti_A--15||s__Thalassospira sp002115825--2||s__VGJY01 sp016867235--1||s__WOUV01 sp009773045--1:evalue_avg=8.774193938251721e-48:evalue_max=5.61e-46:evalue_min=3.31e-88:evalue_std=7.012393889827246e-47:evalue_sum=5.6154841204811016e-46:gapopen_avg=0.125:gapopen_max=2.0:gapopen_min=0.0:gapopen_std=0.3779644730092272:gapopen_sum=8.0:gtdb_class_counter=c__Alphaproteobacteria--19:gtdb_domain_counter=d__Bacteria--19:gtdb_family_counter=f__Devosiaceae--19:gtdb_genus_counter=g__Devosia--19:gtdb_order_counter=o__Rhizobiales--19:gtdb_phylum_counter=p__Proteobacteria--19:gtdb_species_counter=s__Devosia aurantiaca--1||s__Devosia chinhatensis--2||s__Devosia elaeis--2||s__Devosia indica--1||s__Devosia lucknowensis--2||s__Devosia marina--2||s__Devosia sp012799265--1||s__Devosia sp014127105--1||s__Devosia sp015158295--2||s__Devosia sp016411825--2||s__Devosia sp016698665--1||s__Devosia sp017307565--1||s__Devosia subaequoris--1:heptad_counter=MCP-36H--114:lbd_counter=:lca_tree=g__Devosia:length_avg=132.296875:length_max=157.0:length_min=94.0:length_std=20.449457389859578:length_sum=8467.0:mismatch_avg=5.484375:mismatch_max=42.0:mismatch_min=0.0:mismatch_std=6.256405447777832:mismatch_sum=351.0:name=N665314:qcovhsp_avg=99.609375:qcovhsp_max=100.0:qcovhsp_min=96.1:qcovhsp_std=0.6929849742982714:qcovhsp_sum=6375.0:qend_avg=132.453125:qend_max=157.0:qend_min=94.0:qend_std=20.28286452289144:qend_sum=8477.0:qstart_avg=1.25:qstart_max=3.0:qstart_min=1.0:qstart_std=0.4714045207910317:qstart_sum=80.0:ref_name_counter=GB_GCA_001899065.1_protein.faa_MKUZ01000031.1_269@PF00015_full_PFAM.565.749--2||RS_GCF_009758415.1_protein.faa_NZ_WQRF01000002.1_476@PF00015_full_PFAM.449.633--8||RS_GCF_011058215.1_protein.faa_NZ_JAALFG010000001.1_125@PF00015_full_PFAM.453.638--1||RS_GCF_016411825.1_protein.faa_NZ_JAEKMH010000004.1_129@PF00015_full_PFAM.452.642--5||RS_GCF_900177655.1_protein.faa_NZ_FXWK01000002.1_1001@PF00015_full_PFAM.448.634--37||RS_GCF_900177655.1_protein.faa_NZ_FXWK01000002.1_1002@PF00015_full_PFAM.459.641--11:scovhsp_avg=71.36093749999999:scovhsp_max=84.2:scovhsp_min=50.5:scovhsp_std=11.1310607487722:scovhsp_sum=4567.099999999999:send_avg=149.796875:send_max=162.0:send_min=101.0:send_std=17.7720841266957:send_sum=9587.0:sstart_avg=18.59375:sstart_max=59.0:sstart_min=5.0:sstart_std=18.532441525306073:sstart_sum=1190.0])0.606:0.00437403[&&NHX:Sample_counter=rhizpot1--33||rhizpot2--6||rhizpot3--31||rhiztom1--55||rhiztom2--34||rhiztom3--84:Type_counter=GTDB--24||capture--243:besthit_avg=92.47733333333332:besthit_max=100.0:besthit_min=62.9:besthit_std=6.265835205919518:besthit_sum=13871.599999999999:bitscore_avg=206.42:bitscore_max=259.0:bitscore_min=110.0:bitscore_std=35.33488304397714:bitscore_sum=30963.0:capture_class_counter=c__Actinomycetia--2||c__Alphaproteobacteria--163||c__Anaerolineae--1||c__Clostridia--2||c__Deinococci--1||c__Desulfobulbia--1||c__Desulfuromonadia--1||c__Gammaproteobacteria--55||c__Gemmatimonadetes--1||c__Holophagae--2||c__Kiritimatiellae--1||c__Nitrospiria--3||c__Phycisphaerae--3||c__Planctomycetia--1||c__Polyangia--1||c__SAR324--1||c__Sericytochromatia--1||c__Thermodesulfobacteria--1||c__UBA2242--1||c__UBA4802--1:capture_domain_counter=d__Bacteria--243:capture_family_counter=f__Acetobacteraceae--2||f__Aeromonadaceae--1||f__Alteromonadaceae--2||f__Anaerohalosphaeraceae--3||f__Aquisalimonadaceae--3||f__Azospirillaceae--4||f__Beijerinckiaceae--14||f__Burkholderiaceae--9||f__Casp-alpha2--4||f__Caulobacteraceae--31||f__Deinococcaceae--1||f__Desulfobulbaceae--1||f__Devosiaceae--38||f__Dongiaceae--6||f__Ectothiorhodospiraceae--2||f__Enterobacteriaceae--2||f__Gemmataceae--1||f__Gemmatimonadaceae--1||f__Geobacteraceae--1||f__Halieaceae--1||f__Halomonadaceae--12||f__Halorhodospiraceae--11||f__Holophagaceae--2||f__JACQHI01--1||f__JACRHA01--2||f__JAFGTP01--1||f__Lachnospiraceae--1||f__Magnetospirillaceae--9||f__Methylomonadaceae--4||f__Micropepsaceae--1||f__Motilibacteraceae--1||f__Oleiphilaceae--1||f__Polyangiaceae--1||f__Pseudomonadaceae--4||f__Rhizobiaceae--24||f__Rhodobacteraceae--8||f__Rhodocyclaceae--1||f__Rhodospirillaceae--2||f__Ruminococcaceae--1||f__SCUR01--1||f__Sneathiellaceae--1||f__Sphingomonadaceae--4||f__Streptosporangiaceae--1||f__Thalassospiraceae--3||f__Thermodesulfobacteriaceae--1||f__Thiohalomonadaceae--2||f__UBA5368--1||f__UBA6663--1||f__VGJW01--1||f__XYD2-FULL-50-16--1||f__Xanthobacteraceae--12:capture_genus_counter=g__Achromobacter--2||g__Aeromonas--1||g__Aureimonas--9||g__BOG-930--2||g__BOG-933--1||g__Blastomonas--1||g__Bosea--8||g__Bradyrhizobium--2||g__Burkholderia--1||g__CAIULK01--1||g__Caulobacter--11||g__Celeribacter--4||g__Chromohalobacter--4||g__Cucumibacter--12||g__DRKI01--1||g__Deinococcus--1||g__Devosia--17||g__Devosia_A--9||g__Dongia--6||g__Ectothiorhodospira--1||g__Eubacterium_F--1||g__Gemmata--1||g__Geomobilimonas--1||g__Geothrix--1||g__Halomonas--4||g__Halomonas_B--2||g__Holophaga--1||g__Ideonella--1||g__JABMNT01--4||g__JACQHI01--1||g__JACRHA01--2||g__JADJDQ01--1||g__JAEUNX01--1||g__JAFGGE01--3||g__JAFGTP01--1||g__Jannaschia--1||g__Kosakonia--1||g__Kushneria--1||g__Luminiphilus--1||g__Magnetospirillum--1||g__Manganitrophus--1||g__Marinobacter--1||g__Massilia--1||g__Methylobacterium--5||g__Methylocella--1||g__Methylomonas--4||g__Niveispirillum--3||g__Novosphingobium--1||g__Palsa-881--13||g__Pandoraea--1||g__Pantoea--1||g__Pararheinheimera--1||g__Phaeospirillum--7||g__Phenylobacterium--7||g__Planobispora--1||g__Pseudoalteromonas--1||g__Pseudolabrys--1||g__Pseudomonas_B--1||g__Pseudomonas_E--2||g__Pseudomonas_L--1||g__Ramlibacter--1||g__Rhizomicrobium--1||g__Rhodobacter--1||g__Rhodospirillum--1||g__Ruminiclostridium_E--1||g__SCN-70-22--1||g__SKYL01--11||g__SLSJ01--3||g__SYFR01--1||g__Salinicola--1||g__Salipiger--1||g__Sinorhizobium--15||g__Sneathiella--1||g__Sphingomonas--2||g__Sulfurivermis--2||g__Tardiphaga--9||g__Tateyamaria--1||g__Thalassospira--3||g__Thermosulfurimonas_A--1||g__Thioalkalivibrio_A--1||g__UBA4615--1||g__UBA5368--1||g__UBA6663--1||g__VGJY01--1||g__Vallicoccus--1||g__WOUV01--1||g__XYC1-FULL-56-13--1:capture_order_counter=o__Acetobacterales--2||o__Anaerolineales--1||o__Azospirillales--4||o__Burkholderiales--10||o__Caulobacterales--31||o__Deinococcales--1||o__Desulfobulbales--1||o__Dongiales--6||o__Ectothiorhodospirales--2||o__Enterobacterales--5||o__Gemmatales--1||o__Gemmatimonadales--1||o__Geobacterales--1||o__Holophagales--2||o__JAAZAB01--1||o__JACRHA01--2||o__Lachnospirales--1||o__Methylococcales--4||o__Micropepsales--1||o__Motilibacterales--1||o__Nitrococcales--14||o__Oscillospirales--1||o__Polyangiales--1||o__Pseudomonadales--18||o__Rhizobiales--88||o__Rhodobacterales--8||o__Rhodospirillales--18||o__S15B-MN24--1||o__SBBL01--1||o__Sedimentisphaerales--3||o__Sneathiellales--1||o__Sphingomonadales--4||o__Streptosporangiales--1||o__Thermodesulfobacteriales--1||o__Thiohalomonadales--2||o__UBA2242--1||o__UBA4802--1||o__XYD2-FULL-50-16--1:capture_phylum_counter=p__Acidobacteriota--2||p__Actinobacteriota--2||p__Chloroflexota--1||p__Cyanobacteria--1||p__Deinococcota--1||p__Desulfobacterota--3||p__Firmicutes_A--2||p__Gemmatimonadota--1||p__Marinisomatota--1||p__Myxococcota--1||p__Nitrospirota--3||p__Planctomycetota--4||p__Proteobacteria--218||p__SAR324--1||p__Spirochaetota--1||p__Verrucomicrobiota--1:capture_species_counter=s__Achromobacter xylosoxidans_C--2||s__Aeromonas popoffii--1||s__Aureimonas sp001423245--8||s__Aureimonas sp001463745--1||s__BOG-930 sp003164455--2||s__BOG-933 sp003165295--1||s__Blastomonas sp000503195--1||s__Bosea sp016428755--2||s__Bosea sp900113835--6||s__Bradyrhizobium sp004799445--1||s__Bradyrhizobium sp018131075--1||s__Burkholderia acidophila--1||s__CAIULK01 sp903899885--1||s__Caulobacter sp001556515--1||s__Caulobacter sp003185805--10||s__Celeribacter ethanolicus--3||s__Celeribacter neptunius--1||s__Chromohalobacter israelensis--3||s__Chromohalobacter japonicus--1||s__Cucumibacter marinus--12||s__DRKI01 sp015484845--1||s__Deinococcus radiodurans--1||s__Devosia indica--10||s__Devosia naphthalenivorans--1||s__Devosia sp001427875--1||s__Devosia sp016698645--1||s__Devosia submarina--4||s__Devosia_A insulae--1||s__Devosia_A sp001899085--6||s__Devosia_A sp015657675--2||s__Dongia sp016794165--6||s__Ectothiorhodospira magna--1||s__Eubacterium_F sp910584875--1||s__Gemmata massiliana--1||s__Geomobilimonas luticola--1||s__Geothrix sp903880675--1||s__Halomonas arcis--1||s__Halomonas beimenensis--1||s__Halomonas lactosivorans--1||s__Halomonas lionensis--1||s__Halomonas_B socia--2||s__Holophaga sp016715205--1||s__Ideonella sp016710065--1||s__JABMNT01 sp013203595--4||s__JACQHI01 sp016199105--1||s__JACRHA01 sp016234185--2||s__JADJDQ01 sp016702605--1||s__JAEUNX01 sp016791005--1||s__JAFGGE01 sp016930745--3||s__JAFGTP01 sp016934035--1||s__Jannaschia aquimarina--1||s__Kosakonia sp002886105--1||s__Kushneria marisflavi--1||s__Luminiphilus sp012270045--1||s__Magnetospirillum sp018224925--1||s__Manganitrophus sp004297235--1||s__Marinobacter mobilis--1||s__Massilia aurea_A--1||s__Methylobacterium aquaticum--4||s__Methylobacterium sp009806555--1||s__Methylocella palsarum--1||s__Methylomonas sp018335995--2||s__Methylomonas sp903064685--2||s__Niveispirillum sp009495745--3||s__Novosphingobium sp002336765--1||s__Palsa-881 sp018241335--13||s__Pandoraea terrae--1||s__Pantoea rwandensis_B--1||s__Pararheinheimera sp001669775--1||s__Phaeospirillum sp903853455--7||s__Phenylobacterium sp001557235--7||s__Planobispora rosea--1||s__Pseudoalteromonas sp002964785--1||s__Pseudolabrys sp903839845--1||s__Pseudomonas_B rhizoryzae--1||s__Pseudomonas_E fluorescens_AM--1||s__Pseudomonas_E sp002874965--1||s__Pseudomonas_L hussainii--1||s__Ramlibacter sp013087525--1||s__Rhizomicrobium sp018241025--1||s__Rhodobacter viridis--1||s__Rhodospirillum rubrum--1||s__Ruminiclostridium_E sp016282095--1||s__SCN-70-22 sp016794835--1||s__SKYL01 sp007121755--11||s__SLSJ01 sp007130525--3||s__SYFR01 sp005800325--1||s__Salinicola halophilus--1||s__Salipiger pacificus_B--1||s__Sinorhizobium meliloti_A--15||s__Sneathiella chinensis--1||s__Sphingomonas sp001421355--2||s__Sulfurivermis sp002840095--2||s__Tardiphaga sp007018905--9||s__Tateyamaria omphalii_A--1||s__Thalassospira sp002115785--1||s__Thalassospira sp002115825--2||s__Thermosulfurimonas_A sp015487645--1||s__Thioalkalivibrio_A sulfidiphilus_A--1||s__UBA4615 sp002386465--1||s__UBA5368 sp002407865--1||s__UBA6663 sp002455335--1||s__VGJY01 sp016867235--1||s__Vallicoccus soli--1||s__WOUV01 sp009773045--1||s__XYC1-FULL-56-13 sp001783715--1:evalue_avg=2.2066666667526282e-33:evalue_max=3.31e-31:evalue_min=1.77e-89:evalue_std=2.7026036828700664e-32:evalue_sum=3.3100000001289424e-31:gapopen_avg=0.19333333333333333:gapopen_max=3.0:gapopen_min=0.0:gapopen_std=0.539657692482863:gapopen_sum=29.0:gtdb_class_counter=c__Alphaproteobacteria--24:gtdb_domain_counter=d__Bacteria--24:gtdb_family_counter=f__Devosiaceae--24:gtdb_genus_counter=g__Devosia--19||g__Devosia_A--5:gtdb_order_counter=o__Rhizobiales--24:gtdb_phylum_counter=p__Proteobacteria--24:gtdb_species_counter=s__Devosia aurantiaca--1||s__Devosia chinhatensis--2||s__Devosia elaeis--2||s__Devosia indica--1||s__Devosia lucknowensis--2||s__Devosia marina--2||s__Devosia sp012799265--1||s__Devosia sp014127105--1||s__Devosia sp015158295--2||s__Devosia sp016411825--2||s__Devosia sp016698665--1||s__Devosia sp017307565--1||s__Devosia subaequoris--1||s__Devosia_A insulae--1||s__Devosia_A sp001402915--1||s__Devosia_A sp001425235--1||s__Devosia_A sp001899085--1||s__Devosia_A sp017307495--1:heptad_counter=MCP-36H--266||MCP-58H--1:lbd_counter=:lca_tree=f__Devosiaceae:length_avg=133.32666666666665:length_max=182.0:length_min=90.0:length_std=22.23984472770222:length_sum=19999.0:mismatch_avg=9.94:mismatch_max=45.0:mismatch_min=0.0:mismatch_std=8.40440121195696:mismatch_sum=1491.0:name=N665315:qcovhsp_avg=99.56266666666667:qcovhsp_max=100.0:qcovhsp_min=95.2:qcovhsp_std=0.8330059312104372:qcovhsp_sum=14934.400000000001:qend_avg=133.33333333333334:qend_max=173.0:qend_min=90.0:qend_std=21.957147608380215:qend_sum=20000.0:qstart_avg=1.24:qstart_max=3.0:qstart_min=1.0:qstart_std=0.5139660239991583:qstart_sum=186.0:ref_name_counter=GB_GCA_001899065.1_protein.faa_MKUZ01000031.1_269@PF00015_full_PFAM.565.749--2||GB_GCA_017307495.1_protein.faa_JAFKHE010000023.1_116@PF00015_full_PFAM.433.613--73||GB_GCA_018828145.1_protein.faa_JAHJWO010000044.1_15@PF00015_full_PFAM.454.634--1||GB_GCA_903842455.1_protein.faa_CAIMLX010000052.1_17@PF00015_full_PFAM.423.608--1||RS_GCF_000970465.2_protein.faa_NZ_LAJE02000186.1_1@PF00015_full_PFAM.433.616--4||RS_GCF_001402915.1_protein.faa_NZ_CP012945.1_1843@PF00015_full_PFAM.433.630--3||RS_GCF_002865585.1_protein.faa_NZ_CP025581.1_3013@PF00015_full_PFAM.588.761--1||RS_GCF_003056345.1_protein.faa_NZ_PYWB01000009.1_79@PF00015_full_PFAM.593.778--1||RS_GCF_009758415.1_protein.faa_NZ_WQRF01000002.1_476@PF00015_full_PFAM.449.633--8||RS_GCF_011058215.1_protein.faa_NZ_JAALFG010000001.1_125@PF00015_full_PFAM.453.638--1||RS_GCF_014197055.1_protein.faa_NZ_JACIEW010000007.1_58@PF00015_full_PFAM.589.771--1||RS_GCF_015158295.1_protein.faa_NZ_JACDXV010000002.1_676@PF00015_full_PFAM.293.472--1||RS_GCF_016411825.1_protein.faa_NZ_JAEKMH010000004.1_129@PF00015_full_PFAM.452.642--5||RS_GCF_900177655.1_protein.faa_NZ_FXWK01000002.1_1001@PF00015_full_PFAM.448.634--37||RS_GCF_900177655.1_protein.faa_NZ_FXWK01000002.1_1002@PF00015_full_PFAM.459.641--11:scovhsp_avg=72.95066666666666:scovhsp_max=95.6:scovhsp_min=50.0:scovhsp_std=12.379728757785086:scovhsp_sum=10942.6:send_avg=149.37333333333333:send_max=180.0:send_min=96.0:send_std=18.043774760461403:send_sum=22406.0:sstart_avg=17.226666666666667:sstart_max=66.0:sstart_min=1.0:sstart_std=19.156069242261513:sstart_sum=2584.0],(((((((((((((bf672dcf-0d98-48ef-a7a2-7e8977ea6253_4@MCPsignal.86.230:0.00548156[&&NHX:Sample=rhizpot1:Type=capture:besthit=84.7:bitscore=213.0:capture_class=c__Polyangia:capture_domain=d__Bacteria:capture_family=f__Polyangiaceae:capture_genus=g__SYFR01:capture_order=o__Polyangiales:capture_phylum=p__Myxococcota:capture_species=s__SYFR01 sp005800325:evalue=3.72e-71:gapopen=0.0:heptad=MCP-36H:length=144.0:mismatch=22.0:qcovhsp=100.0:qend=144.0:qstart=1.0:ref_name=GB_GCA_018828145.1_protein.faa_JAHJWO010000010.1_22@PF00015_full_PFAM.432.610:scovhsp=80.9:send=158.0:sstart=15.0],(cbea509c-15f1-4c9e-b55b-eeddc2bba347_2@MCPsignal.35.161:0.00698553[&&NHX:Sample=rhizpot3:Type=capture:besthit=85.7:bitscore=188.0:capture_class=c__Alphaproteobacteria:capture_domain=d__Bacteria:capture_family=f__Rhizobiaceae:capture_genus=g__Aureimonas:capture_order=o__Rhizobiales:capture_phylum=p__Proteobacteria:capture_species=s__Aureimonas sp001463745:evalue=6.97e-62:gapopen=0.0:heptad=MCP-36H:length=126.0:mismatch=18.0:qcovhsp=100.0:qend=126.0:qstart=1.0:ref_name=GB_GCA_018828145.1_protein.faa_JAHJWO010000010.1_22@PF00015_full_PFAM.432.610:scovhsp=70.8:send=159.0:sstart=34.0],95a38e7c-942f-4033-acd0-768c40f6781a_5@MCPsignal.25.179:0.0037108[&&NHX:Sample=rhizpot1:Type=capture:besthit=83.1:bitscore=219.0:capture_class=c__Alphaproteobacteria:capture_domain=d__Bacteria:capture_family=f__Caulobacteraceae:capture_genus=g__Phenylobacterium:capture_order=o__Caulobacterales:capture_phylum=p__Proteobacteria:capture_species=s__Phenylobacterium sp002441055:evalue=1.01e-73:gapopen=0.0:heptad=MCP-36H:length=154.0:mismatch=26.0:qcovhsp=100.0:qend=154.0:qstart=1.0:ref_name=GB_GCA_018828145.1_protein.faa_JAHJWO010000010.1_22@PF00015_full_PFAM.432.610:scovhsp=86.5:send=159.0:sstart=6.0])0.209:0.00375881[&&NHX:Sample_counter=rhizpot1--1||rhizpot3--1:Type_counter=capture--2:besthit_avg=84.4:besthit_max=85.7:besthit_min=83.1:besthit_std=1.8384776310850295:besthit_sum=168.8:bitscore_avg=203.5:bitscore_max=219.0:bitscore_min=188.0:bitscore_std=21.920310216782973:bitscore_sum=407.0:capture_class_counter=c__Alphaproteobacteria--2:capture_domain_counter=d__Bacteria--2:capture_family_counter=f__Caulobacteraceae--1||f__Rhizobiaceae--1:capture_genus_counter=g__Aureimonas--1||g__Phenylobacterium--1:capture_order_counter=o__Caulobacterales--1||o__Rhizobiales--1:capture_phylum_counter=p__Proteobacteria--2:capture_species_counter=s__Aureimonas sp001463745--1||s__Phenylobacterium sp002441055--1:evalue_avg=3.48500000000505e-62:evalue_max=6.97e-62:evalue_min=1.01e-73:evalue_std=4.928534264863094e-62:evalue_sum=6.9700000000101e-62:gapopen_avg=0.0:gapopen_max=0.0:gapopen_min=0.0:gapopen_std=0.0:gapopen_sum=0.0:gtdb_class_counter=:gtdb_domain_counter=:gtdb_family_counter=:gtdb_genus_counter=:gtdb_order_counter=:gtdb_phylum_counter=:gtdb_species_counter=:heptad_counter=MCP-36H--2:lbd_counter=:length_avg=140.0:length_max=154.0:length_min=126.0:length_std=19.79898987322333:length_sum=280.0:mismatch_avg=22.0:mismatch_max=26.0:mismatch_min=18.0:mismatch_std=5.656854249492381:mismatch_sum=44.0:name=N665319:qcovhsp_avg=100.0:qcovhsp_max=100.0:qcovhsp_min=100.0:qcovhsp_std=0.0:qcovhsp_sum=200.0:qend_avg=140.0:qend_max=154.0:qend_min=126.0:qend_std=19.79898987322333:qend_sum=280.0:qstart_avg=1.0:qstart_max=1.0:qstart_min=1.0:qstart_std=0.0:qstart_sum=2.0:ref_name_counter=GB_GCA_018828145.1_protein.faa_JAHJWO010000010.1_22@PF00015_full_PFAM.432.610--2:scovhsp_avg=78.65:scovhsp_max=86.5:scovhsp_min=70.8:scovhsp_std=11.101576464628799:scovhsp_sum=157.3:send_avg=159.0:send_max=159.0:send_min=159.0:send_std=0.0:send_sum=318.0:sstart_avg=20.0:sstart_max=34.0:sstart_min=6.0:sstart_std=19.79898987322333:sstart_sum=40.0])0.801:0.0074786[&&NHX:Sample_counter=rhizpot1--2||rhizpot3--1:Type_counter=capture--3:besthit_avg=84.5:besthit_max=85.7:besthit_min=83.1:besthit_std=1.3114877048604046:besthit_sum=253.5:bitscore_avg=206.66666666666666:bitscore_max=219.0:bitscore_min=188.0:bitscore_std=16.441816606851365:bitscore_sum=620.0:capture_class_counter=c__Alphaproteobacteria--2||c__Polyangia--1:capture_domain_counter=d__Bacteria--3:capture_family_counter=f__Caulobacteraceae--1||f__Polyangiaceae--1||f__Rhizobiaceae--1:capture_genus_counter=g__Aureimonas--1||g__Phenylobacterium--1||g__SYFR01--1:capture_order_counter=o__Caulobacterales--1||o__Polyangiales--1||o__Rhizobiales--1:capture_phylum_counter=p__Myxococcota--1||p__Proteobacteria--2:capture_species_counter=s__Aureimonas sp001463745--1||s__Phenylobacterium sp002441055--1||s__SYFR01 sp005800325--1:evalue_avg=2.3233333345767e-62:evalue_max=6.97e-62:evalue_min=1.01e-73:evalue_std=4.024131375174905e-62:evalue_sum=6.9700000037301e-62:gapopen_avg=0.0:gapopen_max=0.0:gapopen_min=0.0:gapopen_std=0.0:gapopen_sum=0.0:gtdb_class_counter=:gtdb_domain_counter=:gtdb_family_counter=:gtdb_genus_counter=:gtdb_order_counter=:gtdb_phylum_counter=:gtdb_species_counter=:heptad_counter=MCP-36H--3:lbd_counter=:length_avg=141.33333333333334:length_max=154.0:length_min=126.0:length_std=14.189197769195175:length_sum=424.0:mismatch_avg=22.0:mismatch_max=26.0:mismatch_min=18.0:mismatch_std=4.0:mismatch_sum=66.0:name=N665320:qcovhsp_avg=100.0:qcovhsp_max=100.0:qcovhsp_min=100.0:qcovhsp_std=0.0:qcovhsp_sum=300.0:qend_avg=141.33333333333334:qend_max=154.0:qend_min=126.0:qend_std=14.189197769195175:qend_sum=424.0:qstart_avg=1.0:qstart_max=1.0:qstart_min=1.0:qstart_std=0.0:qstart_sum=3.0:ref_name_counter=GB_GCA_018828145.1_protein.faa_JAHJWO010000010.1_22@PF00015_full_PFAM.432.610--3:scovhsp_avg=79.39999999999999:scovhsp_max=86.5:scovhsp_min=70.8:scovhsp_std=7.956758133813044:scovhsp_sum=238.2:send_avg=158.66666666666666:send_max=159.0:send_min=158.0:send_std=0.5773502691896258:send_sum=476.0:sstart_avg=18.333333333333332:sstart_max=34.0:sstart_min=6.0:sstart_std=14.294521094927712:sstart_sum=55.0],((de7d130f-fb0c-4ad6-a5d3-068f96fa6f8a_6@MCPsignal.23.130:5e-09[&&NHX:Sample=rhizpot3:Type=capture:besthit=89.6:bitscore=164.0:capture_class=c__Alphaproteobacteria:capture_domain=d__Bacteria:capture_family=f__Caulobacteraceae:capture_genus=g__Palsa-881:capture_order=o__Caulobacterales:capture_phylum=p__Proteobacteria:capture_species=s__Palsa-881 sp018241335:evalue=8.66e-53:gapopen=0.0:heptad=MCP-36H:length=106.0:mismatch=11.0:qcovhsp=99.1:qend=106.0:qstart=1.0:ref_name=GB_GCA_018828145.1_protein.faa_JAHJWO010000010.1_22@PF00015_full_PFAM.432.610:scovhsp=59.6:send=126.0:sstart=21.0],f9966cd7-1207-4f91-a3d8-f4e5e195cf73_5@MCPsignal.388.537:5e-09[&&NHX:Sample=rhizpot1:Type=capture:besthit=85.9:bitscore=219.0:capture_class=c__Polyangia:capture_domain=d__Bacteria:capture_family=f__Polyangiaceae:capture_genus=g__SYFR01:capture_order=o__Polyangiales:capture_phylum=p__Myxococcota:capture_species=s__SYFR01 sp005800325:evalue=8.26e-74:gapopen=0.0:heptad=MCP-36H:length=149.0:mismatch=21.0:qcovhsp=100.0:qend=149.0:qstart=1.0:ref_name=GB_GCA_018828145.1_protein.faa_JAHJWO010000010.1_22@PF00015_full_PFAM.432.610:scovhsp=83.7:send=159.0:sstart=11.0])0.639:5e-09[&&NHX:Sample_counter=rhizpot1--1||rhizpot3--1:Type_counter=capture--2:besthit_avg=87.75:besthit_max=89.6:besthit_min=85.9:besthit_std=2.616295090390218:besthit_sum=175.5:bitscore_avg=191.5:bitscore_max=219.0:bitscore_min=164.0:bitscore_std=38.890872965260115:bitscore_sum=383.0:capture_class_counter=c__Alphaproteobacteria--1||c__Polyangia--1:capture_domain_counter=d__Bacteria--2:capture_family_counter=f__Caulobacteraceae--1||f__Polyangiaceae--1:capture_genus_counter=g__Palsa-881--1||g__SYFR01--1:capture_order_counter=o__Caulobacterales--1||o__Polyangiales--1:capture_phylum_counter=p__Myxococcota--1||p__Proteobacteria--1:capture_species_counter=s__Palsa-881 sp018241335--1||s__SYFR01 sp005800325--1:evalue_avg=4.33e-53:evalue_max=8.66e-53:evalue_min=8.26e-74:evalue_std=6.123544725075502e-53:evalue_sum=8.66e-53:gapopen_avg=0.0:gapopen_max=0.0:gapopen_min=0.0:gapopen_std=0.0:gapopen_sum=0.0:gtdb_class_counter=:gtdb_domain_counter=:gtdb_family_counter=:gtdb_genus_counter=:gtdb_order_counter=:gtdb_phylum_counter=:gtdb_species_counter=:heptad_counter=MCP-36H--2:lbd_counter=:length_avg=127.5:length_max=149.0:length_min=106.0:length_std=30.405591591021544:length_sum=255.0:mismatch_avg=16.0:mismatch_max=21.0:mismatch_min=11.0:mismatch_std=7.0710678118654755:mismatch_sum=32.0:name=N665323:qcovhsp_avg=99.55:qcovhsp_max=100.0:qcovhsp_min=99.1:qcovhsp_std=0.6363961030678968:qcovhsp_sum=199.1:qend_avg=127.5:qend_max=149.0:qend_min=106.0:qend_std=30.405591591021544:qend_sum=255.0:qstart_avg=1.0:qstart_max=1.0:qstart_min=1.0:qstart_std=0.0:qstart_sum=2.0:ref_name_counter=GB_GCA_018828145.1_protein.faa_JAHJWO010000010.1_22@PF00015_full_PFAM.432.610--2:scovhsp_avg=71.65:scovhsp_max=83.7:scovhsp_min=59.6:scovhsp_std=17.041273426595797:scovhsp_sum=143.3:send_avg=142.5:send_max=159.0:send_min=126.0:send_std=23.33452377915607:send_sum=285.0:sstart_avg=16.0:sstart_max=21.0:sstart_min=11.0:sstart_std=7.0710678118654755:sstart_sum=32.0],((((7345b71a-15fc-4efc-8f29-80ddedef4e38_3@MCPsignal.38.187:0.073557[&&NHX:Sample=rhizpot1:Type=capture:besthit=79.2:bitscore=196.0:capture_class=c__Polyangia:capture_domain=d__Bacteria:capture_family=f__Polyangiaceae:capture_genus=g__SYFR01:capture_order=o__Polyangiales:capture_phylum=p__Myxococcota:capture_species=s__SYFR01 sp005800325:evalue=1.11e-64:gapopen=0.0:heptad=MCP-36H:length=149.0:mismatch=31.0:qcovhsp=100.0:qend=149.0:qstart=1.0:ref_name=GB_GCA_018828145.1_protein.faa_JAHJWO010000010.1_22@PF00015_full_PFAM.432.610:scovhsp=83.7:send=155.0:sstart=7.0],4da24d83-7afe-4bc4-889c-c2422e1510c6_2@MCPsignal.38.191:0.00497701[&&NHX:Sample=rhizpot1:Type=capture:besthit=83.7:bitscore=218.0:capture_class=c__Polyangia:capture_domain=d__Bacteria:capture_family=f__Polyangiaceae:capture_genus=g__SYFR01:capture_order=o__Polyangiales:capture_phylum=p__Myxococcota:capture_species=s__SYFR01 sp005800325:evalue=3.93e-73:gapopen=0.0:heptad=MCP-36H:length=153.0:mismatch=25.0:qcovhsp=100.0:qend=153.0:qstart=1.0:ref_name=GB_GCA_018828145.1_protein.faa_JAHJWO010000010.1_22@PF00015_full_PFAM.432.610:scovhsp=86.0:send=159.0:sstart=7.0])0.427:0.00505054[&&NHX:Sample_counter=rhizpot1--2:Type_counter=capture--2:besthit_avg=81.45:besthit_max=83.7:besthit_min=79.2:besthit_std=3.181980515339464:besthit_sum=162.9:bitscore_avg=207.0:bitscore_max=218.0:bitscore_min=196.0:bitscore_std=15.556349186104045:bitscore_sum=414.0:capture_class_counter=c__Polyangia--2:capture_domain_counter=d__Bacteria--2:capture_family_counter=f__Polyangiaceae--2:capture_genus_counter=g__SYFR01--2:capture_order_counter=o__Polyangiales--2:capture_phylum_counter=p__Myxococcota--2:capture_species_counter=s__SYFR01 sp005800325--2:evalue_avg=5.55000001965e-65:evalue_max=1.11e-64:evalue_min=3.93e-73:evalue_std=7.84888524338138e-65:evalue_sum=1.11000000393e-64:gapopen_avg=0.0:gapopen_max=0.0:gapopen_min=0.0:gapopen_std=0.0:gapopen_sum=0.0:gtdb_class_counter=:gtdb_domain_counter=:gtdb_family_counter=:gtdb_genus_counter=:gtdb_order_counter=:gtdb_phylum_counter=:gtdb_species_counter=:heptad_counter=MCP-36H--2:lbd_counter=:length_avg=151.0:length_max=153.0:length_min=149.0:length_std=2.8284271247461903:length_sum=302.0:mismatch_avg=28.0:mismatch_max=31.0:mismatch_min=25.0:mismatch_std=4.242640687119285:mismatch_sum=56.0:name=N665326:qcovhsp_avg=100.0:qcovhsp_max=100.0:qcovhsp_min=100.0:qcovhsp_std=0.0:qcovhsp_sum=200.0:qend_avg=151.0:qend_max=153.0:qend_min=149.0:qend_std=2.8284271247461903:qend_sum=302.0:qstart_avg=1.0:qstart_max=1.0:qstart_min=1.0:qstart_std=0.0:qstart_sum=2.0:ref_name_counter=GB_GCA_018828145.1_protein.faa_JAHJWO010000010.1_22@PF00015_full_PFAM.432.610--2:scovhsp_avg=84.85:scovhsp_max=86.0:scovhsp_min=83.7:scovhsp_std=1.6263455967290572:scovhsp_sum=169.7:send_avg=157.0:send_max=159.0:send_min=155.0:send_std=2.8284271247461903:send_sum=314.0:sstart_avg=7.0:sstart_max=7.0:sstart_min=7.0:sstart_std=0.0:sstart_sum=14.0],(2c09d329-df48-4b2c-8932-c5b36be9b886_2@MCPsignal.48.202:6e-09[&&NHX:Sample=rhizpot1:Type=capture:besthit=84.4:bitscore=216.0:capture_class=c__WGA-4E:capture_domain=d__Bacteria:capture_family=f__GCA-2687025:capture_genus=g__GCA-2687025:capture_order=o__GCA-2687025:capture_phylum=p__Poribacteria:capture_species=s__GCA-2687025 sp018644665:evalue=3.35e-72:gapopen=1.0:heptad=MCP-36H:length=154.0:mismatch=23.0:qcovhsp=100.0:qend=154.0:qstart=1.0:ref_name=GB_GCA_018828145.1_protein.faa_JAHJWO010000010.1_22@PF00015_full_PFAM.432.610:scovhsp=86.0:send=159.0:sstart=7.0],c69c3ae7-39f1-4558-87d4-bd70a4137730_3@MCPsignal.366.458:0.0216727[&&NHX:Sample=rhizpot2:Type=capture:capture_class=c__Bacilli:capture_domain=d__Bacteria:capture_family=f__Carnobacteriaceae:capture_genus=g__Alkalibacterium:capture_order=o__Lactobacillales:capture_phylum=p__Firmicutes:capture_species=s__Alkalibacterium putridalgicola:heptad=MCP-36H])0:5e-09[&&NHX:Sample_counter=rhizpot1--1||rhizpot2--1:Type_counter=capture--2:besthit_avg=84.4:besthit_max=84.4:besthit_min=84.4:besthit_std=0:besthit_sum=84.4:bitscore_avg=216.0:bitscore_max=216.0:bitscore_min=216.0:bitscore_std=0:bitscore_sum=216.0:capture_class_counter=c__Bacilli--1||c__WGA-4E--1:capture_domain_counter=d__Bacteria--2:capture_family_counter=f__Carnobacteriaceae--1||f__GCA-2687025--1:capture_genus_counter=g__Alkalibacterium--1||g__GCA-2687025--1:capture_order_counter=o__GCA-2687025--1||o__Lactobacillales--1:capture_phylum_counter=p__Firmicutes--1||p__Poribacteria--1:capture_species_counter=s__Alkalibacterium putridalgicola--1||s__GCA-2687025 sp018644665--1:evalue_avg=3.35e-72:evalue_max=3.35e-72:evalue_min=3.35e-72:evalue_std=0:evalue_sum=3.35e-72:gapopen_avg=1.0:gapopen_max=1.0:gapopen_min=1.0:gapopen_std=0:gapopen_sum=1.0:gtdb_class_counter=:gtdb_domain_counter=:gtdb_family_counter=:gtdb_genus_counter=:gtdb_order_counter=:gtdb_phylum_counter=:gtdb_species_counter=:heptad_counter=MCP-36H--2:lbd_counter=:length_avg=154.0:length_max=154.0:length_min=154.0:length_std=0:length_sum=154.0:mismatch_avg=23.0:mismatch_max=23.0:mismatch_min=23.0:mismatch_std=0:mismatch_sum=23.0:name=N665329:qcovhsp_avg=100.0:qcovhsp_max=100.0:qcovhsp_min=100.0:qcovhsp_std=0:qcovhsp_sum=100.0:qend_avg=154.0:qend_max=154.0:qend_min=154.0:qend_std=0:qend_sum=154.0:qstart_avg=1.0:qstart_max=1.0:qstart_min=1.0:qstart_std=0:qstart_sum=1.0:ref_name_counter=GB_GCA_018828145.1_protein.faa_JAHJWO010000010.1_22@PF00015_full_PFAM.432.610--1:scovhsp_avg=86.0:scovhsp_max=86.0:scovhsp_min=86.0:scovhsp_std=0:scovhsp_sum=86.0:send_avg=159.0:send_max=159.0:send_min=159.0:send_std=0:send_sum=159.0:sstart_avg=7.0:sstart_max=7.0:sstart_min=7.0:sstart_std=0:sstart_sum=7.0])0.825:0.00511178[&&NHX:Sample_counter=rhizpot1--3||rhizpot2--1:Type_counter=capture--4:besthit_avg=82.43333333333334:besthit_max=84.4:besthit_min=79.2:besthit_std=2.821937868439583:besthit_sum=247.3:bitscore_avg=210.0:bitscore_max=218.0:bitscore_min=196.0:bitscore_std=12.165525060596439:bitscore_sum=630.0:capture_class_counter=c__Bacilli--1||c__Polyangia--2||c__WGA-4E--1:capture_domain_counter=d__Bacteria--4:capture_family_counter=f__Carnobacteriaceae--1||f__GCA-2687025--1||f__Polyangiaceae--2:capture_genus_counter=g__Alkalibacterium--1||g__GCA-2687025--1||g__SYFR01--2:capture_order_counter=o__GCA-2687025--1||o__Lactobacillales--1||o__Polyangiales--2:capture_phylum_counter=p__Firmicutes--1||p__Myxococcota--2||p__Poribacteria--1:capture_species_counter=s__Alkalibacterium putridalgicola--1||s__GCA-2687025 sp018644665--1||s__SYFR01 sp005800325--2:evalue_avg=3.7000001247666664e-65:evalue_max=1.11e-64:evalue_min=3.93e-73:evalue_std=6.408587879953745e-65:evalue_sum=1.1100000374299999e-64:gapopen_avg=0.3333333333333333:gapopen_max=1.0:gapopen_min=0.0:gapopen_std=0.5773502691896258:gapopen_sum=1.0:gtdb_class_counter=:gtdb_domain_counter=:gtdb_family_counter=:gtdb_genus_counter=:gtdb_order_counter=:gtdb_phylum_counter=:gtdb_species_counter=:heptad_counter=MCP-36H--4:lbd_counter=:length_avg=152.0:length_max=154.0:length_min=149.0:length_std=2.6457513110645907:length_sum=456.0:mismatch_avg=26.333333333333332:mismatch_max=31.0:mismatch_min=23.0:mismatch_std=4.163331998932266:mismatch_sum=79.0:name=N665330:qcovhsp_avg=100.0:qcovhsp_max=100.0:qcovhsp_min=100.0:qcovhsp_std=0.0:qcovhsp_sum=300.0:qend_avg=152.0:qend_max=154.0:qend_min=149.0:qend_std=2.6457513110645907:qend_sum=456.0:qstart_avg=1.0:qstart_max=1.0:qstart_min=1.0:qstart_std=0.0:qstart_sum=3.0:ref_name_counter=GB_GCA_018828145.1_protein.faa_JAHJWO010000010.1_22@PF00015_full_PFAM.432.610--3:scovhsp_avg=85.23333333333333:scovhsp_max=86.0:scovhsp_min=83.7:scovhsp_std=1.3279056191361376:scovhsp_sum=255.7:send_avg=157.66666666666666:send_max=159.0:send_min=155.0:send_std=2.3094010767585034:send_sum=473.0:sstart_avg=7.0:sstart_max=7.0:sstart_min=7.0:sstart_std=0.0:sstart_sum=21.0],795d6692-d88b-4bb0-8795-2606e721cb7f_2@MCPsignal.69.222:5e-09[&&NHX:Sample=rhizpot1:Type=capture:besthit=85.6:bitscore=223.0:capture_class=c__Polyangia:capture_domain=d__Bacteria:capture_family=f__Polyangiaceae:capture_genus=g__SYFR01:capture_order=o__Polyangiales:capture_phylum=p__Myxococcota:capture_species=s__SYFR01 sp005800325:evalue=2.91e-75:gapopen=0.0:heptad=MCP-36H:length=153.0:mismatch=22.0:qcovhsp=100.0:qend=153.0:qstart=1.0:ref_name=GB_GCA_018828145.1_protein.faa_JAHJWO010000010.1_22@PF00015_full_PFAM.432.610:scovhsp=86.0:send=159.0:sstart=7.0])0:5e-09[&&NHX:Sample_counter=rhizpot1--4||rhizpot2--1:Type_counter=capture--5:besthit_avg=83.225:besthit_max=85.6:besthit_min=79.2:besthit_std=2.7956811930785888:besthit_sum=332.9:bitscore_avg=213.25:bitscore_max=223.0:bitscore_min=196.0:bitscore_std=11.87083260208258:bitscore_sum=853.0:capture_class_counter=c__Bacilli--1||c__Polyangia--3||c__WGA-4E--1:capture_domain_counter=d__Bacteria--5:capture_family_counter=f__Carnobacteriaceae--1||f__GCA-2687025--1||f__Polyangiaceae--3:capture_genus_counter=g__Alkalibacterium--1||g__GCA-2687025--1||g__SYFR01--3:capture_order_counter=o__GCA-2687025--1||o__Lactobacillales--1||o__Polyangiales--3:capture_phylum_counter=p__Firmicutes--1||p__Myxococcota--3||p__Poribacteria--1:capture_species_counter=s__Alkalibacterium putridalgicola--1||s__GCA-2687025 sp018644665--1||s__SYFR01 sp005800325--3:evalue_avg=2.77500009364775e-65:evalue_max=1.11e-64:evalue_min=2.91e-75:evalue_std=5.5499999375681685e-65:evalue_sum=1.1100000374591e-64:gapopen_avg=0.25:gapopen_max=1.0:gapopen_min=0.0:gapopen_std=0.5:gapopen_sum=1.0:gtdb_class_counter=:gtdb_domain_counter=:gtdb_family_counter=:gtdb_genus_counter=:gtdb_order_counter=:gtdb_phylum_counter=:gtdb_species_counter=:heptad_counter=MCP-36H--5:lbd_counter=:length_avg=152.25:length_max=154.0:length_min=149.0:length_std=2.217355782608345:length_sum=609.0:mismatch_avg=25.25:mismatch_max=31.0:mismatch_min=22.0:mismatch_std=4.031128874149275:mismatch_sum=101.0:name=N665332:qcovhsp_avg=100.0:qcovhsp_max=100.0:qcovhsp_min=100.0:qcovhsp_std=0.0:qcovhsp_sum=400.0:qend_avg=152.25:qend_max=154.0:qend_min=149.0:qend_std=2.217355782608345:qend_sum=609.0:qstart_avg=1.0:qstart_max=1.0:qstart_min=1.0:qstart_std=0.0:qstart_sum=4.0:ref_name_counter=GB_GCA_018828145.1_protein.faa_JAHJWO010000010.1_22@PF00015_full_PFAM.432.610--4:scovhsp_avg=85.425:scovhsp_max=86.0:scovhsp_min=83.7:scovhsp_std=1.1499999999999984:scovhsp_sum=341.7:send_avg=158.0:send_max=159.0:send_min=155.0:send_std=2.0:send_sum=632.0:sstart_avg=7.0:sstart_max=7.0:sstart_min=7.0:sstart_std=0.0:sstart_sum=28.0],de300542-da90-470b-bbdc-9c72232d24ed_1@MCPsignal.138.291:0.00499132[&&NHX:Sample=rhizpot3:Type=capture:besthit=85.0:bitscore=223.0:capture_class=c__Alphaproteobacteria:capture_domain=d__Bacteria:capture_family=f__Rhizobiaceae:capture_genus=g__Pararhizobium:capture_order=o__Rhizobiales:capture_phylum=p__Proteobacteria:capture_species=s__Pararhizobium sp900067135:evalue=4.13e-75:gapopen=0.0:heptad=MCP-36H:length=153.0:mismatch=23.0:qcovhsp=100.0:qend=153.0:qstart=1.0:ref_name=GB_GCA_018828145.1_protein.faa_JAHJWO010000010.1_22@PF00015_full_PFAM.432.610:scovhsp=86.0:send=159.0:sstart=7.0])0:5e-09[&&NHX:Sample_counter=rhizpot1--4||rhizpot2--1||rhizpot3--1:Type_counter=capture--6:besthit_avg=83.58:besthit_max=85.6:besthit_min=79.2:besthit_std=2.5479403446705713:besthit_sum=417.9:bitscore_avg=215.2:bitscore_max=223.0:bitscore_min=196.0:bitscore_std=11.166915420114904:bitscore_sum=1076.0:capture_class_counter=c__Alphaproteobacteria--1||c__Bacilli--1||c__Polyangia--3||c__WGA-4E--1:capture_domain_counter=d__Bacteria--6:capture_family_counter=f__Carnobacteriaceae--1||f__GCA-2687025--1||f__Polyangiaceae--3||f__Rhizobiaceae--1:capture_genus_counter=g__Alkalibacterium--1||g__GCA-2687025--1||g__Pararhizobium--1||g__SYFR01--3:capture_order_counter=o__GCA-2687025--1||o__Lactobacillales--1||o__Polyangiales--3||o__Rhizobiales--1:capture_phylum_counter=p__Firmicutes--1||p__Myxococcota--3||p__Poribacteria--1||p__Proteobacteria--1:capture_species_counter=s__Alkalibacterium putridalgicola--1||s__GCA-2687025 sp018644665--1||s__Pararhizobium sp900067135--1||s__SYFR01 sp005800325--3:evalue_avg=2.2200000750008e-65:evalue_max=1.11e-64:evalue_min=2.91e-75:evalue_std=4.964070868122813e-65:evalue_sum=1.1100000375003999e-64:gapopen_avg=0.2:gapopen_max=1.0:gapopen_min=0.0:gapopen_std=0.447213595499958:gapopen_sum=1.0:gtdb_class_counter=:gtdb_domain_counter=:gtdb_family_counter=:gtdb_genus_counter=:gtdb_order_counter=:gtdb_phylum_counter=:gtdb_species_counter=:heptad_counter=MCP-36H--6:lbd_counter=:length_avg=152.4:length_max=154.0:length_min=149.0:length_std=1.9493588689617927:length_sum=762.0:mismatch_avg=24.8:mismatch_max=31.0:mismatch_min=22.0:mismatch_std=3.63318042491699:mismatch_sum=124.0:name=N665334:qcovhsp_avg=100.0:qcovhsp_max=100.0:qcovhsp_min=100.0:qcovhsp_std=0.0:qcovhsp_sum=500.0:qend_avg=152.4:qend_max=154.0:qend_min=149.0:qend_std=1.9493588689617927:qend_sum=762.0:qstart_avg=1.0:qstart_max=1.0:qstart_min=1.0:qstart_std=0.0:qstart_sum=5.0:ref_name_counter=GB_GCA_018828145.1_protein.faa_JAHJWO010000010.1_22@PF00015_full_PFAM.432.610--5:scovhsp_avg=85.53999999999999:scovhsp_max=86.0:scovhsp_min=83.7:scovhsp_std=1.0285912696499018:scovhsp_sum=427.7:send_avg=158.2:send_max=159.0:send_min=155.0:send_std=1.7888543819998317:send_sum=791.0:sstart_avg=7.0:sstart_max=7.0:sstart_min=7.0:sstart_std=0.0:sstart_sum=35.0])0.446:5e-09[&&NHX:Sample_counter=rhizpot1--5||rhizpot2--1||rhizpot3--2:Type_counter=capture--8:besthit_avg=84.77142857142859:besthit_max=89.6:besthit_min=79.2:besthit_std=3.099846386362976:besthit_sum=593.4000000000001:bitscore_avg=208.42857142857142:bitscore_max=223.0:bitscore_min=164.0:bitscore_std=21.655308378140933:bitscore_sum=1459.0:capture_class_counter=c__Alphaproteobacteria--2||c__Bacilli--1||c__Polyangia--4||c__WGA-4E--1:capture_domain_counter=d__Bacteria--8:capture_family_counter=f__Carnobacteriaceae--1||f__Caulobacteraceae--1||f__GCA-2687025--1||f__Polyangiaceae--4||f__Rhizobiaceae--1:capture_genus_counter=g__Alkalibacterium--1||g__GCA-2687025--1||g__Palsa-881--1||g__Pararhizobium--1||g__SYFR01--4:capture_order_counter=o__Caulobacterales--1||o__GCA-2687025--1||o__Lactobacillales--1||o__Polyangiales--4||o__Rhizobiales--1:capture_phylum_counter=p__Firmicutes--1||p__Myxococcota--4||p__Poribacteria--1||p__Proteobacteria--2:capture_species_counter=s__Alkalibacterium putridalgicola--1||s__GCA-2687025 sp018644665--1||s__Palsa-881 sp018241335--1||s__Pararhizobium sp900067135--1||s__SYFR01 sp005800325--4:evalue_avg=1.237142857144443e-53:evalue_max=8.66e-53:evalue_min=2.91e-75:evalue_std=3.2731723362592086e-53:evalue_sum=8.6600000000111e-53:gapopen_avg=0.14285714285714285:gapopen_max=1.0:gapopen_min=0.0:gapopen_std=0.37796447300922725:gapopen_sum=1.0:gtdb_class_counter=:gtdb_domain_counter=:gtdb_family_counter=:gtdb_genus_counter=:gtdb_order_counter=:gtdb_phylum_counter=:gtdb_species_counter=:heptad_counter=MCP-36H--8:lbd_counter=:length_avg=145.28571428571428:length_max=154.0:length_min=106.0:length_std=17.442422287001747:length_sum=1017.0:mismatch_avg=22.285714285714285:mismatch_max=31.0:mismatch_min=11.0:mismatch_std=5.96417878432803:mismatch_sum=156.0:name=N665335:qcovhsp_avg=99.87142857142858:qcovhsp_max=100.0:qcovhsp_min=99.1:qcovhsp_std=0.34016802570830673:qcovhsp_sum=699.1:qend_avg=145.28571428571428:qend_max=154.0:qend_min=106.0:qend_std=17.442422287001747:qend_sum=1017.0:qstart_avg=1.0:qstart_max=1.0:qstart_min=1.0:qstart_std=0.0:qstart_sum=7.0:ref_name_counter=GB_GCA_018828145.1_protein.faa_JAHJWO010000010.1_22@PF00015_full_PFAM.432.610--7:scovhsp_avg=81.57142857142857:scovhsp_max=86.0:scovhsp_min=59.6:scovhsp_std=9.748968199372738:scovhsp_sum=571.0:send_avg=153.71428571428572:send_max=159.0:send_min=126.0:send_std=12.311434870535138:send_sum=1076.0:sstart_avg=9.571428571428571:sstart_max=21.0:sstart_min=7.0:sstart_std=5.255382728122436:sstart_sum=67.0])0:5e-09[&&NHX:Sample_counter=rhizpot1--7||rhizpot2--1||rhizpot3--3:Type_counter=capture--11:besthit_avg=84.69000000000001:besthit_max=89.6:besthit_min=79.2:besthit_std=2.6087246777773307:besthit_sum=846.9000000000001:bitscore_avg=207.9:bitscore_max=223.0:bitscore_min=164.0:bitscore_std=19.324423234170105:bitscore_sum=2079.0:capture_class_counter=c__Alphaproteobacteria--4||c__Bacilli--1||c__Polyangia--5||c__WGA-4E--1:capture_domain_counter=d__Bacteria--11:capture_family_counter=f__Carnobacteriaceae--1||f__Caulobacteraceae--2||f__GCA-2687025--1||f__Polyangiaceae--5||f__Rhizobiaceae--2:capture_genus_counter=g__Alkalibacterium--1||g__Aureimonas--1||g__GCA-2687025--1||g__Palsa-881--1||g__Pararhizobium--1||g__Phenylobacterium--1||g__SYFR01--5:capture_order_counter=o__Caulobacterales--2||o__GCA-2687025--1||o__Lactobacillales--1||o__Polyangiales--5||o__Rhizobiales--2:capture_phylum_counter=p__Firmicutes--1||p__Myxococcota--5||p__Poribacteria--1||p__Proteobacteria--4:capture_species_counter=s__Alkalibacterium putridalgicola--1||s__Aureimonas sp001463745--1||s__GCA-2687025 sp018644665--1||s__Palsa-881 sp018241335--1||s__Pararhizobium sp900067135--1||s__Phenylobacterium sp002441055--1||s__SYFR01 sp005800325--5:evalue_avg=8.660000006981101e-54:evalue_max=8.66e-53:evalue_min=2.91e-75:evalue_std=2.7385324534605256e-53:evalue_sum=8.660000006981101e-53:gapopen_avg=0.1:gapopen_max=1.0:gapopen_min=0.0:gapopen_std=0.31622776601683794:gapopen_sum=1.0:gtdb_class_counter=:gtdb_domain_counter=:gtdb_family_counter=:gtdb_genus_counter=:gtdb_order_counter=:gtdb_phylum_counter=:gtdb_species_counter=:heptad_counter=MCP-36H--11:lbd_counter=:length_avg=144.1:length_max=154.0:length_min=106.0:length_std=15.849640724985255:length_sum=1441.0:mismatch_avg=22.2:mismatch_max=31.0:mismatch_min=11.0:mismatch_std=5.223876806442595:mismatch_sum=222.0:name=N665336:qcovhsp_avg=99.91:qcovhsp_max=100.0:qcovhsp_min=99.1:qcovhsp_std=0.28460498941515594:qcovhsp_sum=999.1:qend_avg=144.1:qend_max=154.0:qend_min=106.0:qend_std=15.849640724985255:qend_sum=1441.0:qstart_avg=1.0:qstart_max=1.0:qstart_min=1.0:qstart_std=0.0:qstart_sum=10.0:ref_name_counter=GB_GCA_018828145.1_protein.faa_JAHJWO010000010.1_22@PF00015_full_PFAM.432.610--10:scovhsp_avg=80.91999999999999:scovhsp_max=86.5:scovhsp_min=59.6:scovhsp_std=8.861753024467939:scovhsp_sum=809.1999999999999:send_avg=155.2:send_max=159.0:send_min=126.0:send_std=10.336558636434296:send_sum=1552.0:sstart_avg=12.2:sstart_max=34.0:sstart_min=6.0:sstart_std=9.04064894425911:sstart_sum=122.0],(157df92c-1f52-4b7a-925e-c00adb0e12f5_6@MCPsignal.179.299:0.013739[&&NHX:Sample=rhizpot2:Type=capture:besthit=86.7:bitscore=173.0:capture_class=c__Gammaproteobacteria:capture_domain=d__Bacteria:capture_family=f__Burkholderiaceae:capture_genus=g__Acidovorax_A:capture_order=o__Burkholderiales:capture_phylum=p__Proteobacteria:capture_species=s__Acidovorax_A citrulli:evalue=6.62e-56:gapopen=0.0:heptad=MCP-36H:length=120.0:mismatch=16.0:qcovhsp=100.0:qend=120.0:qstart=1.0:ref_name=GB_GCA_018828145.1_protein.faa_JAHJWO010000010.1_22@PF00015_full_PFAM.432.610:scovhsp=67.4:send=126.0:sstart=7.0],aacfa1f8-7bbf-4b9a-887c-4b7c05b22f6b_4@MCPsignal.76.227:0.00509488[&&NHX:Sample=rhizpot2:Type=capture:besthit=86.0:bitscore=222.0:capture_class=c__Halobacteria:capture_domain=d__Archaea:capture_family=f__Haloarculaceae:capture_genus=g__Halapricum:capture_order=o__Halobacteriales:capture_phylum=p__Halobacteriota:capture_species=s__Halapricum sp009741825:evalue=1.09e-74:gapopen=0.0:heptad=MCP-36H:length=150.0:mismatch=21.0:qcovhsp=99.3:qend=151.0:qstart=2.0:ref_name=GB_GCA_018828145.1_protein.faa_JAHJWO010000010.1_22@PF00015_full_PFAM.432.610:scovhsp=84.3:send=159.0:sstart=10.0])0:5e-09[&&NHX:Sample_counter=rhizpot2--2:Type_counter=capture--2:besthit_avg=86.35:besthit_max=86.7:besthit_min=86.0:besthit_std=0.4949747468305853:besthit_sum=172.7:bitscore_avg=197.5:bitscore_max=222.0:bitscore_min=173.0:bitscore_std=34.64823227814083:bitscore_sum=395.0:capture_class_counter=c__Gammaproteobacteria--1||c__Halobacteria--1:capture_domain_counter=d__Archaea--1||d__Bacteria--1:capture_family_counter=f__Burkholderiaceae--1||f__Haloarculaceae--1:capture_genus_counter=g__Acidovorax_A--1||g__Halapricum--1:capture_order_counter=o__Burkholderiales--1||o__Halobacteriales--1:capture_phylum_counter=p__Halobacteriota--1||p__Proteobacteria--1:capture_species_counter=s__Acidovorax_A citrulli--1||s__Halapricum sp009741825--1:evalue_avg=3.31e-56:evalue_max=6.62e-56:evalue_min=1.09e-74:evalue_std=4.681046891454944e-56:evalue_sum=6.62e-56:gapopen_avg=0.0:gapopen_max=0.0:gapopen_min=0.0:gapopen_std=0.0:gapopen_sum=0.0:gtdb_class_counter=:gtdb_domain_counter=:gtdb_family_counter=:gtdb_genus_counter=:gtdb_order_counter=:gtdb_phylum_counter=:gtdb_species_counter=:heptad_counter=MCP-36H--2:lbd_counter=:length_avg=135.0:length_max=150.0:length_min=120.0:length_std=21.213203435596427:length_sum=270.0:mismatch_avg=18.5:mismatch_max=21.0:mismatch_min=16.0:mismatch_std=3.5355339059327378:mismatch_sum=37.0:name=N665339:qcovhsp_avg=99.65:qcovhsp_max=100.0:qcovhsp_min=99.3:qcovhsp_std=0.4949747468305853:qcovhsp_sum=199.3:qend_avg=135.5:qend_max=151.0:qend_min=120.0:qend_std=21.920310216782973:qend_sum=271.0:qstart_avg=1.5:qstart_max=2.0:qstart_min=1.0:qstart_std=0.7071067811865476:qstart_sum=3.0:ref_name_counter=GB_GCA_018828145.1_protein.faa_JAHJWO010000010.1_22@PF00015_full_PFAM.432.610--2:scovhsp_avg=75.85:scovhsp_max=84.3:scovhsp_min=67.4:scovhsp_std=11.950104602052646:scovhsp_sum=151.7:send_avg=142.5:send_max=159.0:send_min=126.0:send_std=23.33452377915607:send_sum=285.0:sstart_avg=8.5:sstart_max=10.0:sstart_min=7.0:sstart_std=2.1213203435596424:sstart_sum=17.0])0.854:5e-09[&&NHX:Sample_counter=rhizpot1--7||rhizpot2--3||rhizpot3--3:Type_counter=capture--13:besthit_avg=84.96666666666667:besthit_max=89.6:besthit_min=79.2:besthit_std=2.4510974660096205:besthit_sum=1019.6:bitscore_avg=206.16666666666666:bitscore_max=223.0:bitscore_min=164.0:bitscore_std=20.761999086326103:bitscore_sum=2474.0:capture_class_counter=c__Alphaproteobacteria--4||c__Bacilli--1||c__Gammaproteobacteria--1||c__Halobacteria--1||c__Polyangia--5||c__WGA-4E--1:capture_domain_counter=d__Archaea--1||d__Bacteria--12:capture_family_counter=f__Burkholderiaceae--1||f__Carnobacteriaceae--1||f__Caulobacteraceae--2||f__GCA-2687025--1||f__Haloarculaceae--1||f__Polyangiaceae--5||f__Rhizobiaceae--2:capture_genus_counter=g__Acidovorax_A--1||g__Alkalibacterium--1||g__Aureimonas--1||g__GCA-2687025--1||g__Halapricum--1||g__Palsa-881--1||g__Pararhizobium--1||g__Phenylobacterium--1||g__SYFR01--5:capture_order_counter=o__Burkholderiales--1||o__Caulobacterales--2||o__GCA-2687025--1||o__Halobacteriales--1||o__Lactobacillales--1||o__Polyangiales--5||o__Rhizobiales--2:capture_phylum_counter=p__Firmicutes--1||p__Halobacteriota--1||p__Myxococcota--5||p__Poribacteria--1||p__Proteobacteria--5:capture_species_counter=s__Acidovorax_A citrulli--1||s__Alkalibacterium putridalgicola--1||s__Aureimonas sp001463745--1||s__GCA-2687025 sp018644665--1||s__Halapricum sp009741825--1||s__Palsa-881 sp018241335--1||s__Pararhizobium sp900067135--1||s__Phenylobacterium sp002441055--1||s__SYFR01 sp005800325--5:evalue_avg=7.222183339150917e-54:evalue_max=8.66e-53:evalue_min=2.91e-75:evalue_std=2.499753659904819e-53:evalue_sum=8.666620006981101e-53:gapopen_avg=0.08333333333333333:gapopen_max=1.0:gapopen_min=0.0:gapopen_std=0.28867513459481287:gapopen_sum=1.0:gtdb_class_counter=:gtdb_domain_counter=:gtdb_family_counter=:gtdb_genus_counter=:gtdb_order_counter=:gtdb_phylum_counter=:gtdb_species_counter=:heptad_counter=MCP-36H--13:lbd_counter=:length_avg=142.58333333333334:length_max=154.0:length_min=106.0:length_std=16.093241570374325:length_sum=1711.0:mismatch_avg=21.583333333333332:mismatch_max=31.0:mismatch_min=11.0:mismatch_std=5.053501636279421:mismatch_sum=259.0:name=N665340:qcovhsp_avg=99.86666666666666:qcovhsp_max=100.0:qcovhsp_min=99.1:qcovhsp_std=0.31430539096216575:qcovhsp_sum=1198.3999999999999:qend_avg=142.66666666666666:qend_max=154.0:qend_min=106.0:qend_std=16.1376653337539:qend_sum=1712.0:qstart_avg=1.0833333333333333:qstart_max=2.0:qstart_min=1.0:qstart_std=0.28867513459481287:qstart_sum=13.0:ref_name_counter=GB_GCA_018828145.1_protein.faa_JAHJWO010000010.1_22@PF00015_full_PFAM.432.610--12:scovhsp_avg=80.075:scovhsp_max=86.5:scovhsp_min=59.6:scovhsp_std=9.007181478232697:scovhsp_sum=960.9000000000001:send_avg=153.08333333333334:send_max=159.0:send_min=126.0:send_std=12.70260054500891:send_sum=1837.0:sstart_avg=11.583333333333334:sstart_max=34.0:sstart_min=6.0:sstart_std=8.32802861462787:sstart_sum=139.0],((9267e3bd-5c23-496a-879e-b3b114b4d59d_2@MCPsignal.520.581:0.0287294[&&NHX:Sample=rhizpot3:Type=capture:capture_class=c__Methanosarcinia:capture_domain=d__Archaea:capture_family=f__Methanosarcinaceae:capture_genus=g__Methanolobus:capture_order=o__Methanosarcinales:capture_phylum=p__Halobacteriota:capture_species=s__Methanolobus zinderi:heptad=MCP-36H],7d11f541-1bb3-4cd3-9c65-5ff147ee8cfd_6@MCPsignal.106.226:5e-09[&&NHX:Sample=rhizpot1:Type=capture:besthit=87.5:bitscore=177.0:capture_class=c__Polyangia:capture_domain=d__Bacteria:capture_family=f__Polyangiaceae:capture_genus=g__SYFR01:capture_order=o__Polyangiales:capture_phylum=p__Myxococcota:capture_species=s__SYFR01 sp005800325:evalue=9.93e-58:gapopen=0.0:heptad=MCP-36H:length=120.0:mismatch=15.0:qcovhsp=100.0:qend=120.0:qstart=1.0:ref_name=GB_GCA_018828145.1_protein.faa_JAHJWO010000010.1_22@PF00015_full_PFAM.432.610:scovhsp=67.4:send=126.0:sstart=7.0])0:5e-09[&&NHX:Sample_counter=rhizpot1--1||rhizpot3--1:Type_counter=capture--2:besthit_avg=87.5:besthit_max=87.5:besthit_min=87.5:besthit_std=0:besthit_sum=87.5:bitscore_avg=177.0:bitscore_max=177.0:bitscore_min=177.0:bitscore_std=0:bitscore_sum=177.0:capture_class_counter=c__Methanosarcinia--1||c__Polyangia--1:capture_domain_counter=d__Archaea--1||d__Bacteria--1:capture_family_counter=f__Methanosarcinaceae--1||f__Polyangiaceae--1:capture_genus_counter=g__Methanolobus--1||g__SYFR01--1:capture_order_counter=o__Methanosarcinales--1||o__Polyangiales--1:capture_phylum_counter=p__Halobacteriota--1||p__Myxococcota--1:capture_species_counter=s__Methanolobus zinderi--1||s__SYFR01 sp005800325--1:evalue_avg=9.93e-58:evalue_max=9.93e-58:evalue_min=9.93e-58:evalue_std=0:evalue_sum=9.93e-58:gapopen_avg=0.0:gapopen_max=0.0:gapopen_min=0.0:gapopen_std=0:gapopen_sum=0.0:gtdb_class_counter=:gtdb_domain_counter=:gtdb_family_counter=:gtdb_genus_counter=:gtdb_order_counter=:gtdb_phylum_counter=:gtdb_species_counter=:heptad_counter=MCP-36H--2:lbd_counter=:length_avg=120.0:length_max=120.0:length_min=120.0:length_std=0:length_sum=120.0:mismatch_avg=15.0:mismatch_max=15.0:mismatch_min=15.0:mismatch_std=0:mismatch_sum=15.0:name=N665343:qcovhsp_avg=100.0:qcovhsp_max=100.0:qcovhsp_min=100.0:qcovhsp_std=0:qcovhsp_sum=100.0:qend_avg=120.0:qend_max=120.0:qend_min=120.0:qend_std=0:qend_sum=120.0:qstart_avg=1.0:qstart_max=1.0:qstart_min=1.0:qstart_std=0:qstart_sum=1.0:ref_name_counter=GB_GCA_018828145.1_protein.faa_JAHJWO010000010.1_22@PF00015_full_PFAM.432.610--1:scovhsp_avg=67.4:scovhsp_max=67.4:scovhsp_min=67.4:scovhsp_std=0:scovhsp_sum=67.4:send_avg=126.0:send_max=126.0:send_min=126.0:send_std=0:send_sum=126.0:sstart_avg=7.0:sstart_max=7.0:sstart_min=7.0:sstart_std=0:sstart_sum=7.0],(d8cad31e-6975-411a-9fd5-653b48f24d7e_1@MCPsignal.293.355:0.0130854[&&NHX:Sample=rhizpot1:Type=capture:capture_class=c__Polyangia:capture_domain=d__Bacteria:capture_family=f__Polyangiaceae:capture_genus=g__SYFR01:capture_order=o__Polyangiales:capture_phylum=p__Myxococcota:capture_species=s__SYFR01 sp005800325:heptad=MCP-36H],9b20dd68-4c63-411c-a8e4-c87d2d19d120_3@MCPsignal.201.333:0.0119237[&&NHX:Sample=rhizpot2:Type=capture:besthit=84.8:bitscore=192.0:capture_class=c__Polyangia:capture_domain=d__Bacteria:capture_family=f__Polyangiaceae:capture_genus=g__SYFR01:capture_order=o__Polyangiales:capture_phylum=p__Myxococcota:capture_species=s__SYFR01 sp005800325:evalue=1.88e-63:gapopen=0.0:heptad=MCP-36H:length=132.0:mismatch=20.0:qcovhsp=100.0:qend=132.0:qstart=1.0:ref_name=GB_GCA_018828145.1_protein.faa_JAHJWO010000010.1_22@PF00015_full_PFAM.432.610:scovhsp=74.2:send=138.0:sstart=7.0])0:1.8e-08[&&NHX:Sample_counter=rhizpot1--1||rhizpot2--1:Type_counter=capture--2:besthit_avg=84.8:besthit_max=84.8:besthit_min=84.8:besthit_std=0:besthit_sum=84.8:bitscore_avg=192.0:bitscore_max=192.0:bitscore_min=192.0:bitscore_std=0:bitscore_sum=192.0:capture_class_counter=c__Polyangia--2:capture_domain_counter=d__Bacteria--2:capture_family_counter=f__Polyangiaceae--2:capture_genus_counter=g__SYFR01--2:capture_order_counter=o__Polyangiales--2:capture_phylum_counter=p__Myxococcota--2:capture_species_counter=s__SYFR01 sp005800325--2:evalue_avg=1.88e-63:evalue_max=1.88e-63:evalue_min=1.88e-63:evalue_std=0:evalue_sum=1.88e-63:gapopen_avg=0.0:gapopen_max=0.0:gapopen_min=0.0:gapopen_std=0:gapopen_sum=0.0:gtdb_class_counter=:gtdb_domain_counter=:gtdb_family_counter=:gtdb_genus_counter=:gtdb_order_counter=:gtdb_phylum_counter=:gtdb_species_counter=:heptad_counter=MCP-36H--2:lbd_counter=:length_avg=132.0:length_max=132.0:length_min=132.0:length_std=0:length_sum=132.0:mismatch_avg=20.0:mismatch_max=20.0:mismatch_min=20.0:mismatch_std=0:mismatch_sum=20.0:name=N665346:qcovhsp_avg=100.0:qcovhsp_max=100.0:qcovhsp_min=100.0:qcovhsp_std=0:qcovhsp_sum=100.0:qend_avg=132.0:qend_max=132.0:qend_min=132.0:qend_std=0:qend_sum=132.0:qstart_avg=1.0:qstart_max=1.0:qstart_min=1.0:qstart_std=0:qstart_sum=1.0:ref_name_counter=GB_GCA_018828145.1_protein.faa_JAHJWO010000010.1_22@PF00015_full_PFAM.432.610--1:scovhsp_avg=74.2:scovhsp_max=74.2:scovhsp_min=74.2:scovhsp_std=0:scovhsp_sum=74.2:send_avg=138.0:send_max=138.0:send_min=138.0:send_std=0:send_sum=138.0:sstart_avg=7.0:sstart_max=7.0:sstart_min=7.0:sstart_std=0:sstart_sum=7.0])0.681:1.8e-08[&&NHX:Sample_counter=rhizpot1--2||rhizpot2--1||rhizpot3--1:Type_counter=capture--4:besthit_avg=86.15:besthit_max=87.5:besthit_min=84.8:besthit_std=1.9091883092036803:besthit_sum=172.3:bitscore_avg=184.5:bitscore_max=192.0:bitscore_min=177.0:bitscore_std=10.606601717798213:bitscore_sum=369.0:capture_class_counter=c__Methanosarcinia--1||c__Polyangia--3:capture_domain_counter=d__Archaea--1||d__Bacteria--3:capture_family_counter=f__Methanosarcinaceae--1||f__Polyangiaceae--3:capture_genus_counter=g__Methanolobus--1||g__SYFR01--3:capture_order_counter=o__Methanosarcinales--1||o__Polyangiales--3:capture_phylum_counter=p__Halobacteriota--1||p__Myxococcota--3:capture_species_counter=s__Methanolobus zinderi--1||s__SYFR01 sp005800325--3:evalue_avg=4.9650094e-58:evalue_max=9.93e-58:evalue_min=1.88e-63:evalue_std=7.021557043574931e-58:evalue_sum=9.9300188e-58:gapopen_avg=0.0:gapopen_max=0.0:gapopen_min=0.0:gapopen_std=0.0:gapopen_sum=0.0:gtdb_class_counter=:gtdb_domain_counter=:gtdb_family_counter=:gtdb_genus_counter=:gtdb_order_counter=:gtdb_phylum_counter=:gtdb_species_counter=:heptad_counter=MCP-36H--4:lbd_counter=:length_avg=126.0:length_max=132.0:length_min=120.0:length_std=8.48528137423857:length_sum=252.0:mismatch_avg=17.5:mismatch_max=20.0:mismatch_min=15.0:mismatch_std=3.5355339059327378:mismatch_sum=35.0:name=N665347:qcovhsp_avg=100.0:qcovhsp_max=100.0:qcovhsp_min=100.0:qcovhsp_std=0.0:qcovhsp_sum=200.0:qend_avg=126.0:qend_max=132.0:qend_min=120.0:qend_std=8.48528137423857:qend_sum=252.0:qstart_avg=1.0:qstart_max=1.0:qstart_min=1.0:qstart_std=0.0:qstart_sum=2.0:ref_name_counter=GB_GCA_018828145.1_protein.faa_JAHJWO010000010.1_22@PF00015_full_PFAM.432.610--2:scovhsp_avg=70.80000000000001:scovhsp_max=74.2:scovhsp_min=67.4:scovhsp_std=4.808326112068521:scovhsp_sum=141.60000000000002:send_avg=132.0:send_max=138.0:send_min=126.0:send_std=8.48528137423857:send_sum=264.0:sstart_avg=7.0:sstart_max=7.0:sstart_min=7.0:sstart_std=0.0:sstart_sum=14.0])0.979:0.0490954[&&NHX:Sample_counter=rhizpot1--9||rhizpot2--4||rhizpot3--4:Type_counter=capture--17:besthit_avg=85.13571428571429:besthit_max=89.6:besthit_min=79.2:besthit_std=2.3555522438753864:besthit_sum=1191.9:bitscore_avg=203.07142857142858:bitscore_max=223.0:bitscore_min=164.0:bitscore_std=20.86389699462202:bitscore_sum=2843.0:capture_class_counter=c__Alphaproteobacteria--4||c__Bacilli--1||c__Gammaproteobacteria--1||c__Halobacteria--1||c__Methanosarcinia--1||c__Polyangia--8||c__WGA-4E--1:capture_domain_counter=d__Archaea--2||d__Bacteria--15:capture_family_counter=f__Burkholderiaceae--1||f__Carnobacteriaceae--1||f__Caulobacteraceae--2||f__GCA-2687025--1||f__Haloarculaceae--1||f__Methanosarcinaceae--1||f__Polyangiaceae--8||f__Rhizobiaceae--2:capture_genus_counter=g__Acidovorax_A--1||g__Alkalibacterium--1||g__Aureimonas--1||g__GCA-2687025--1||g__Halapricum--1||g__Methanolobus--1||g__Palsa-881--1||g__Pararhizobium--1||g__Phenylobacterium--1||g__SYFR01--8:capture_order_counter=o__Burkholderiales--1||o__Caulobacterales--2||o__GCA-2687025--1||o__Halobacteriales--1||o__Lactobacillales--1||o__Methanosarcinales--1||o__Polyangiales--8||o__Rhizobiales--2:capture_phylum_counter=p__Firmicutes--1||p__Halobacteriota--2||p__Myxococcota--8||p__Poribacteria--1||p__Proteobacteria--5:capture_species_counter=s__Acidovorax_A citrulli--1||s__Alkalibacterium putridalgicola--1||s__Aureimonas sp001463745--1||s__GCA-2687025 sp018644665--1||s__Halapricum sp009741825--1||s__Methanolobus zinderi--1||s__Palsa-881 sp018241335--1||s__Pararhizobium sp900067135--1||s__Phenylobacterium sp002441055--1||s__SYFR01 sp005800325--8:evalue_avg=6.190513790835072e-54:evalue_max=8.66e-53:evalue_min=2.91e-75:evalue_std=2.3143448864557065e-53:evalue_sum=8.6667193071691e-53:gapopen_avg=0.07142857142857142:gapopen_max=1.0:gapopen_min=0.0:gapopen_std=0.2672612419124244:gapopen_sum=1.0:gtdb_class_counter=:gtdb_domain_counter=:gtdb_family_counter=:gtdb_genus_counter=:gtdb_order_counter=:gtdb_phylum_counter=:gtdb_species_counter=:heptad_counter=MCP-36H--17:lbd_counter=:length_avg=140.21428571428572:length_max=154.0:length_min=106.0:length_std=16.153963892820528:length_sum=1963.0:mismatch_avg=21.0:mismatch_max=31.0:mismatch_min=11.0:mismatch_std=4.97686957526825:mismatch_sum=294.0:name=N665348:qcovhsp_avg=99.88571428571427:qcovhsp_max=100.0:qcovhsp_min=99.1:qcovhsp_std=0.29314512776791446:qcovhsp_sum=1398.3999999999999:qend_avg=140.28571428571428:qend_max=154.0:qend_min=106.0:qend_std=16.202699544442353:qend_sum=1964.0:qstart_avg=1.0714285714285714:qstart_max=2.0:qstart_min=1.0:qstart_std=0.2672612419124244:qstart_sum=15.0:ref_name_counter=GB_GCA_018828145.1_protein.faa_JAHJWO010000010.1_22@PF00015_full_PFAM.432.610--14:scovhsp_avg=78.75:scovhsp_max=86.5:scovhsp_min=59.6:scovhsp_std=9.042697861555732:scovhsp_sum=1102.5:send_avg=150.07142857142858:send_max=159.0:send_min=126.0:send_std=14.166397325601636:send_sum=2101.0:sstart_avg=10.928571428571429:sstart_max=34.0:sstart_min=6.0:sstart_std=7.839390534731888:sstart_sum=153.0],(((c6c06607-7c3a-4943-8b1e-14f2771e7e99_3@MCPsignal.247.313:0.0262876[&&NHX:Sample=rhizpot3:Type=capture:capture_class=c__Phycisphaerae:capture_domain=d__Bacteria:capture_family=f__SG8-4:capture_genus=g__PLanc-01:capture_order=o__Sedimentisphaerales:capture_phylum=p__Planctomycetota:capture_species=s__PLanc-01 sp002327785:heptad=MCP-36H],((3f2d198b-31c9-4028-bbb5-99e98fa225a4_1@MCPsignal.182.237:0.0128606[&&NHX:Sample=rhizpot1:Type=capture:capture_class=c__Gammaproteobacteria:capture_domain=d__Bacteria:capture_family=f__Pseudomonadaceae:capture_genus=g__Pseudomonas_E:capture_order=o__Pseudomonadales:capture_phylum=p__Proteobacteria:capture_species=s__Pseudomonas_E sp018826895:heptad=MCP-36H],fc1e11b2-6257-5401-bdc5-78721281e714_6@MCPsignal.325.391:0.0365102[&&NHX:Sample=rhizpot3:Type=capture:capture_class=c__Gammaproteobacteria:capture_domain=d__Bacteria:capture_family=f__Xanthomonadaceae:capture_genus=g__Xanthomonas_A:capture_order=o__Xanthomonadales:capture_phylum=p__Proteobacteria:capture_species=s__Xanthomonas_A translucens_B:heptad=MCP-36H])0.837:0.035503[&&NHX:Sample_counter=rhizpot1--1||rhizpot3--1:Type_counter=capture--2:capture_class_counter=c__Gammaproteobacteria--2:capture_domain_counter=d__Bacteria--2:capture_family_counter=f__Pseudomonadaceae--1||f__Xanthomonadaceae--1:capture_genus_counter=g__Pseudomonas_E--1||g__Xanthomonas_A--1:capture_order_counter=o__Pseudomonadales--1||o__Xanthomonadales--1:capture_phylum_counter=p__Proteobacteria--2:capture_species_counter=s__Pseudomonas_E sp018826895--1||s__Xanthomonas_A translucens_B--1:gtdb_class_counter=:gtdb_domain_counter=:gtdb_family_counter=:gtdb_genus_counter=:gtdb_order_counter=:gtdb_phylum_counter=:gtdb_species_counter=:heptad_counter=MCP-36H--2:lbd_counter=:name=N665352:ref_name_counter=],(((114e2730-9577-45cb-93d9-5ac7b52f0b5f_5@MCPsignal.38.142:0.007621[&&NHX:Sample=rhiztom3:Type=capture:besthit=87.5:bitscore=154.0:capture_class=c__Alphaproteobacteria:capture_domain=d__Bacteria:capture_family=f__Micropepsaceae:capture_genus=g__Rhizomicrobium:capture_order=o__Micropepsales:capture_phylum=p__Proteobacteria:capture_species=s__Rhizomicrobium sp018241025:evalue=6.85e-49:gapopen=0.0:heptad=MCP-36H:length=104.0:mismatch=13.0:qcovhsp=100.0:qend=104.0:qstart=1.0:ref_name=GB_GCA_018828145.1_protein.faa_JAHJWO010000010.1_22@PF00015_full_PFAM.432.610:scovhsp=58.4:send=160.0:sstart=57.0],((8abb9f2e-8683-498b-af1b-99d3ebd81805_3@MCPsignal.343.477:5e-09[&&NHX:Sample=rhizpot1:Type=capture:besthit=82.7:bitscore=171.0:capture_class=c__Alphaproteobacteria:capture_domain=d__Bacteria:capture_family=f__Magnetospirillaceae:capture_genus=g__CAIULK01:capture_order=o__Rhodospirillales:capture_phylum=p__Proteobacteria:capture_species=s__CAIULK01 sp903899885:evalue=4.68e-55:gapopen=2.0:heptad=MCP-36H:length=133.0:mismatch=20.0:qcovhsp=98.5:qend=132.0:qstart=1.0:ref_name=GB_GCA_018828145.1_protein.faa_JAHJWO010000010.1_22@PF00015_full_PFAM.432.610:scovhsp=73.6:send=144.0:sstart=14.0],e17e58af-e70e-56d0-b3a6-e772b4785cee_4@MCPsignal.42.112:0.013239[&&NHX:Sample=rhizpot1:Type=capture:capture_class=c__Gammaproteobacteria:capture_domain=d__Bacteria:capture_family=f__Rhodocyclaceae:capture_genus=g__66-26:capture_order=o__Burkholderiales:capture_phylum=p__Proteobacteria:capture_species=s__66-26 sp001897745:heptad=MCP-36H])0:6e-09[&&NHX:Sample_counter=rhizpot1--2:Type_counter=capture--2:besthit_avg=82.7:besthit_max=82.7:besthit_min=82.7:besthit_std=0:besthit_sum=82.7:bitscore_avg=171.0:bitscore_max=171.0:bitscore_min=171.0:bitscore_std=0:bitscore_sum=171.0:capture_class_counter=c__Alphaproteobacteria--1||c__Gammaproteobacteria--1:capture_domain_counter=d__Bacteria--2:capture_family_counter=f__Magnetospirillaceae--1||f__Rhodocyclaceae--1:capture_genus_counter=g__66-26--1||g__CAIULK01--1:capture_order_counter=o__Burkholderiales--1||o__Rhodospirillales--1:capture_phylum_counter=p__Proteobacteria--2:capture_species_counter=s__66-26 sp001897745--1||s__CAIULK01 sp903899885--1:evalue_avg=4.68e-55:evalue_max=4.68e-55:evalue_min=4.68e-55:evalue_std=0:evalue_sum=4.68e-55:gapopen_avg=2.0:gapopen_max=2.0:gapopen_min=2.0:gapopen_std=0:gapopen_sum=2.0:gtdb_class_counter=:gtdb_domain_counter=:gtdb_family_counter=:gtdb_genus_counter=:gtdb_order_counter=:gtdb_phylum_counter=:gtdb_species_counter=:heptad_counter=MCP-36H--2:lbd_counter=:length_avg=133.0:length_max=133.0:length_min=133.0:length_std=0:length_sum=133.0:mismatch_avg=20.0:mismatch_max=20.0:mismatch_min=20.0:mismatch_std=0:mismatch_sum=20.0:name=N665356:qcovhsp_avg=98.5:qcovhsp_max=98.5:qcovhsp_min=98.5:qcovhsp_std=0:qcovhsp_sum=98.5:qend_avg=132.0:qend_max=132.0:qend_min=132.0:qend_std=0:qend_sum=132.0:qstart_avg=1.0:qstart_max=1.0:qstart_min=1.0:qstart_std=0:qstart_sum=1.0:ref_name_counter=GB_GCA_018828145.1_protein.faa_JAHJWO010000010.1_22@PF00015_full_PFAM.432.610--1:scovhsp_avg=73.6:scovhsp_max=73.6:scovhsp_min=73.6:scovhsp_std=0:scovhsp_sum=73.6:send_avg=144.0:send_max=144.0:send_min=144.0:send_std=0:send_sum=144.0:sstart_avg=14.0:sstart_max=14.0:sstart_min=14.0:sstart_std=0:sstart_sum=14.0],5409b335-17a4-5302-9b79-2427b0db7c4d_6@MCPsignal.341.415:5e-09[&&NHX:Sample=rhizpot1:Type=capture:capture_class=c__Gammaproteobacteria:capture_domain=d__Bacteria:capture_family=f__Burkholderiaceae:capture_genus=g__Rhodoferax:capture_order=o__Burkholderiales:capture_phylum=p__Proteobacteria:capture_species=s__Rhodoferax sp903856025:heptad=MCP-36H])0.986:0.104791[&&NHX:Sample_counter=rhizpot1--3:Type_counter=capture--3:besthit_avg=82.7:besthit_max=82.7:besthit_min=82.7:besthit_std=0:besthit_sum=82.7:bitscore_avg=171.0:bitscore_max=171.0:bitscore_min=171.0:bitscore_std=0:bitscore_sum=171.0:capture_class_counter=c__Alphaproteobacteria--1||c__Gammaproteobacteria--2:capture_domain_counter=d__Bacteria--3:capture_family_counter=f__Burkholderiaceae--1||f__Magnetospirillaceae--1||f__Rhodocyclaceae--1:capture_genus_counter=g__66-26--1||g__CAIULK01--1||g__Rhodoferax--1:capture_order_counter=o__Burkholderiales--2||o__Rhodospirillales--1:capture_phylum_counter=p__Proteobacteria--3:capture_species_counter=s__66-26 sp001897745--1||s__CAIULK01 sp903899885--1||s__Rhodoferax sp903856025--1:evalue_avg=4.68e-55:evalue_max=4.68e-55:evalue_min=4.68e-55:evalue_std=0:evalue_sum=4.68e-55:gapopen_avg=2.0:gapopen_max=2.0:gapopen_min=2.0:gapopen_std=0:gapopen_sum=2.0:gtdb_class_counter=:gtdb_domain_counter=:gtdb_family_counter=:gtdb_genus_counter=:gtdb_order_counter=:gtdb_phylum_counter=:gtdb_species_counter=:heptad_counter=MCP-36H--3:lbd_counter=:length_avg=133.0:length_max=133.0:length_min=133.0:length_std=0:length_sum=133.0:mismatch_avg=20.0:mismatch_max=20.0:mismatch_min=20.0:mismatch_std=0:mismatch_sum=20.0:name=N665358:qcovhsp_avg=98.5:qcovhsp_max=98.5:qcovhsp_min=98.5:qcovhsp_std=0:qcovhsp_sum=98.5:qend_avg=132.0:qend_max=132.0:qend_min=132.0:qend_std=0:qend_sum=132.0:qstart_avg=1.0:qstart_max=1.0:qstart_min=1.0:qstart_std=0:qstart_sum=1.0:ref_name_counter=GB_GCA_018828145.1_protein.faa_JAHJWO010000010.1_22@PF00015_full_PFAM.432.610--1:scovhsp_avg=73.6:scovhsp_max=73.6:scovhsp_min=73.6:scovhsp_std=0:scovhsp_sum=73.6:send_avg=144.0:send_max=144.0:send_min=144.0:send_std=0:send_sum=144.0:sstart_avg=14.0:sstart_max=14.0:sstart_min=14.0:sstart_std=0:sstart_sum=14.0])0:5e-09[&&NHX:Sample_counter=rhizpot1--3||rhiztom3--1:Type_counter=capture--4:besthit_avg=85.1:besthit_max=87.5:besthit_min=82.7:besthit_std=3.394112549695426:besthit_sum=170.2:bitscore_avg=162.5:bitscore_max=171.0:bitscore_min=154.0:bitscore_std=12.020815280171307:bitscore_sum=325.0:capture_class_counter=c__Alphaproteobacteria--2||c__Gammaproteobacteria--2:capture_domain_counter=d__Bacteria--4:capture_family_counter=f__Burkholderiaceae--1||f__Magnetospirillaceae--1||f__Micropepsaceae--1||f__Rhodocyclaceae--1:capture_genus_counter=g__66-26--1||g__CAIULK01--1||g__Rhizomicrobium--1||g__Rhodoferax--1:capture_order_counter=o__Burkholderiales--2||o__Micropepsales--1||o__Rhodospirillales--1:capture_phylum_counter=p__Proteobacteria--4:capture_species_counter=s__66-26 sp001897745--1||s__CAIULK01 sp903899885--1||s__Rhizomicrobium sp018241025--1||s__Rhodoferax sp903856025--1:evalue_avg=3.42500234e-49:evalue_max=6.85e-49:evalue_min=4.68e-55:evalue_std=4.843678141868115e-49:evalue_sum=6.85000468e-49:gapopen_avg=1.0:gapopen_max=2.0:gapopen_min=0.0:gapopen_std=1.4142135623730951:gapopen_sum=2.0:gtdb_class_counter=:gtdb_domain_counter=:gtdb_family_counter=:gtdb_genus_counter=:gtdb_order_counter=:gtdb_phylum_counter=:gtdb_species_counter=:heptad_counter=MCP-36H--4:lbd_counter=:length_avg=118.5:length_max=133.0:length_min=104.0:length_std=20.506096654409877:length_sum=237.0:mismatch_avg=16.5:mismatch_max=20.0:mismatch_min=13.0:mismatch_std=4.949747468305833:mismatch_sum=33.0:name=N665359:qcovhsp_avg=99.25:qcovhsp_max=100.0:qcovhsp_min=98.5:qcovhsp_std=1.0606601717798212:qcovhsp_sum=198.5:qend_avg=118.0:qend_max=132.0:qend_min=104.0:qend_std=19.79898987322333:qend_sum=236.0:qstart_avg=1.0:qstart_max=1.0:qstart_min=1.0:qstart_std=0.0:qstart_sum=2.0:ref_name_counter=GB_GCA_018828145.1_protein.faa_JAHJWO010000010.1_22@PF00015_full_PFAM.432.610--2:scovhsp_avg=66.0:scovhsp_max=73.6:scovhsp_min=58.4:scovhsp_std=10.748023074035519:scovhsp_sum=132.0:send_avg=152.0:send_max=160.0:send_min=144.0:send_std=11.313708498984761:send_sum=304.0:sstart_avg=35.5:sstart_max=57.0:sstart_min=14.0:sstart_std=30.405591591021544:sstart_sum=71.0],(((ed4cf795-46ed-4906-84e0-11a38e1ce186_3@MCPsignal.516.669:0.0149806[&&NHX:Sample=rhizpot3:Type=capture:besthit=85.5:bitscore=221.0:capture_class=c__Desulfovibrionia:capture_domain=d__Bacteria:capture_family=f__Desulfovibrionaceae:capture_genus=g__Solidesulfovibrio:capture_order=o__Desulfovibrionales:capture_phylum=p__Desulfobacterota_I:capture_species=s__Solidesulfovibrio magneticus_A:evalue=1.68e-74:gapopen=0.0:heptad=MCP-36H:length=152.0:mismatch=22.0:qcovhsp=99.3:qend=152.0:qstart=1.0:ref_name=GB_GCA_018828145.1_protein.faa_JAHJWO010000010.1_22@PF00015_full_PFAM.432.610:scovhsp=85.4:send=158.0:sstart=7.0],(91afca83-9783-484d-9e5c-7727dcbe9502_1@MCPsignal.23.132:0.00757949[&&NHX:Sample=rhizpot1:Type=capture:besthit=88.9:bitscore=164.0:capture_class=c__Alphaproteobacteria:capture_domain=d__Bacteria:capture_family=f__Micropepsaceae:capture_genus=g__Rhizomicrobium:capture_order=o__Micropepsales:capture_phylum=p__Proteobacteria:capture_species=s__Rhizomicrobium sp018241025:evalue=1.89e-52:gapopen=0.0:heptad=MCP-36H:length=108.0:mismatch=12.0:qcovhsp=99.1:qend=109.0:qstart=2.0:ref_name=GB_GCA_018828145.1_protein.faa_JAHJWO010000010.1_22@PF00015_full_PFAM.432.610:scovhsp=60.7:send=160.0:sstart=53.0],3c6696bd-ccb5-434c-a5b1-81577e1018aa_6@MCPsignal.45.99:5e-09[&&NHX:Sample=rhizpot1:Type=capture:capture_class=c__Alphaproteobacteria:capture_domain=d__Bacteria:capture_family=f__Parvularculaceae:capture_genus=g__JACADZ01:capture_order=o__Caulobacterales:capture_phylum=p__Proteobacteria:capture_species=s__JACADZ01 sp013389105:heptad=MCP-36H])0:5e-09[&&NHX:Sample_counter=rhizpot1--2:Type_counter=capture--2:besthit_avg=88.9:besthit_max=88.9:besthit_min=88.9:besthit_std=0:besthit_sum=88.9:bitscore_avg=164.0:bitscore_max=164.0:bitscore_min=164.0:bitscore_std=0:bitscore_sum=164.0:capture_class_counter=c__Alphaproteobacteria--2:capture_domain_counter=d__Bacteria--2:capture_family_counter=f__Micropepsaceae--1||f__Parvularculaceae--1:capture_genus_counter=g__JACADZ01--1||g__Rhizomicrobium--1:capture_order_counter=o__Caulobacterales--1||o__Micropepsales--1:capture_phylum_counter=p__Proteobacteria--2:capture_species_counter=s__JACADZ01 sp013389105--1||s__Rhizomicrobium sp018241025--1:evalue_avg=1.89e-52:evalue_max=1.89e-52:evalue_min=1.89e-52:evalue_std=0:evalue_sum=1.89e-52:gapopen_avg=0.0:gapopen_max=0.0:gapopen_min=0.0:gapopen_std=0:gapopen_sum=0.0:gtdb_class_counter=:gtdb_domain_counter=:gtdb_family_counter=:gtdb_genus_counter=:gtdb_order_counter=:gtdb_phylum_counter=:gtdb_species_counter=:heptad_counter=MCP-36H--2:lbd_counter=:length_avg=108.0:length_max=108.0:length_min=108.0:length_std=0:length_sum=108.0:mismatch_avg=12.0:mismatch_max=12.0:mismatch_min=12.0:mismatch_std=0:mismatch_sum=12.0:name=N665363:qcovhsp_avg=99.1:qcovhsp_max=99.1:qcovhsp_min=99.1:qcovhsp_std=0:qcovhsp_sum=99.1:qend_avg=109.0:qend_max=109.0:qend_min=109.0:qend_std=0:qend_sum=109.0:qstart_avg=2.0:qstart_max=2.0:qstart_min=2.0:qstart_std=0:qstart_sum=2.0:ref_name_counter=GB_GCA_018828145.1_protein.faa_JAHJWO010000010.1_22@PF00015_full_PFAM.432.610--1:scovhsp_avg=60.7:scovhsp_max=60.7:scovhsp_min=60.7:scovhsp_std=0:scovhsp_sum=60.7:send_avg=160.0:send_max=160.0:send_min=160.0:send_std=0:send_sum=160.0:sstart_avg=53.0:sstart_max=53.0:sstart_min=53.0:sstart_std=0:sstart_sum=53.0])0:5e-09[&&NHX:Sample_counter=rhizpot1--2||rhizpot3--1:Type_counter=capture--3:besthit_avg=87.2:besthit_max=88.9:besthit_min=85.5:besthit_std=2.4041630560342657:besthit_sum=174.4:bitscore_avg=192.5:bitscore_max=221.0:bitscore_min=164.0:bitscore_std=40.30508652763321:bitscore_sum=385.0:capture_class_counter=c__Alphaproteobacteria--2||c__Desulfovibrionia--1:capture_domain_counter=d__Bacteria--3:capture_family_counter=f__Desulfovibrionaceae--1||f__Micropepsaceae--1||f__Parvularculaceae--1:capture_genus_counter=g__JACADZ01--1||g__Rhizomicrobium--1||g__Solidesulfovibrio--1:capture_order_counter=o__Caulobacterales--1||o__Desulfovibrionales--1||o__Micropepsales--1:capture_phylum_counter=p__Desulfobacterota_I--1||p__Proteobacteria--2:capture_species_counter=s__JACADZ01 sp013389105--1||s__Rhizomicrobium sp018241025--1||s__Solidesulfovibrio magneticus_A--1:evalue_avg=9.45e-53:evalue_max=1.89e-52:evalue_min=1.68e-74:evalue_std=1.3364318164425748e-52:evalue_sum=1.89e-52:gapopen_avg=0.0:gapopen_max=0.0:gapopen_min=0.0:gapopen_std=0.0:gapopen_sum=0.0:gtdb_class_counter=:gtdb_domain_counter=:gtdb_family_counter=:gtdb_genus_counter=:gtdb_order_counter=:gtdb_phylum_counter=:gtdb_species_counter=:heptad_counter=MCP-36H--3:lbd_counter=:length_avg=130.0:length_max=152.0:length_min=108.0:length_std=31.11269837220809:length_sum=260.0:mismatch_avg=17.0:mismatch_max=22.0:mismatch_min=12.0:mismatch_std=7.0710678118654755:mismatch_sum=34.0:name=N665364:qcovhsp_avg=99.19999999999999:qcovhsp_max=99.3:qcovhsp_min=99.1:qcovhsp_std=0.14142135623731153:qcovhsp_sum=198.39999999999998:qend_avg=130.5:qend_max=152.0:qend_min=109.0:qend_std=30.405591591021544:qend_sum=261.0:qstart_avg=1.5:qstart_max=2.0:qstart_min=1.0:qstart_std=0.7071067811865476:qstart_sum=3.0:ref_name_counter=GB_GCA_018828145.1_protein.faa_JAHJWO010000010.1_22@PF00015_full_PFAM.432.610--2:scovhsp_avg=73.05000000000001:scovhsp_max=85.4:scovhsp_min=60.7:scovhsp_std=17.465537495307725:scovhsp_sum=146.10000000000002:send_avg=159.0:send_max=160.0:send_min=158.0:send_std=1.4142135623730951:send_sum=318.0:sstart_avg=30.0:sstart_max=53.0:sstart_min=7.0:sstart_std=32.526911934581186:sstart_sum=60.0],81d87775-44b9-460b-a697-39f3c9acba93_4@MCPsignal.57.211:6e-09[&&NHX:Sample=rhizpot1:Type=capture:besthit=87.0:bitscore=227.0:capture_class=c__Gammaproteobacteria:capture_domain=d__Bacteria:capture_family=f__Rhodocyclaceae:capture_genus=g__66-26:capture_order=o__Burkholderiales:capture_phylum=p__Proteobacteria:capture_species=s__66-26 sp001897745:evalue=1.29e-76:gapopen=0.0:heptad=MCP-36H:length=154.0:mismatch=20.0:qcovhsp=100.0:qend=154.0:qstart=1.0:ref_name=GB_GCA_018828145.1_protein.faa_JAHJWO010000010.1_22@PF00015_full_PFAM.432.610:scovhsp=86.5:send=160.0:sstart=7.0])0:5e-09[&&NHX:Sample_counter=rhizpot1--3||rhizpot3--1:Type_counter=capture--4:besthit_avg=87.13333333333333:besthit_max=88.9:besthit_min=85.5:besthit_std=1.703917055884277:besthit_sum=261.4:bitscore_avg=204.0:bitscore_max=227.0:bitscore_min=164.0:bitscore_std=34.77067730142742:bitscore_sum=612.0:capture_class_counter=c__Alphaproteobacteria--2||c__Desulfovibrionia--1||c__Gammaproteobacteria--1:capture_domain_counter=d__Bacteria--4:capture_family_counter=f__Desulfovibrionaceae--1||f__Micropepsaceae--1||f__Parvularculaceae--1||f__Rhodocyclaceae--1:capture_genus_counter=g__66-26--1||g__JACADZ01--1||g__Rhizomicrobium--1||g__Solidesulfovibrio--1:capture_order_counter=o__Burkholderiales--1||o__Caulobacterales--1||o__Desulfovibrionales--1||o__Micropepsales--1:capture_phylum_counter=p__Desulfobacterota_I--1||p__Proteobacteria--3:capture_species_counter=s__66-26 sp001897745--1||s__JACADZ01 sp013389105--1||s__Rhizomicrobium sp018241025--1||s__Solidesulfovibrio magneticus_A--1:evalue_avg=6.3e-53:evalue_max=1.89e-52:evalue_min=1.29e-76:evalue_std=1.0911920087683927e-52:evalue_sum=1.89e-52:gapopen_avg=0.0:gapopen_max=0.0:gapopen_min=0.0:gapopen_std=0.0:gapopen_sum=0.0:gtdb_class_counter=:gtdb_domain_counter=:gtdb_family_counter=:gtdb_genus_counter=:gtdb_order_counter=:gtdb_phylum_counter=:gtdb_species_counter=:heptad_counter=MCP-36H--4:lbd_counter=:length_avg=138.0:length_max=154.0:length_min=108.0:length_std=26.0:length_sum=414.0:mismatch_avg=18.0:mismatch_max=22.0:mismatch_min=12.0:mismatch_std=5.291502622129181:mismatch_sum=54.0:name=N665366:qcovhsp_avg=99.46666666666665:qcovhsp_max=100.0:qcovhsp_min=99.1:qcovhsp_std=0.4725815626252636:qcovhsp_sum=298.4:qend_avg=138.33333333333334:qend_max=154.0:qend_min=109.0:qend_std=25.423086620891127:qend_sum=415.0:qstart_avg=1.3333333333333333:qstart_max=2.0:qstart_min=1.0:qstart_std=0.5773502691896257:qstart_sum=4.0:ref_name_counter=GB_GCA_018828145.1_protein.faa_JAHJWO010000010.1_22@PF00015_full_PFAM.432.610--3:scovhsp_avg=77.53333333333335:scovhsp_max=86.5:scovhsp_min=60.7:scovhsp_std=14.58846576351788:scovhsp_sum=232.60000000000002:send_avg=159.33333333333334:send_max=160.0:send_min=158.0:send_std=1.1547005383792515:send_sum=478.0:sstart_avg=22.333333333333332:sstart_max=53.0:sstart_min=7.0:sstart_std=26.558112382722786:sstart_sum=67.0],(((9ca62cd9-c02b-4097-acc2-0cf699f975e4_5@MCPsignal.170.299:0.0266876[&&NHX:Sample=rhizpot1:Type=capture:besthit=88.3:bitscore=195.0:capture_class=c__Gammaproteobacteria:capture_domain=d__Bacteria:capture_family=f__Rhodocyclaceae:capture_genus=g__66-26:capture_order=o__Burkholderiales:capture_phylum=p__Proteobacteria:capture_species=s__66-26 sp001897745:evalue=2.04e-64:gapopen=0.0:heptad=MCP-36H:length=128.0:mismatch=15.0:qcovhsp=99.2:qend=129.0:qstart=2.0:ref_name=GB_GCA_018828145.1_protein.faa_JAHJWO010000010.1_22@PF00015_full_PFAM.432.610:scovhsp=71.9:send=158.0:sstart=31.0],(7bbb6439-f184-438a-bda1-500b72e23a41_2@MCPsignal.54.208:0.00490913[&&NHX:Sample=rhizpot1:Type=capture:besthit=87.7:bitscore=226.0:capture_class=c__Gammaproteobacteria:capture_domain=d__Bacteria:capture_family=f__Rhodocyclaceae:capture_genus=g__66-26:capture_order=o__Burkholderiales:capture_phylum=p__Proteobacteria:capture_species=s__66-26 sp001897745:evalue=1.84e-76:gapopen=0.0:heptad=MCP-36H:length=154.0:mismatch=19.0:qcovhsp=100.0:qend=154.0:qstart=1.0:ref_name=GB_GCA_018828145.1_protein.faa_JAHJWO010000010.1_22@PF00015_full_PFAM.432.610:scovhsp=86.5:send=160.0:sstart=7.0],(d22b5ea0-9381-4de9-b1e8-2fc5c802a690_6@MCPsignal.218.297:5e-09[&&NHX:Sample=rhizpot3:Type=capture:capture_class=c__Alphaproteobacteria:capture_domain=d__Bacteria:capture_family=f__Caulobacteraceae:capture_genus=g__Caulobacter:capture_order=o__Caulobacterales:capture_phylum=p__Proteobacteria:capture_species=s__Caulobacter sp003185805:heptad=MCP-36H],7871b8da-0eac-40b2-bad6-43445dae2f8a_4@MCPsignal.419.573:0.00491057[&&NHX:Sample=rhizpot3:Type=capture:besthit=87.7:bitscore=228.0:capture_class=c__Desulfovibrionia:capture_domain=d__Bacteria:capture_family=f__Desulfovibrionaceae:capture_genus=g__Solidesulfovibrio:capture_order=o__Desulfovibrionales:capture_phylum=p__Desulfobacterota_I:capture_species=s__Solidesulfovibrio magneticus_A:evalue=4.52e-77:gapopen=0.0:heptad=MCP-36H:length=154.0:mismatch=19.0:qcovhsp=100.0:qend=154.0:qstart=1.0:ref_name=GB_GCA_018828145.1_protein.faa_JAHJWO010000010.1_22@PF00015_full_PFAM.432.610:scovhsp=86.5:send=160.0:sstart=7.0])0:2.4e-08[&&NHX:Sample_counter=rhizpot3--2:Type_counter=capture--2:besthit_avg=87.7:besthit_max=87.7:besthit_min=87.7:besthit_std=0:besthit_sum=87.7:bitscore_avg=228.0:bitscore_max=228.0:bitscore_min=228.0:bitscore_std=0:bitscore_sum=228.0:capture_class_counter=c__Alphaproteobacteria--1||c__Desulfovibrionia--1:capture_domain_counter=d__Bacteria--2:capture_family_counter=f__Caulobacteraceae--1||f__Desulfovibrionaceae--1:capture_genus_counter=g__Caulobacter--1||g__Solidesulfovibrio--1:capture_order_counter=o__Caulobacterales--1||o__Desulfovibrionales--1:capture_phylum_counter=p__Desulfobacterota_I--1||p__Proteobacteria--1:capture_species_counter=s__Caulobacter sp003185805--1||s__Solidesulfovibrio magneticus_A--1:evalue_avg=4.52e-77:evalue_max=4.52e-77:evalue_min=4.52e-77:evalue_std=0:evalue_sum=4.52e-77:gapopen_avg=0.0:gapopen_max=0.0:gapopen_min=0.0:gapopen_std=0:gapopen_sum=0.0:gtdb_class_counter=:gtdb_domain_counter=:gtdb_family_counter=:gtdb_genus_counter=:gtdb_order_counter=:gtdb_phylum_counter=:gtdb_species_counter=:heptad_counter=MCP-36H--2:lbd_counter=:length_avg=154.0:length_max=154.0:length_min=154.0:length_std=0:length_sum=154.0:mismatch_avg=19.0:mismatch_max=19.0:mismatch_min=19.0:mismatch_std=0:mismatch_sum=19.0:name=N665371:qcovhsp_avg=100.0:qcovhsp_max=100.0:qcovhsp_min=100.0:qcovhsp_std=0:qcovhsp_sum=100.0:qend_avg=154.0:qend_max=154.0:qend_min=154.0:qend_std=0:qend_sum=154.0:qstart_avg=1.0:qstart_max=1.0:qstart_min=1.0:qstart_std=0:qstart_sum=1.0:ref_name_counter=GB_GCA_018828145.1_protein.faa_JAHJWO010000010.1_22@PF00015_full_PFAM.432.610--1:scovhsp_avg=86.5:scovhsp_max=86.5:scovhsp_min=86.5:scovhsp_std=0:scovhsp_sum=86.5:send_avg=160.0:send_max=160.0:send_min=160.0:send_std=0:send_sum=160.0:sstart_avg=7.0:sstart_max=7.0:sstart_min=7.0:sstart_std=0:sstart_sum=7.0])0:5e-09[&&NHX:Sample_counter=rhizpot1--1||rhizpot3--2:Type_counter=capture--3:besthit_avg=87.7:besthit_max=87.7:besthit_min=87.7:besthit_std=0.0:besthit_sum=175.4:bitscore_avg=227.0:bitscore_max=228.0:bitscore_min=226.0:bitscore_std=1.4142135623730951:bitscore_sum=454.0:capture_class_counter=c__Alphaproteobacteria--1||c__Desulfovibrionia--1||c__Gammaproteobacteria--1:capture_domain_counter=d__Bacteria--3:capture_family_counter=f__Caulobacteraceae--1||f__Desulfovibrionaceae--1||f__Rhodocyclaceae--1:capture_genus_counter=g__66-26--1||g__Caulobacter--1||g__Solidesulfovibrio--1:capture_order_counter=o__Burkholderiales--1||o__Caulobacterales--1||o__Desulfovibrionales--1:capture_phylum_counter=p__Desulfobacterota_I--1||p__Proteobacteria--2:capture_species_counter=s__66-26 sp001897745--1||s__Caulobacter sp003185805--1||s__Solidesulfovibrio magneticus_A--1:evalue_avg=1.146e-76:evalue_max=1.84e-76:evalue_min=4.52e-77:evalue_std=9.814642122869278e-77:evalue_sum=2.292e-76:gapopen_avg=0.0:gapopen_max=0.0:gapopen_min=0.0:gapopen_std=0.0:gapopen_sum=0.0:gtdb_class_counter=:gtdb_domain_counter=:gtdb_family_counter=:gtdb_genus_counter=:gtdb_order_counter=:gtdb_phylum_counter=:gtdb_species_counter=:heptad_counter=MCP-36H--3:lbd_counter=:length_avg=154.0:length_max=154.0:length_min=154.0:length_std=0.0:length_sum=308.0:mismatch_avg=19.0:mismatch_max=19.0:mismatch_min=19.0:mismatch_std=0.0:mismatch_sum=38.0:name=N665372:qcovhsp_avg=100.0:qcovhsp_max=100.0:qcovhsp_min=100.0:qcovhsp_std=0.0:qcovhsp_sum=200.0:qend_avg=154.0:qend_max=154.0:qend_min=154.0:qend_std=0.0:qend_sum=308.0:qstart_avg=1.0:qstart_max=1.0:qstart_min=1.0:qstart_std=0.0:qstart_sum=2.0:ref_name_counter=GB_GCA_018828145.1_protein.faa_JAHJWO010000010.1_22@PF00015_full_PFAM.432.610--2:scovhsp_avg=86.5:scovhsp_max=86.5:scovhsp_min=86.5:scovhsp_std=0.0:scovhsp_sum=173.0:send_avg=160.0:send_max=160.0:send_min=160.0:send_std=0.0:send_sum=320.0:sstart_avg=7.0:sstart_max=7.0:sstart_min=7.0:sstart_std=0.0:sstart_sum=14.0])0.849:0.00491044[&&NHX:Sample_counter=rhizpot1--2||rhizpot3--2:Type_counter=capture--4:besthit_avg=87.89999999999999:besthit_max=88.3:besthit_min=87.7:besthit_std=0.3464101615137722:besthit_sum=263.7:bitscore_avg=216.33333333333334:bitscore_max=228.0:bitscore_min=195.0:bitscore_std=18.502252115170556:bitscore_sum=649.0:capture_class_counter=c__Alphaproteobacteria--1||c__Desulfovibrionia--1||c__Gammaproteobacteria--2:capture_domain_counter=d__Bacteria--4:capture_family_counter=f__Caulobacteraceae--1||f__Desulfovibrionaceae--1||f__Rhodocyclaceae--2:capture_genus_counter=g__66-26--2||g__Caulobacter--1||g__Solidesulfovibrio--1:capture_order_counter=o__Burkholderiales--2||o__Caulobacterales--1||o__Desulfovibrionales--1:capture_phylum_counter=p__Desulfobacterota_I--1||p__Proteobacteria--3:capture_species_counter=s__66-26 sp001897745--2||s__Caulobacter sp003185805--1||s__Solidesulfovibrio magneticus_A--1:evalue_avg=6.80000000000764e-65:evalue_max=2.04e-64:evalue_min=4.52e-77:evalue_std=1.1777945491461749e-64:evalue_sum=2.040000000002292e-64:gapopen_avg=0.0:gapopen_max=0.0:gapopen_min=0.0:gapopen_std=0.0:gapopen_sum=0.0:gtdb_class_counter=:gtdb_domain_counter=:gtdb_family_counter=:gtdb_genus_counter=:gtdb_order_counter=:gtdb_phylum_counter=:gtdb_species_counter=:heptad_counter=MCP-36H--4:lbd_counter=:length_avg=145.33333333333334:length_max=154.0:length_min=128.0:length_std=15.011106998930272:length_sum=436.0:mismatch_avg=17.666666666666668:mismatch_max=19.0:mismatch_min=15.0:mismatch_std=2.3094010767585034:mismatch_sum=53.0:name=N665373:qcovhsp_avg=99.73333333333333:qcovhsp_max=100.0:qcovhsp_min=99.2:qcovhsp_std=0.461880215351699:qcovhsp_sum=299.2:qend_avg=145.66666666666666:qend_max=154.0:qend_min=129.0:qend_std=14.433756729740644:qend_sum=437.0:qstart_avg=1.3333333333333333:qstart_max=2.0:qstart_min=1.0:qstart_std=0.5773502691896257:qstart_sum=4.0:ref_name_counter=GB_GCA_018828145.1_protein.faa_JAHJWO010000010.1_22@PF00015_full_PFAM.432.610--3:scovhsp_avg=81.63333333333334:scovhsp_max=86.5:scovhsp_min=71.9:scovhsp_std=8.429313930168533:scovhsp_sum=244.9:send_avg=159.33333333333334:send_max=160.0:send_min=158.0:send_std=1.1547005383792515:send_sum=478.0:sstart_avg=15.0:sstart_max=31.0:sstart_min=7.0:sstart_std=13.856406460551018:sstart_sum=45.0],(8373065e-e9e3-4885-96d5-216d564a74fe_1@MCPsignal.24.138:0[&&NHX:Sample=rhizpot2:Type=capture:besthit=90.4:bitscore=176.0:capture_class=c__Alphaproteobacteria:capture_domain=d__Bacteria:capture_family=f__Beijerinckiaceae:capture_genus=g__Bosea:capture_order=o__Rhizobiales:capture_phylum=p__Proteobacteria:capture_species=s__Bosea sp001556125:evalue=2.23e-57:gapopen=0.0:heptad=MCP-36H:length=114.0:mismatch=11.0:qcovhsp=100.0:qend=114.0:qstart=1.0:ref_name=GB_GCA_018828145.1_protein.faa_JAHJWO010000010.1_22@PF00015_full_PFAM.432.610:scovhsp=64.0:send=160.0:sstart=47.0],c71106c7-93d2-4ee7-b647-5b7ad1fe919e_3@MCPsignal.23.137:0[&&NHX:Sample=rhizpot3:Type=capture:besthit=90.4:bitscore=176.0:capture_class=c__Alphaproteobacteria:capture_domain=d__Bacteria:capture_family=f__Beijerinckiaceae:capture_genus=g__Bosea:capture_order=o__Rhizobiales:capture_phylum=p__Proteobacteria:capture_species=s__Bosea sp001556125:evalue=2.23e-57:gapopen=0.0:heptad=MCP-36H:length=114.0:mismatch=11.0:qcovhsp=100.0:qend=114.0:qstart=1.0:ref_name=GB_GCA_018828145.1_protein.faa_JAHJWO010000010.1_22@PF00015_full_PFAM.432.610:scovhsp=64.0:send=160.0:sstart=47.0]):5e-09[&&NHX:Sample_counter=rhizpot2--1||rhizpot3--1:Type_counter=capture--2:besthit_avg=90.4:besthit_max=90.4:besthit_min=90.4:besthit_std=0.0:besthit_sum=180.8:bitscore_avg=176.0:bitscore_max=176.0:bitscore_min=176.0:bitscore_std=0.0:bitscore_sum=352.0:capture_class_counter=c__Alphaproteobacteria--2:capture_domain_counter=d__Bacteria--2:capture_family_counter=f__Beijerinckiaceae--2:capture_genus_counter=g__Bosea--2:capture_order_counter=o__Rhizobiales--2:capture_phylum_counter=p__Proteobacteria--2:capture_species_counter=s__Bosea sp001556125--2:evalue_avg=2.23e-57:evalue_max=2.23e-57:evalue_min=2.23e-57:evalue_std=0.0:evalue_sum=4.46e-57:gapopen_avg=0.0:gapopen_max=0.0:gapopen_min=0.0:gapopen_std=0.0:gapopen_sum=0.0:gtdb_class_counter=:gtdb_domain_counter=:gtdb_family_counter=:gtdb_genus_counter=:gtdb_order_counter=:gtdb_phylum_counter=:gtdb_species_counter=:heptad_counter=MCP-36H--2:lbd_counter=:length_avg=114.0:length_max=114.0:length_min=114.0:length_std=0.0:length_sum=228.0:mismatch_avg=11.0:mismatch_max=11.0:mismatch_min=11.0:mismatch_std=0.0:mismatch_sum=22.0:name=N665376:qcovhsp_avg=100.0:qcovhsp_max=100.0:qcovhsp_min=100.0:qcovhsp_std=0.0:qcovhsp_sum=200.0:qend_avg=114.0:qend_max=114.0:qend_min=114.0:qend_std=0.0:qend_sum=228.0:qstart_avg=1.0:qstart_max=1.0:qstart_min=1.0:qstart_std=0.0:qstart_sum=2.0:ref_name_counter=GB_GCA_018828145.1_protein.faa_JAHJWO010000010.1_22@PF00015_full_PFAM.432.610--2:scovhsp_avg=64.0:scovhsp_max=64.0:scovhsp_min=64.0:scovhsp_std=0.0:scovhsp_sum=128.0:send_avg=160.0:send_max=160.0:send_min=160.0:send_std=0.0:send_sum=320.0:sstart_avg=47.0:sstart_max=47.0:sstart_min=47.0:sstart_std=0.0:sstart_sum=94.0])0:5e-09[&&NHX:Sample_counter=rhizpot1--2||rhizpot2--1||rhizpot3--3:Type_counter=capture--6:besthit_avg=88.9:besthit_max=90.4:besthit_min=87.7:besthit_std=1.3910427743243576:besthit_sum=444.5:bitscore_avg=200.2:bitscore_max=228.0:bitscore_min=176.0:bitscore_std=25.67489045740994:bitscore_sum=1001.0:capture_class_counter=c__Alphaproteobacteria--3||c__Desulfovibrionia--1||c__Gammaproteobacteria--2:capture_domain_counter=d__Bacteria--6:capture_family_counter=f__Beijerinckiaceae--2||f__Caulobacteraceae--1||f__Desulfovibrionaceae--1||f__Rhodocyclaceae--2:capture_genus_counter=g__66-26--2||g__Bosea--2||g__Caulobacter--1||g__Solidesulfovibrio--1:capture_order_counter=o__Burkholderiales--2||o__Caulobacterales--1||o__Desulfovibrionales--1||o__Rhizobiales--2:capture_phylum_counter=p__Desulfobacterota_I--1||p__Proteobacteria--5:capture_species_counter=s__66-26 sp001897745--2||s__Bosea sp001556125--2||s__Caulobacter sp003185805--1||s__Solidesulfovibrio magneticus_A--1:evalue_avg=8.920000408e-58:evalue_max=2.23e-57:evalue_min=4.52e-77:evalue_std=1.2214212659913894e-57:evalue_sum=4.460000204e-57:gapopen_avg=0.0:gapopen_max=0.0:gapopen_min=0.0:gapopen_std=0.0:gapopen_sum=0.0:gtdb_class_counter=:gtdb_domain_counter=:gtdb_family_counter=:gtdb_genus_counter=:gtdb_order_counter=:gtdb_phylum_counter=:gtdb_species_counter=:heptad_counter=MCP-36H--6:lbd_counter=:length_avg=132.8:length_max=154.0:length_min=114.0:length_std=20.179197209007103:length_sum=664.0:mismatch_avg=15.0:mismatch_max=19.0:mismatch_min=11.0:mismatch_std=4.0:mismatch_sum=75.0:name=N665377:qcovhsp_avg=99.84:qcovhsp_max=100.0:qcovhsp_min=99.2:qcovhsp_std=0.3577708763999651:qcovhsp_sum=499.2:qend_avg=133.0:qend_max=154.0:qend_min=114.0:qend_std=20.12461179749811:qend_sum=665.0:qstart_avg=1.2:qstart_max=2.0:qstart_min=1.0:qstart_std=0.4472135954999579:qstart_sum=6.0:ref_name_counter=GB_GCA_018828145.1_protein.faa_JAHJWO010000010.1_22@PF00015_full_PFAM.432.610--5:scovhsp_avg=74.58:scovhsp_max=86.5:scovhsp_min=64.0:scovhsp_std=11.349317160076195:scovhsp_sum=372.9:send_avg=159.6:send_max=160.0:send_min=158.0:send_std=0.8944271909999159:send_sum=798.0:sstart_avg=27.8:sstart_max=47.0:sstart_min=7.0:sstart_std=20.079840636817814:sstart_sum=139.0],(1a094e57-eb40-53bc-9e2b-38b76bc0f1d0_3@MCPsignal.417.571:0[&&NHX:Sample=rhizpot3:Type=capture:besthit=87.7:bitscore=228.0:capture_class=c__Gammaproteobacteria:capture_domain=d__Bacteria:capture_family=f__Rhodocyclaceae:capture_genus=g__66-26:capture_order=o__Burkholderiales:capture_phylum=p__Proteobacteria:capture_species=s__66-26 sp001897745:evalue=3.18e-77:gapopen=0.0:heptad=MCP-36H:length=154.0:mismatch=19.0:qcovhsp=100.0:qend=154.0:qstart=1.0:ref_name=GB_GCA_018828145.1_protein.faa_JAHJWO010000010.1_22@PF00015_full_PFAM.432.610:scovhsp=86.5:send=160.0:sstart=7.0],a440ce0a-d950-49ae-98b0-7b9abaa81f89_5@MCPsignal.206.360:0[&&NHX:Sample=rhizpot3:Type=capture:besthit=87.7:bitscore=228.0:capture_class=c__Gammaproteobacteria:capture_domain=d__Bacteria:capture_family=f__Rhodocyclaceae:capture_genus=g__66-26:capture_order=o__Burkholderiales:capture_phylum=p__Proteobacteria:capture_species=s__66-26 sp001897745:evalue=3.18e-77:gapopen=0.0:heptad=MCP-36H:length=154.0:mismatch=19.0:qcovhsp=100.0:qend=154.0:qstart=1.0:ref_name=GB_GCA_018828145.1_protein.faa_JAHJWO010000010.1_22@PF00015_full_PFAM.432.610:scovhsp=86.5:send=160.0:sstart=7.0]):5e-09[&&NHX:Sample_counter=rhizpot3--2:Type_counter=capture--2:besthit_avg=87.7:besthit_max=87.7:besthit_min=87.7:besthit_std=0.0:besthit_sum=175.4:bitscore_avg=228.0:bitscore_max=228.0:bitscore_min=228.0:bitscore_std=0.0:bitscore_sum=456.0:capture_class_counter=c__Gammaproteobacteria--2:capture_domain_counter=d__Bacteria--2:capture_family_counter=f__Rhodocyclaceae--2:capture_genus_counter=g__66-26--2:capture_order_counter=o__Burkholderiales--2:capture_phylum_counter=p__Proteobacteria--2:capture_species_counter=s__66-26 sp001897745--2:evalue_avg=3.18e-77:evalue_max=3.18e-77:evalue_min=3.18e-77:evalue_std=0.0:evalue_sum=6.36e-77:gapopen_avg=0.0:gapopen_max=0.0:gapopen_min=0.0:gapopen_std=0.0:gapopen_sum=0.0:gtdb_class_counter=:gtdb_domain_counter=:gtdb_family_counter=:gtdb_genus_counter=:gtdb_order_counter=:gtdb_phylum_counter=:gtdb_species_counter=:heptad_counter=MCP-36H--2:lbd_counter=:length_avg=154.0:length_max=154.0:length_min=154.0:length_std=0.0:length_sum=308.0:mismatch_avg=19.0:mismatch_max=19.0:mismatch_min=19.0:mismatch_std=0.0:mismatch_sum=38.0:name=N665380:qcovhsp_avg=100.0:qcovhsp_max=100.0:qcovhsp_min=100.0:qcovhsp_std=0.0:qcovhsp_sum=200.0:qend_avg=154.0:qend_max=154.0:qend_min=154.0:qend_std=0.0:qend_sum=308.0:qstart_avg=1.0:qstart_max=1.0:qstart_min=1.0:qstart_std=0.0:qstart_sum=2.0:ref_name_counter=GB_GCA_018828145.1_protein.faa_JAHJWO010000010.1_22@PF00015_full_PFAM.432.610--2:scovhsp_avg=86.5:scovhsp_max=86.5:scovhsp_min=86.5:scovhsp_std=0.0:scovhsp_sum=173.0:send_avg=160.0:send_max=160.0:send_min=160.0:send_std=0.0:send_sum=320.0:sstart_avg=7.0:sstart_max=7.0:sstart_min=7.0:sstart_std=0.0:sstart_sum=14.0])0.921:0.00491001[&&NHX:Sample_counter=rhizpot1--2||rhizpot2--1||rhizpot3--5:Type_counter=capture--8:besthit_avg=88.55714285714286:besthit_max=90.4:besthit_min=87.7:besthit_std=1.2778329870750507:besthit_sum=619.9000000000001:bitscore_avg=208.14285714285714:bitscore_max=228.0:bitscore_min=176.0:bitscore_std=24.96950521088054:bitscore_sum=1457.0:capture_class_counter=c__Alphaproteobacteria--3||c__Desulfovibrionia--1||c__Gammaproteobacteria--4:capture_domain_counter=d__Bacteria--8:capture_family_counter=f__Beijerinckiaceae--2||f__Caulobacteraceae--1||f__Desulfovibrionaceae--1||f__Rhodocyclaceae--4:capture_genus_counter=g__66-26--4||g__Bosea--2||g__Caulobacter--1||g__Solidesulfovibrio--1:capture_order_counter=o__Burkholderiales--4||o__Caulobacterales--1||o__Desulfovibrionales--1||o__Rhizobiales--2:capture_phylum_counter=p__Desulfobacterota_I--1||p__Proteobacteria--7:capture_species_counter=s__66-26 sp001897745--4||s__Bosea sp001556125--2||s__Caulobacter sp003185805--1||s__Solidesulfovibrio magneticus_A--1:evalue_avg=6.3714288628571425e-58:evalue_max=2.23e-57:evalue_min=3.18e-77:evalue_std=1.0881285614292555e-57:evalue_sum=4.460000204e-57:gapopen_avg=0.0:gapopen_max=0.0:gapopen_min=0.0:gapopen_std=0.0:gapopen_sum=0.0:gtdb_class_counter=:gtdb_domain_counter=:gtdb_family_counter=:gtdb_genus_counter=:gtdb_order_counter=:gtdb_phylum_counter=:gtdb_species_counter=:heptad_counter=MCP-36H--8:lbd_counter=:length_avg=138.85714285714286:length_max=154.0:length_min=114.0:length_std=19.454464538408416:length_sum=972.0:mismatch_avg=16.142857142857142:mismatch_max=19.0:mismatch_min=11.0:mismatch_std=3.8047589248453675:mismatch_sum=113.0:name=N665381:qcovhsp_avg=99.88571428571429:qcovhsp_max=100.0:qcovhsp_min=99.2:qcovhsp_std=0.3023715784073807:qcovhsp_sum=699.2:qend_avg=139.0:qend_max=154.0:qend_min=114.0:qend_std=19.364916731037084:qend_sum=973.0:qstart_avg=1.1428571428571428:qstart_max=2.0:qstart_min=1.0:qstart_std=0.37796447300922725:qstart_sum=8.0:ref_name_counter=GB_GCA_018828145.1_protein.faa_JAHJWO010000010.1_22@PF00015_full_PFAM.432.610--7:scovhsp_avg=77.98571428571428:scovhsp_max=86.5:scovhsp_min=64.0:scovhsp_std=10.940814803817336:scovhsp_sum=545.9:send_avg=159.71428571428572:send_max=160.0:send_min=158.0:send_std=0.7559289460184544:send_sum=1118.0:sstart_avg=21.857142857142858:sstart_max=47.0:sstart_min=7.0:sstart_std=19.282363024523832:sstart_sum=153.0])0:6e-09[&&NHX:Sample_counter=rhizpot1--5||rhizpot2--1||rhizpot3--6:Type_counter=capture--12:besthit_avg=88.13000000000001:besthit_max=90.4:besthit_min=85.5:besthit_std=1.4855227287987833:besthit_sum=881.3000000000001:bitscore_avg=206.9:bitscore_max=228.0:bitscore_min=164.0:bitscore_std=26.235895681722443:bitscore_sum=2069.0:capture_class_counter=c__Alphaproteobacteria--5||c__Desulfovibrionia--2||c__Gammaproteobacteria--5:capture_domain_counter=d__Bacteria--12:capture_family_counter=f__Beijerinckiaceae--2||f__Caulobacteraceae--1||f__Desulfovibrionaceae--2||f__Micropepsaceae--1||f__Parvularculaceae--1||f__Rhodocyclaceae--5:capture_genus_counter=g__66-26--5||g__Bosea--2||g__Caulobacter--1||g__JACADZ01--1||g__Rhizomicrobium--1||g__Solidesulfovibrio--2:capture_order_counter=o__Burkholderiales--5||o__Caulobacterales--2||o__Desulfovibrionales--2||o__Micropepsales--1||o__Rhizobiales--2:capture_phylum_counter=p__Desulfobacterota_I--2||p__Proteobacteria--10:capture_species_counter=s__66-26 sp001897745--5||s__Bosea sp001556125--2||s__Caulobacter sp003185805--1||s__JACADZ01 sp013389105--1||s__Rhizomicrobium sp018241025--1||s__Solidesulfovibrio magneticus_A--2:evalue_avg=1.8900446000020402e-53:evalue_max=1.89e-52:evalue_min=3.18e-77:evalue_std=5.976689107593948e-53:evalue_sum=1.8900446000020403e-52:gapopen_avg=0.0:gapopen_max=0.0:gapopen_min=0.0:gapopen_std=0.0:gapopen_sum=0.0:gtdb_class_counter=:gtdb_domain_counter=:gtdb_family_counter=:gtdb_genus_counter=:gtdb_order_counter=:gtdb_phylum_counter=:gtdb_species_counter=:heptad_counter=MCP-36H--12:lbd_counter=:length_avg=138.6:length_max=154.0:length_min=108.0:length_std=20.067663319657104:length_sum=1386.0:mismatch_avg=16.7:mismatch_max=22.0:mismatch_min=11.0:mismatch_std=4.083843505544475:mismatch_sum=167.0:name=N665382:qcovhsp_avg=99.75999999999999:qcovhsp_max=100.0:qcovhsp_min=99.1:qcovhsp_std=0.3893013685508392:qcovhsp_sum=997.5999999999999:qend_avg=138.8:qend_max=154.0:qend_min=109.0:qend_std=19.842714868014742:qend_sum=1388.0:qstart_avg=1.2:qstart_max=2.0:qstart_min=1.0:qstart_std=0.42163702135578396:qstart_sum=12.0:ref_name_counter=GB_GCA_018828145.1_protein.faa_JAHJWO010000010.1_22@PF00015_full_PFAM.432.610--10:scovhsp_avg=77.85:scovhsp_max=86.5:scovhsp_min=60.7:scovhsp_std=11.275760629677173:scovhsp_sum=778.5:send_avg=159.6:send_max=160.0:send_min=158.0:send_std=0.8432740427115678:send_sum=1596.0:sstart_avg=22.0:sstart_max=53.0:sstart_min=7.0:sstart_std=20.11632835948615:sstart_sum=220.0])0.749:1.8e-08[&&NHX:Sample_counter=rhizpot1--8||rhizpot2--1||rhizpot3--6||rhiztom3--1:Type_counter=capture--16:besthit_avg=87.625:besthit_max=90.4:besthit_min=82.7:besthit_std=2.0600639884148357:besthit_sum=1051.5:bitscore_avg=199.5:bitscore_max=228.0:bitscore_min=154.0:bitscore_std=29.58039891549808:bitscore_sum=2394.0:capture_class_counter=c__Alphaproteobacteria--7||c__Desulfovibrionia--2||c__Gammaproteobacteria--7:capture_domain_counter=d__Bacteria--16:capture_family_counter=f__Beijerinckiaceae--2||f__Burkholderiaceae--1||f__Caulobacteraceae--1||f__Desulfovibrionaceae--2||f__Magnetospirillaceae--1||f__Micropepsaceae--2||f__Parvularculaceae--1||f__Rhodocyclaceae--6:capture_genus_counter=g__66-26--6||g__Bosea--2||g__CAIULK01--1||g__Caulobacter--1||g__JACADZ01--1||g__Rhizomicrobium--2||g__Rhodoferax--1||g__Solidesulfovibrio--2:capture_order_counter=o__Burkholderiales--7||o__Caulobacterales--2||o__Desulfovibrionales--2||o__Micropepsales--2||o__Rhizobiales--2||o__Rhodospirillales--1:capture_phylum_counter=p__Desulfobacterota_I--2||p__Proteobacteria--14:capture_species_counter=s__66-26 sp001897745--6||s__Bosea sp001556125--2||s__CAIULK01 sp903899885--1||s__Caulobacter sp003185805--1||s__JACADZ01 sp013389105--1||s__Rhizomicrobium sp018241025--2||s__Rhodoferax sp903856025--1||s__Solidesulfovibrio magneticus_A--2:evalue_avg=5.709912270500003e-50:evalue_max=6.85e-49:evalue_min=3.18e-77:evalue_std=1.9773750229604246e-49:evalue_sum=6.851894724600003e-49:gapopen_avg=0.16666666666666666:gapopen_max=2.0:gapopen_min=0.0:gapopen_std=0.5773502691896257:gapopen_sum=2.0:gtdb_class_counter=:gtdb_domain_counter=:gtdb_family_counter=:gtdb_genus_counter=:gtdb_order_counter=:gtdb_phylum_counter=:gtdb_species_counter=:heptad_counter=MCP-36H--16:lbd_counter=:length_avg=135.25:length_max=154.0:length_min=104.0:length_std=20.71066918720441:length_sum=1623.0:mismatch_avg=16.666666666666668:mismatch_max=22.0:mismatch_min=11.0:mismatch_std=3.984819679582487:mismatch_sum=200.0:name=N665383:qcovhsp_avg=99.67500000000001:qcovhsp_max=100.0:qcovhsp_min=98.5:qcovhsp_std=0.5154433219877999:qcovhsp_sum=1196.1000000000001:qend_avg=135.33333333333334:qend_max=154.0:qend_min=104.0:qend_std=20.57506581601462:qend_sum=1624.0:qstart_avg=1.1666666666666667:qstart_max=2.0:qstart_min=1.0:qstart_std=0.3892494720807615:qstart_sum=14.0:ref_name_counter=GB_GCA_018828145.1_protein.faa_JAHJWO010000010.1_22@PF00015_full_PFAM.432.610--12:scovhsp_avg=75.875:scovhsp_max=86.5:scovhsp_min=58.4:scovhsp_std=11.653491478366629:scovhsp_sum=910.5:send_avg=158.33333333333334:send_max=160.0:send_min=144.0:send_std=4.579268169663901:send_sum=1900.0:sstart_avg=24.25:sstart_max=57.0:sstart_min=7.0:sstart_std=21.041625412500814:sstart_sum=291.0],78ec37bd-db02-4748-9935-493591daa452_5@MCPsignal.450.535:5e-09[&&NHX:Sample=rhizpot3:Type=capture:capture_class=c__Desulfovibrionia:capture_domain=d__Bacteria:capture_family=f__Desulfovibrionaceae:capture_genus=g__Solidesulfovibrio:capture_order=o__Desulfovibrionales:capture_phylum=p__Desulfobacterota_I:capture_species=s__Solidesulfovibrio magneticus_A:heptad=MCP-36H])0.216:0.00483271[&&NHX:Sample_counter=rhizpot1--8||rhizpot2--1||rhizpot3--7||rhiztom3--1:Type_counter=capture--17:besthit_avg=87.625:besthit_max=90.4:besthit_min=82.7:besthit_std=2.0600639884148357:besthit_sum=1051.5:bitscore_avg=199.5:bitscore_max=228.0:bitscore_min=154.0:bitscore_std=29.58039891549808:bitscore_sum=2394.0:capture_class_counter=c__Alphaproteobacteria--7||c__Desulfovibrionia--3||c__Gammaproteobacteria--7:capture_domain_counter=d__Bacteria--17:capture_family_counter=f__Beijerinckiaceae--2||f__Burkholderiaceae--1||f__Caulobacteraceae--1||f__Desulfovibrionaceae--3||f__Magnetospirillaceae--1||f__Micropepsaceae--2||f__Parvularculaceae--1||f__Rhodocyclaceae--6:capture_genus_counter=g__66-26--6||g__Bosea--2||g__CAIULK01--1||g__Caulobacter--1||g__JACADZ01--1||g__Rhizomicrobium--2||g__Rhodoferax--1||g__Solidesulfovibrio--3:capture_order_counter=o__Burkholderiales--7||o__Caulobacterales--2||o__Desulfovibrionales--3||o__Micropepsales--2||o__Rhizobiales--2||o__Rhodospirillales--1:capture_phylum_counter=p__Desulfobacterota_I--3||p__Proteobacteria--14:capture_species_counter=s__66-26 sp001897745--6||s__Bosea sp001556125--2||s__CAIULK01 sp903899885--1||s__Caulobacter sp003185805--1||s__JACADZ01 sp013389105--1||s__Rhizomicrobium sp018241025--2||s__Rhodoferax sp903856025--1||s__Solidesulfovibrio magneticus_A--3:evalue_avg=5.709912270500003e-50:evalue_max=6.85e-49:evalue_min=3.18e-77:evalue_std=1.9773750229604246e-49:evalue_sum=6.851894724600003e-49:gapopen_avg=0.16666666666666666:gapopen_max=2.0:gapopen_min=0.0:gapopen_std=0.5773502691896257:gapopen_sum=2.0:gtdb_class_counter=:gtdb_domain_counter=:gtdb_family_counter=:gtdb_genus_counter=:gtdb_order_counter=:gtdb_phylum_counter=:gtdb_species_counter=:heptad_counter=MCP-36H--17:lbd_counter=:length_avg=135.25:length_max=154.0:length_min=104.0:length_std=20.71066918720441:length_sum=1623.0:mismatch_avg=16.666666666666668:mismatch_max=22.0:mismatch_min=11.0:mismatch_std=3.984819679582487:mismatch_sum=200.0:name=N665385:qcovhsp_avg=99.67500000000001:qcovhsp_max=100.0:qcovhsp_min=98.5:qcovhsp_std=0.5154433219877999:qcovhsp_sum=1196.1000000000001:qend_avg=135.33333333333334:qend_max=154.0:qend_min=104.0:qend_std=20.57506581601462:qend_sum=1624.0:qstart_avg=1.1666666666666667:qstart_max=2.0:qstart_min=1.0:qstart_std=0.3892494720807615:qstart_sum=14.0:ref_name_counter=GB_GCA_018828145.1_protein.faa_JAHJWO010000010.1_22@PF00015_full_PFAM.432.610--12:scovhsp_avg=75.875:scovhsp_max=86.5:scovhsp_min=58.4:scovhsp_std=11.653491478366629:scovhsp_sum=910.5:send_avg=158.33333333333334:send_max=160.0:send_min=144.0:send_std=4.579268169663901:send_sum=1900.0:sstart_avg=24.25:sstart_max=57.0:sstart_min=7.0:sstart_std=21.041625412500814:sstart_sum=291.0])0:1.8e-08[&&NHX:Sample_counter=rhizpot1--9||rhizpot2--1||rhizpot3--8||rhiztom3--1:Type_counter=capture--19:besthit_avg=87.625:besthit_max=90.4:besthit_min=82.7:besthit_std=2.0600639884148357:besthit_sum=1051.5:bitscore_avg=199.5:bitscore_max=228.0:bitscore_min=154.0:bitscore_std=29.58039891549808:bitscore_sum=2394.0:capture_class_counter=c__Alphaproteobacteria--7||c__Desulfovibrionia--3||c__Gammaproteobacteria--9:capture_domain_counter=d__Bacteria--19:capture_family_counter=f__Beijerinckiaceae--2||f__Burkholderiaceae--1||f__Caulobacteraceae--1||f__Desulfovibrionaceae--3||f__Magnetospirillaceae--1||f__Micropepsaceae--2||f__Parvularculaceae--1||f__Pseudomonadaceae--1||f__Rhodocyclaceae--6||f__Xanthomonadaceae--1:capture_genus_counter=g__66-26--6||g__Bosea--2||g__CAIULK01--1||g__Caulobacter--1||g__JACADZ01--1||g__Pseudomonas_E--1||g__Rhizomicrobium--2||g__Rhodoferax--1||g__Solidesulfovibrio--3||g__Xanthomonas_A--1:capture_order_counter=o__Burkholderiales--7||o__Caulobacterales--2||o__Desulfovibrionales--3||o__Micropepsales--2||o__Pseudomonadales--1||o__Rhizobiales--2||o__Rhodospirilla
```
