## Supplementary material for "Unveiling the hidden biodiversity of microbial chemoreceptor genes in the rare biosphere": MCPsignal_captured_gtdbr207.nw (part 924 of 1806)

```
les--1||o__Xanthomonadales--1:capture_phylum_counter=p__Desulfobacterota_I--3||p__Proteobacteria--16:capture_species_counter=s__66-26 sp001897745--6||s__Bosea sp001556125--2||s__CAIULK01 sp903899885--1||s__Caulobacter sp003185805--1||s__JACADZ01 sp013389105--1||s__Pseudomonas_E sp018826895--1||s__Rhizomicrobium sp018241025--2||s__Rhodoferax sp903856025--1||s__Solidesulfovibrio magneticus_A--3||s__Xanthomonas_A translucens_B--1:evalue_avg=5.709912270500003e-50:evalue_max=6.85e-49:evalue_min=3.18e-77:evalue_std=1.977375022960425e-49:evalue_sum=6.851894724600003e-49:gapopen_avg=0.16666666666666666:gapopen_max=2.0:gapopen_min=0.0:gapopen_std=0.5773502691896257:gapopen_sum=2.0:gtdb_class_counter=:gtdb_domain_counter=:gtdb_family_counter=:gtdb_genus_counter=:gtdb_order_counter=:gtdb_phylum_counter=:gtdb_species_counter=:heptad_counter=MCP-36H--19:lbd_counter=:length_avg=135.25:length_max=154.0:length_min=104.0:length_std=20.71066918720441:length_sum=1623.0:mismatch_avg=16.666666666666668:mismatch_max=22.0:mismatch_min=11.0:mismatch_std=3.9848196795824875:mismatch_sum=200.0:name=N665386:qcovhsp_avg=99.67500000000001:qcovhsp_max=100.0:qcovhsp_min=98.5:qcovhsp_std=0.5154433219877999:qcovhsp_sum=1196.1000000000001:qend_avg=135.33333333333334:qend_max=154.0:qend_min=104.0:qend_std=20.57506581601462:qend_sum=1624.0:qstart_avg=1.1666666666666667:qstart_max=2.0:qstart_min=1.0:qstart_std=0.3892494720807615:qstart_sum=14.0:ref_name_counter=GB_GCA_018828145.1_protein.faa_JAHJWO010000010.1_22@PF00015_full_PFAM.432.610--12:scovhsp_avg=75.875:scovhsp_max=86.5:scovhsp_min=58.4:scovhsp_std=11.653491478366629:scovhsp_sum=910.5:send_avg=158.33333333333334:send_max=160.0:send_min=144.0:send_std=4.579268169663901:send_sum=1900.0:sstart_avg=24.25:sstart_max=57.0:sstart_min=7.0:sstart_std=21.041625412500814:sstart_sum=291.0])0:1.8e-08[&&NHX:Sample_counter=rhizpot1--9||rhizpot2--1||rhizpot3--9||rhiztom3--1:Type_counter=capture--20:besthit_avg=87.625:besthit_max=90.4:besthit_min=82.7:besthit_std=2.0600639884148357:besthit_sum=1051.5:bitscore_avg=199.5:bitscore_max=228.0:bitscore_min=154.0:bitscore_std=29.58039891549808:bitscore_sum=2394.0:capture_class_counter=c__Alphaproteobacteria--7||c__Desulfovibrionia--3||c__Gammaproteobacteria--9||c__Phycisphaerae--1:capture_domain_counter=d__Bacteria--20:capture_family_counter=f__Beijerinckiaceae--2||f__Burkholderiaceae--1||f__Caulobacteraceae--1||f__Desulfovibrionaceae--3||f__Magnetospirillaceae--1||f__Micropepsaceae--2||f__Parvularculaceae--1||f__Pseudomonadaceae--1||f__Rhodocyclaceae--6||f__SG8-4--1||f__Xanthomonadaceae--1:capture_genus_counter=g__66-26--6||g__Bosea--2||g__CAIULK01--1||g__Caulobacter--1||g__JACADZ01--1||g__PLanc-01--1||g__Pseudomonas_E--1||g__Rhizomicrobium--2||g__Rhodoferax--1||g__Solidesulfovibrio--3||g__Xanthomonas_A--1:capture_order_counter=o__Burkholderiales--7||o__Caulobacterales--2||o__Desulfovibrionales--3||o__Micropepsales--2||o__Pseudomonadales--1||o__Rhizobiales--2||o__Rhodospirillales--1||o__Sedimentisphaerales--1||o__Xanthomonadales--1:capture_phylum_counter=p__Desulfobacterota_I--3||p__Planctomycetota--1||p__Proteobacteria--16:capture_species_counter=s__66-26 sp001897745--6||s__Bosea sp001556125--2||s__CAIULK01 sp903899885--1||s__Caulobacter sp003185805--1||s__JACADZ01 sp013389105--1||s__PLanc-01 sp002327785--1||s__Pseudomonas_E sp018826895--1||s__Rhizomicrobium sp018241025--2||s__Rhodoferax sp903856025--1||s__Solidesulfovibrio magneticus_A--3||s__Xanthomonas_A translucens_B--1:evalue_avg=5.709912270500003e-50:evalue_max=6.85e-49:evalue_min=3.18e-77:evalue_std=1.977375022960425e-49:evalue_sum=6.851894724600003e-49:gapopen_avg=0.16666666666666666:gapopen_max=2.0:gapopen_min=0.0:gapopen_std=0.5773502691896257:gapopen_sum=2.0:gtdb_class_counter=:gtdb_domain_counter=:gtdb_family_counter=:gtdb_genus_counter=:gtdb_order_counter=:gtdb_phylum_counter=:gtdb_species_counter=:heptad_counter=MCP-36H--20:lbd_counter=:length_avg=135.25:length_max=154.0:length_min=104.0:length_std=20.71066918720441:length_sum=1623.0:mismatch_avg=16.666666666666668:mismatch_max=22.0:mismatch_min=11.0:mismatch_std=3.9848196795824875:mismatch_sum=200.0:name=N665387:qcovhsp_avg=99.67500000000001:qcovhsp_max=100.0:qcovhsp_min=98.5:qcovhsp_std=0.5154433219877999:qcovhsp_sum=1196.1000000000001:qend_avg=135.33333333333334:qend_max=154.0:qend_min=104.0:qend_std=20.57506581601462:qend_sum=1624.0:qstart_avg=1.1666666666666667:qstart_max=2.0:qstart_min=1.0:qstart_std=0.3892494720807615:qstart_sum=14.0:ref_name_counter=GB_GCA_018828145.1_protein.faa_JAHJWO010000010.1_22@PF00015_full_PFAM.432.610--12:scovhsp_avg=75.875:scovhsp_max=86.5:scovhsp_min=58.4:scovhsp_std=11.653491478366629:scovhsp_sum=910.5:send_avg=158.33333333333334:send_max=160.0:send_min=144.0:send_std=4.579268169663901:send_sum=1900.0:sstart_avg=24.25:sstart_max=57.0:sstart_min=7.0:sstart_std=21.041625412500814:sstart_sum=291.0],((((702a419b-4bdd-49cf-9a36-38e4edced1ae_4@MCPsignal.351.410:0.0413333[&&NHX:Sample=rhizpot3:Type=capture:capture_class=c__Alphaproteobacteria:capture_domain=d__Bacteria:capture_family=f__Sphingomonadaceae:capture_genus=g__Erythrobacter:capture_order=o__Sphingomonadales:capture_phylum=p__Proteobacteria:capture_species=s__Erythrobacter sp001515985:heptad=MCP-36H],(((4dc31ad5-ed1c-437b-a722-7f35c8cbe504_6@MCPsignal.49.174:5e-09[&&NHX:Sample=rhizpot2:Type=capture:besthit=89.5:bitscore=191.0:capture_class=c__Alphaproteobacteria:capture_domain=d__Bacteria:capture_family=f__Ferrovibrionaceae:capture_genus=g__Ferrovibrio:capture_order=o__Ferrovibrionales:capture_phylum=p__Proteobacteria:capture_species=s__Ferrovibrio sp002482765:evalue=4.06e-63:gapopen=0.0:heptad=MCP-36H:length=124.0:mismatch=13.0:qcovhsp=99.2:qend=125.0:qstart=2.0:ref_name=GB_GCA_018828145.1_protein.faa_JAHJWO010000010.1_22@PF00015_full_PFAM.432.610:scovhsp=69.7:send=160.0:sstart=37.0],a6371b85-85a5-408b-88ba-972fc5a75dc5_2@MCPsignal.200.302:0.0445371[&&NHX:Sample=rhizpot1:Type=capture:besthit=85.3:bitscore=151.0:capture_class=c__Gemmatimonadetes:capture_domain=d__Bacteria:capture_family=f__Gemmatimonadaceae:capture_genus=g__AG11:capture_order=o__Gemmatimonadales:capture_phylum=p__Gemmatimonadota:capture_species=s__AG11 sp003223455:evalue=1.76e-47:gapopen=0.0:heptad=MCP-36H:length=102.0:mismatch=15.0:qcovhsp=100.0:qend=102.0:qstart=1.0:ref_name=GB_GCA_015657675.1_protein.faa_JACDQI010000070.1_12@PF00015_full_PFAM.107.291:scovhsp=55.4:send=108.0:sstart=7.0])0:5e-09[&&NHX:Sample_counter=rhizpot1--1||rhizpot2--1:Type_counter=capture--2:besthit_avg=87.4:besthit_max=89.5:besthit_min=85.3:besthit_std=2.9698484809835013:besthit_sum=174.8:bitscore_avg=171.0:bitscore_max=191.0:bitscore_min=151.0:bitscore_std=28.284271247461902:bitscore_sum=342.0:capture_class_counter=c__Alphaproteobacteria--1||c__Gemmatimonadetes--1:capture_domain_counter=d__Bacteria--2:capture_family_counter=f__Ferrovibrionaceae--1||f__Gemmatimonadaceae--1:capture_genus_counter=g__AG11--1||g__Ferrovibrio--1:capture_order_counter=o__Ferrovibrionales--1||o__Gemmatimonadales--1:capture_phylum_counter=p__Gemmatimonadota--1||p__Proteobacteria--1:capture_species_counter=s__AG11 sp003223455--1||s__Ferrovibrio sp002482765--1:evalue_avg=8.800000000000003e-48:evalue_max=1.76e-47:evalue_min=4.06e-63:evalue_std=1.2445079348883236e-47:evalue_sum=1.7600000000000006e-47:gapopen_avg=0.0:gapopen_max=0.0:gapopen_min=0.0:gapopen_std=0.0:gapopen_sum=0.0:gtdb_class_counter=:gtdb_domain_counter=:gtdb_family_counter=:gtdb_genus_counter=:gtdb_order_counter=:gtdb_phylum_counter=:gtdb_species_counter=:heptad_counter=MCP-36H--2:lbd_counter=:length_avg=113.0:length_max=124.0:length_min=102.0:length_std=15.556349186104045:length_sum=226.0:mismatch_avg=14.0:mismatch_max=15.0:mismatch_min=13.0:mismatch_std=1.4142135623730951:mismatch_sum=28.0:name=N665391:qcovhsp_avg=99.6:qcovhsp_max=100.0:qcovhsp_min=99.2:qcovhsp_std=0.565685424949236:qcovhsp_sum=199.2:qend_avg=113.5:qend_max=125.0:qend_min=102.0:qend_std=16.263455967290593:qend_sum=227.0:qstart_avg=1.5:qstart_max=2.0:qstart_min=1.0:qstart_std=0.7071067811865476:qstart_sum=3.0:ref_name_counter=GB_GCA_015657675.1_protein.faa_JACDQI010000070.1_12@PF00015_full_PFAM.107.291--1||GB_GCA_018828145.1_protein.faa_JAHJWO010000010.1_22@PF00015_full_PFAM.432.610--1:scovhsp_avg=62.55:scovhsp_max=69.7:scovhsp_min=55.4:scovhsp_std=10.111626970967633:scovhsp_sum=125.1:send_avg=134.0:send_max=160.0:send_min=108.0:send_std=36.76955262170047:send_sum=268.0:sstart_avg=22.0:sstart_max=37.0:sstart_min=7.0:sstart_std=21.213203435596427:sstart_sum=44.0],(c46fe8f5-bbe3-4608-a964-e4598289321a_2@MCPsignal.52.206:0.00492825[&&NHX:Sample=rhizpot2:Type=capture:besthit=86.4:bitscore=227.0:capture_class=c__Gammaproteobacteria:capture_domain=d__Bacteria:capture_family=f__Burkholderiaceae:capture_genus=g__Robbsia:capture_order=o__Burkholderiales:capture_phylum=p__Proteobacteria:capture_species=s__Robbsia andropogonis:evalue=9.11e-77:gapopen=0.0:heptad=MCP-36H:length=154.0:mismatch=21.0:qcovhsp=100.0:qend=154.0:qstart=1.0:ref_name=GB_GCA_018828145.1_protein.faa_JAHJWO010000010.1_22@PF00015_full_PFAM.432.610:scovhsp=86.5:send=160.0:sstart=7.0],e7b84e69-80cf-4073-bba8-33eb9b02bf25_3@MCPsignal.21.148:0.01368[&&NHX:Sample=rhizpot3:Type=capture:besthit=88.9:bitscore=193.0:capture_class=c__Alphaproteobacteria:capture_domain=d__Bacteria:capture_family=f__Caulobacteraceae:capture_genus=g__CAHJWH01:capture_order=o__Caulobacterales:capture_phylum=p__Proteobacteria:capture_species=s__CAHJWH01 sp009765965:evalue=1.08e-63:gapopen=0.0:heptad=MCP-36H:length=126.0:mismatch=14.0:qcovhsp=99.2:qend=127.0:qstart=2.0:ref_name=GB_GCA_018828145.1_protein.faa_JAHJWO010000010.1_22@PF00015_full_PFAM.432.610:scovhsp=70.8:send=160.0:sstart=35.0])0:2.5e-08[&&NHX:Sample_counter=rhizpot2--1||rhizpot3--1:Type_counter=capture--2:besthit_avg=87.65:besthit_max=88.9:besthit_min=86.4:besthit_std=1.7677669529663689:besthit_sum=175.3:bitscore_avg=210.0:bitscore_max=227.0:bitscore_min=193.0:bitscore_std=24.041630560342615:bitscore_sum=420.0:capture_class_counter=c__Alphaproteobacteria--1||c__Gammaproteobacteria--1:capture_domain_counter=d__Bacteria--2:capture_family_counter=f__Burkholderiaceae--1||f__Caulobacteraceae--1:capture_genus_counter=g__CAHJWH01--1||g__Robbsia--1:capture_order_counter=o__Burkholderiales--1||o__Caulobacterales--1:capture_phylum_counter=p__Proteobacteria--2:capture_species_counter=s__CAHJWH01 sp009765965--1||s__Robbsia andropogonis--1:evalue_avg=5.400000000000455e-64:evalue_max=1.08e-63:evalue_min=9.11e-77:evalue_std=7.636753236814069e-64:evalue_sum=1.080000000000091e-63:gapopen_avg=0.0:gapopen_max=0.0:gapopen_min=0.0:gapopen_std=0.0:gapopen_sum=0.0:gtdb_class_counter=:gtdb_domain_counter=:gtdb_family_counter=:gtdb_genus_counter=:gtdb_order_counter=:gtdb_phylum_counter=:gtdb_species_counter=:heptad_counter=MCP-36H--2:lbd_counter=:length_avg=140.0:length_max=154.0:length_min=126.0:length_std=19.79898987322333:length_sum=280.0:mismatch_avg=17.5:mismatch_max=21.0:mismatch_min=14.0:mismatch_std=4.949747468305833:mismatch_sum=35.0:name=N665394:qcovhsp_avg=99.6:qcovhsp_max=100.0:qcovhsp_min=99.2:qcovhsp_std=0.565685424949236:qcovhsp_sum=199.2:qend_avg=140.5:qend_max=154.0:qend_min=127.0:qend_std=19.091883092036785:qend_sum=281.0:qstart_avg=1.5:qstart_max=2.0:qstart_min=1.0:qstart_std=0.7071067811865476:qstart_sum=3.0:ref_name_counter=GB_GCA_018828145.1_protein.faa_JAHJWO010000010.1_22@PF00015_full_PFAM.432.610--2:scovhsp_avg=78.65:scovhsp_max=86.5:scovhsp_min=70.8:scovhsp_std=11.101576464628799:scovhsp_sum=157.3:send_avg=160.0:send_max=160.0:send_min=160.0:send_std=0.0:send_sum=320.0:sstart_avg=21.0:sstart_max=35.0:sstart_min=7.0:sstart_std=19.79898987322333:sstart_sum=42.0])0.244:5e-09[&&NHX:Sample_counter=rhizpot1--1||rhizpot2--2||rhizpot3--1:Type_counter=capture--4:besthit_avg=87.525:besthit_max=89.5:besthit_min=85.3:besthit_std=2.000624902374257:besthit_sum=350.1:bitscore_avg=190.5:bitscore_max=227.0:bitscore_min=151.0:bitscore_std=31.085902485424697:bitscore_sum=762.0:capture_class_counter=c__Alphaproteobacteria--2||c__Gammaproteobacteria--1||c__Gemmatimonadetes--1:capture_domain_counter=d__Bacteria--4:capture_family_counter=f__Burkholderiaceae--1||f__Caulobacteraceae--1||f__Ferrovibrionaceae--1||f__Gemmatimonadaceae--1:capture_genus_counter=g__AG11--1||g__CAHJWH01--1||g__Ferrovibrio--1||g__Robbsia--1:capture_order_counter=o__Burkholderiales--1||o__Caulobacterales--1||o__Ferrovibrionales--1||o__Gemmatimonadales--1:capture_phylum_counter=p__Gemmatimonadota--1||p__Proteobacteria--3:capture_species_counter=s__AG11 sp003223455--1||s__CAHJWH01 sp009765965--1||s__Ferrovibrio sp002482765--1||s__Robbsia andropogonis--1:evalue_avg=4.4000000000000015e-48:evalue_max=1.76e-47:evalue_min=9.11e-77:evalue_std=8.8e-48:evalue_sum=1.7600000000000006e-47:gapopen_avg=0.0:gapopen_max=0.0:gapopen_min=0.0:gapopen_std=0.0:gapopen_sum=0.0:gtdb_class_counter=:gtdb_domain_counter=:gtdb_family_counter=:gtdb_genus_counter=:gtdb_order_counter=:gtdb_phylum_counter=:gtdb_species_counter=:heptad_counter=MCP-36H--4:lbd_counter=:length_avg=126.5:length_max=154.0:length_min=102.0:length_std=21.31509637166422:length_sum=506.0:mismatch_avg=15.75:mismatch_max=21.0:mismatch_min=13.0:mismatch_std=3.593976442141304:mismatch_sum=63.0:name=N665395:qcovhsp_avg=99.6:qcovhsp_max=100.0:qcovhsp_min=99.2:qcovhsp_std=0.461880215351699:qcovhsp_sum=398.4:qend_avg=127.0:qend_max=154.0:qend_min=102.0:qend_std=21.275964529643932:qend_sum=508.0:qstart_avg=1.5:qstart_max=2.0:qstart_min=1.0:qstart_std=0.5773502691896257:qstart_sum=6.0:ref_name_counter=GB_GCA_015657675.1_protein.faa_JACDQI010000070.1_12@PF00015_full_PFAM.107.291--1||GB_GCA_018828145.1_protein.faa_JAHJWO010000010.1_22@PF00015_full_PFAM.432.610--3:scovhsp_avg=70.6:scovhsp_max=86.5:scovhsp_min=55.4:scovhsp_std=12.710887721424758:scovhsp_sum=282.4:send_avg=147.0:send_max=160.0:send_min=108.0:send_std=26.0:send_sum=588.0:sstart_avg=21.5:sstart_max=37.0:sstart_min=7.0:sstart_std=16.76305461424021:sstart_sum=86.0],(9e9bf904-c489-5241-ad97-09c37ab40ab1_2@MCPsignal.201.342:0.0164869[&&NHX:Sample=rhizpot2:Type=capture:besthit=86.2:bitscore=200.0:capture_class=c__Alphaproteobacteria:capture_domain=d__Bacteria:capture_family=f__Sphingomonadaceae:capture_genus=g__Sphingomonas:capture_order=o__Sphingomonadales:capture_phylum=p__Proteobacteria:capture_species=s__Sphingomonas trueperi_A:evalue=2.44e-66:gapopen=0.0:heptad=MCP-36H:length=138.0:mismatch=19.0:qcovhsp=97.9:qend=138.0:qstart=1.0:ref_name=GB_GCA_018828145.1_protein.faa_JAHJWO010000010.1_22@PF00015_full_PFAM.432.610:scovhsp=77.5:send=144.0:sstart=7.0],(1fcf8ccd-dc5a-4713-8964-cda27cd05507_4@MCPsignal.241.395:0[&&NHX:Sample=rhizpot1:Type=capture:besthit=86.4:bitscore=227.0:capture_class=c__Alphaproteobacteria:capture_domain=d__Bacteria:capture_family=f__Caulobacteraceae:capture_genus=g__Phenylobacterium:capture_order=o__Caulobacterales:capture_phylum=p__Proteobacteria:capture_species=s__Phenylobacterium sp001557235:evalue=1.29e-76:gapopen=0.0:heptad=MCP-36H:length=154.0:mismatch=21.0:qcovhsp=100.0:qend=154.0:qstart=1.0:ref_name=GB_GCA_018828145.1_protein.faa_JAHJWO010000010.1_22@PF00015_full_PFAM.432.610:scovhsp=86.5:send=160.0:sstart=7.0],9f92820d-c2a2-4fe8-bd50-84a46397f72b_6@MCPsignal.60.214:0[&&NHX:Sample=rhizpot1:Type=capture:besthit=86.4:bitscore=227.0:capture_class=c__Alphaproteobacteria:capture_domain=d__Bacteria:capture_family=f__Caulobacteraceae:capture_genus=g__Phenylobacterium:capture_order=o__Caulobacterales:capture_phylum=p__Proteobacteria:capture_species=s__Phenylobacterium sp001557235:evalue=1.29e-76:gapopen=0.0:heptad=MCP-36H:length=154.0:mismatch=21.0:qcovhsp=100.0:qend=154.0:qstart=1.0:ref_name=GB_GCA_018828145.1_protein.faa_JAHJWO010000010.1_22@PF00015_full_PFAM.432.610:scovhsp=86.5:send=160.0:sstart=7.0]):5e-09[&&NHX:Sample_counter=rhizpot1--2:Type_counter=capture--2:besthit_avg=86.4:besthit_max=86.4:besthit_min=86.4:besthit_std=0.0:besthit_sum=172.8:bitscore_avg=227.0:bitscore_max=227.0:bitscore_min=227.0:bitscore_std=0.0:bitscore_sum=454.0:capture_class_counter=c__Alphaproteobacteria--2:capture_domain_counter=d__Bacteria--2:capture_family_counter=f__Caulobacteraceae--2:capture_genus_counter=g__Phenylobacterium--2:capture_order_counter=o__Caulobacterales--2:capture_phylum_counter=p__Proteobacteria--2:capture_species_counter=s__Phenylobacterium sp001557235--2:evalue_avg=1.29e-76:evalue_max=1.29e-76:evalue_min=1.29e-76:evalue_std=0.0:evalue_sum=2.58e-76:gapopen_avg=0.0:gapopen_max=0.0:gapopen_min=0.0:gapopen_std=0.0:gapopen_sum=0.0:gtdb_class_counter=:gtdb_domain_counter=:gtdb_family_counter=:gtdb_genus_counter=:gtdb_order_counter=:gtdb_phylum_counter=:gtdb_species_counter=:heptad_counter=MCP-36H--2:lbd_counter=:length_avg=154.0:length_max=154.0:length_min=154.0:length_std=0.0:length_sum=308.0:mismatch_avg=21.0:mismatch_max=21.0:mismatch_min=21.0:mismatch_std=0.0:mismatch_sum=42.0:name=N665399:qcovhsp_avg=100.0:qcovhsp_max=100.0:qcovhsp_min=100.0:qcovhsp_std=0.0:qcovhsp_sum=200.0:qend_avg=154.0:qend_max=154.0:qend_min=154.0:qend_std=0.0:qend_sum=308.0:qstart_avg=1.0:qstart_max=1.0:qstart_min=1.0:qstart_std=0.0:qstart_sum=2.0:ref_name_counter=GB_GCA_018828145.1_protein.faa_JAHJWO010000010.1_22@PF00015_full_PFAM.432.610--2:scovhsp_avg=86.5:scovhsp_max=86.5:scovhsp_min=86.5:scovhsp_std=0.0:scovhsp_sum=173.0:send_avg=160.0:send_max=160.0:send_min=160.0:send_std=0.0:send_sum=320.0:sstart_avg=7.0:sstart_max=7.0:sstart_min=7.0:sstart_std=0.0:sstart_sum=14.0])0:5e-09[&&NHX:Sample_counter=rhizpot1--2||rhizpot2--1:Type_counter=capture--3:besthit_avg=86.33333333333333:besthit_max=86.4:besthit_min=86.2:besthit_std=0.11547005383792679:besthit_sum=259.0:bitscore_avg=218.0:bitscore_max=227.0:bitscore_min=200.0:bitscore_std=15.588457268119896:bitscore_sum=654.0:capture_class_counter=c__Alphaproteobacteria--3:capture_domain_counter=d__Bacteria--3:capture_family_counter=f__Caulobacteraceae--2||f__Sphingomonadaceae--1:capture_genus_counter=g__Phenylobacterium--2||g__Sphingomonas--1:capture_order_counter=o__Caulobacterales--2||o__Sphingomonadales--1:capture_phylum_counter=p__Proteobacteria--3:capture_species_counter=s__Phenylobacterium sp001557235--2||s__Sphingomonas trueperi_A--1:evalue_avg=8.133333334193334e-67:evalue_max=2.44e-66:evalue_min=1.29e-76:evalue_std=1.4087346567482087e-66:evalue_sum=2.440000000258e-66:gapopen_avg=0.0:gapopen_max=0.0:gapopen_min=0.0:gapopen_std=0.0:gapopen_sum=0.0:gtdb_class_counter=:gtdb_domain_counter=:gtdb_family_counter=:gtdb_genus_counter=:gtdb_order_counter=:gtdb_phylum_counter=:gtdb_species_counter=:heptad_counter=MCP-36H--3:lbd_counter=:length_avg=148.66666666666666:length_max=154.0:length_min=138.0:length_std=9.237604307034012:length_sum=446.0:mismatch_avg=20.333333333333332:mismatch_max=21.0:mismatch_min=19.0:mismatch_std=1.1547005383792515:mismatch_sum=61.0:name=N665400:qcovhsp_avg=99.3:qcovhsp_max=100.0:qcovhsp_min=97.9:qcovhsp_std=1.2124355652982108:qcovhsp_sum=297.9:qend_avg=148.66666666666666:qend_max=154.0:qend_min=138.0:qend_std=9.237604307034012:qend_sum=446.0:qstart_avg=1.0:qstart_max=1.0:qstart_min=1.0:qstart_std=0.0:qstart_sum=3.0:ref_name_counter=GB_GCA_018828145.1_protein.faa_JAHJWO010000010.1_22@PF00015_full_PFAM.432.610--3:scovhsp_avg=83.5:scovhsp_max=86.5:scovhsp_min=77.5:scovhsp_std=5.196152422706632:scovhsp_sum=250.5:send_avg=154.66666666666666:send_max=160.0:send_min=144.0:send_std=9.237604307034012:send_sum=464.0:sstart_avg=7.0:sstart_max=7.0:sstart_min=7.0:sstart_std=0.0:sstart_sum=21.0])0.366:2.5e-08[&&NHX:Sample_counter=rhizpot1--3||rhizpot2--3||rhizpot3--1:Type_counter=capture--7:besthit_avg=87.01428571428572:besthit_max=89.5:besthit_min=85.3:besthit_std=1.5528775133372794:besthit_sum=609.1:bitscore_avg=202.28571428571428:bitscore_max=227.0:bitscore_min=151.0:bitscore_std=27.932742350834356:bitscore_sum=1416.0:capture_class_counter=c__Alphaproteobacteria--5||c__Gammaproteobacteria--1||c__Gemmatimonadetes--1:capture_domain_counter=d__Bacteria--7:capture_family_counter=f__Burkholderiaceae--1||f__Caulobacteraceae--3||f__Ferrovibrionaceae--1||f__Gemmatimonadaceae--1||f__Sphingomonadaceae--1:capture_genus_counter=g__AG11--1||g__CAHJWH01--1||g__Ferrovibrio--1||g__Phenylobacterium--2||g__Robbsia--1||g__Sphingomonas--1:capture_order_counter=o__Burkholderiales--1||o__Caulobacterales--3||o__Ferrovibrionales--1||o__Gemmatimonadales--1||o__Sphingomonadales--1:capture_phylum_counter=p__Gemmatimonadota--1||p__Proteobacteria--6:capture_species_counter=s__AG11 sp003223455--1||s__CAHJWH01 sp009765965--1||s__Ferrovibrio sp002482765--1||s__Phenylobacterium sp001557235--2||s__Robbsia andropogonis--1||s__Sphingomonas trueperi_A--1:evalue_avg=2.514285714285715e-48:evalue_max=1.76e-47:evalue_min=9.11e-77:evalue_std=6.6521747249624e-48:evalue_sum=1.7600000000000006e-47:gapopen_avg=0.0:gapopen_max=0.0:gapopen_min=0.0:gapopen_std=0.0:gapopen_sum=0.0:gtdb_class_counter=:gtdb_domain_counter=:gtdb_family_counter=:gtdb_genus_counter=:gtdb_order_counter=:gtdb_phylum_counter=:gtdb_species_counter=:heptad_counter=MCP-36H--7:lbd_counter=:length_avg=136.0:length_max=154.0:length_min=102.0:length_std=19.8997487421324:length_sum=952.0:mismatch_avg=17.714285714285715:mismatch_max=21.0:mismatch_min=13.0:mismatch_std=3.592319850008056:mismatch_sum=124.0:name=N665401:qcovhsp_avg=99.47142857142858:qcovhsp_max=100.0:qcovhsp_min=97.9:qcovhsp_std=0.7889112449325012:qcovhsp_sum=696.3000000000001:qend_avg=136.28571428571428:qend_max=154.0:qend_min=102.0:qend_std=19.720668393965806:qend_sum=954.0:qstart_avg=1.2857142857142858:qstart_max=2.0:qstart_min=1.0:qstart_std=0.48795003647426666:qstart_sum=9.0:ref_name_counter=GB_GCA_015657675.1_protein.faa_JACDQI010000070.1_12@PF00015_full_PFAM.107.291--1||GB_GCA_018828145.1_protein.faa_JAHJWO010000010.1_22@PF00015_full_PFAM.432.610--6:scovhsp_avg=76.12857142857142:scovhsp_max=86.5:scovhsp_min=55.4:scovhsp_std=11.718747698412471:scovhsp_sum=532.9:send_avg=150.28571428571428:send_max=160.0:send_min=108.0:send_std=19.576467894850065:send_sum=1052.0:sstart_avg=15.285714285714286:sstart_max=37.0:sstart_min=7.0:sstart_std=14.162324264449976:sstart_sum=107.0])0:0.000203091[&&NHX:Sample_counter=rhizpot1--3||rhizpot2--3||rhizpot3--2:Type_counter=capture--8:besthit_avg=87.01428571428572:besthit_max=89.5:besthit_min=85.3:besthit_std=1.5528775133372794:besthit_sum=609.1:bitscore_avg=202.28571428571428:bitscore_max=227.0:bitscore_min=151.0:bitscore_std=27.932742350834356:bitscore_sum=1416.0:capture_class_counter=c__Alphaproteobacteria--6||c__Gammaproteobacteria--1||c__Gemmatimonadetes--1:capture_domain_counter=d__Bacteria--8:capture_family_counter=f__Burkholderiaceae--1||f__Caulobacteraceae--3||f__Ferrovibrionaceae--1||f__Gemmatimonadaceae--1||f__Sphingomonadaceae--2:capture_genus_counter=g__AG11--1||g__CAHJWH01--1||g__Erythrobacter--1||g__Ferrovibrio--1||g__Phenylobacterium--2||g__Robbsia--1||g__Sphingomonas--1:capture_order_counter=o__Burkholderiales--1||o__Caulobacterales--3||o__Ferrovibrionales--1||o__Gemmatimonadales--1||o__Sphingomonadales--2:capture_phylum_counter=p__Gemmatimonadota--1||p__Proteobacteria--7:capture_species_counter=s__AG11 sp003223455--1||s__CAHJWH01 sp009765965--1||s__Erythrobacter sp001515985--1||s__Ferrovibrio sp002482765--1||s__Phenylobacterium sp001557235--2||s__Robbsia andropogonis--1||s__Sphingomonas trueperi_A--1:evalue_avg=2.514285714285715e-48:evalue_max=1.76e-47:evalue_min=9.11e-77:evalue_std=6.6521747249624e-48:evalue_sum=1.7600000000000006e-47:gapopen_avg=0.0:gapopen_max=0.0:gapopen_min=0.0:gapopen_std=0.0:gapopen_sum=0.0:gtdb_class_counter=:gtdb_domain_counter=:gtdb_family_counter=:gtdb_genus_counter=:gtdb_order_counter=:gtdb_phylum_counter=:gtdb_species_counter=:heptad_counter=MCP-36H--8:lbd_counter=:length_avg=136.0:length_max=154.0:length_min=102.0:length_std=19.8997487421324:length_sum=952.0:mismatch_avg=17.714285714285715:mismatch_max=21.0:mismatch_min=13.0:mismatch_std=3.592319850008056:mismatch_sum=124.0:name=N665402:qcovhsp_avg=99.47142857142858:qcovhsp_max=100.0:qcovhsp_min=97.9:qcovhsp_std=0.7889112449325012:qcovhsp_sum=696.3000000000001:qend_avg=136.28571428571428:qend_max=154.0:qend_min=102.0:qend_std=19.720668393965806:qend_sum=954.0:qstart_avg=1.2857142857142858:qstart_max=2.0:qstart_min=1.0:qstart_std=0.48795003647426666:qstart_sum=9.0:ref_name_counter=GB_GCA_015657675.1_protein.faa_JACDQI010000070.1_12@PF00015_full_PFAM.107.291--1||GB_GCA_018828145.1_protein.faa_JAHJWO010000010.1_22@PF00015_full_PFAM.432.610--6:scovhsp_avg=76.12857142857142:scovhsp_max=86.5:scovhsp_min=55.4:scovhsp_std=11.718747698412471:scovhsp_sum=532.9:send_avg=150.28571428571428:send_max=160.0:send_min=108.0:send_std=19.576467894850065:send_sum=1052.0:sstart_avg=15.285714285714286:sstart_max=37.0:sstart_min=7.0:sstart_std=14.162324264449976:sstart_sum=107.0],((6180c413-3ece-4ba9-8e95-c437270e7513_2@MCPsignal.434.492:1.3e-08[&&NHX:Sample=rhizpot1:Type=capture:capture_class=c__Gammaproteobacteria:capture_domain=d__Bacteria:capture_family=f__Burkholderiaceae:capture_genus=g__Paraburkholderia:capture_order=o__Burkholderiales:capture_phylum=p__Proteobacteria:capture_species=s__Paraburkholderia silvatlantica:heptad=MCP-36H],d86c383f-f3f8-4e95-80c8-37ecc28db49b_4@MCPsignal.115.166:0.323014[&&NHX:Sample=rhiztom2:Type=capture:capture_class=c__Alphaproteobacteria:capture_domain=d__Bacteria:capture_family=f__Devosiaceae:capture_genus=g__JAHJQZ01:capture_order=o__Rhizobiales:capture_phylum=p__Proteobacteria:capture_species=s__JAHJQZ01 sp018818925:heptad=MCP-36H])0.482:0.0472222[&&NHX:Sample_counter=rhizpot1--1||rhiztom2--1:Type_counter=capture--2:capture_class_counter=c__Alphaproteobacteria--1||c__Gammaproteobacteria--1:capture_domain_counter=d__Bacteria--2:capture_family_counter=f__Burkholderiaceae--1||f__Devosiaceae--1:capture_genus_counter=g__JAHJQZ01--1||g__Paraburkholderia--1:capture_order_counter=o__Burkholderiales--1||o__Rhizobiales--1:capture_phylum_counter=p__Proteobacteria--2:capture_species_counter=s__JAHJQZ01 sp018818925--1||s__Paraburkholderia silvatlantica--1:gtdb_class_counter=:gtdb_domain_counter=:gtdb_family_counter=:gtdb_genus_counter=:gtdb_order_counter=:gtdb_phylum_counter=:gtdb_species_counter=:heptad_counter=MCP-36H--2:lbd_counter=:name=N665405:ref_name_counter=],8bc10250-adce-4989-a2e7-07335dc61e61_1@MCPsignal.423.519:0.00988625[&&NHX:Sample=rhizpot3:Type=capture:capture_class=c__Desulfovibrionia:capture_domain=d__Bacteria:capture_family=f__Desulfovibrionaceae:capture_genus=g__Solidesulfovibrio:capture_order=o__Desulfovibrionales:capture_phylum=p__Desulfobacterota_I:capture_species=s__Solidesulfovibrio magneticus_A:heptad=MCP-36H])0.769:0.00977252[&&NHX:Sample_counter=rhizpot1--1||rhizpot3--1||rhiztom2--1:Type_counter=capture--3:capture_class_counter=c__Alphaproteobacteria--1||c__Desulfovibrionia--1||c__Gammaproteobacteria--1:capture_domain_counter=d__Bacteria--3:capture_family_counter=f__Burkholderiaceae--1||f__Desulfovibrionaceae--1||f__Devosiaceae--1:capture_genus_counter=g__JAHJQZ01--1||g__Paraburkholderia--1||g__Solidesulfovibrio--1:capture_order_counter=o__Burkholderiales--1||o__Desulfovibrionales--1||o__Rhizobiales--1:capture_phylum_counter=p__Desulfobacterota_I--1||p__Proteobacteria--2:capture_species_counter=s__JAHJQZ01 sp018818925--1||s__Paraburkholderia silvatlantica--1||s__Solidesulfovibrio magneticus_A--1:gtdb_class_counter=:gtdb_domain_counter=:gtdb_family_counter=:gtdb_genus_counter=:gtdb_order_counter=:gtdb_phylum_counter=:gtdb_species_counter=:heptad_counter=MCP-36H--3:lbd_counter=:name=N665407:ref_name_counter=])0:0.0048545[&&NHX:Sample_counter=rhizpot1--4||rhizpot2--3||rhizpot3--3||rhiztom2--1:Type_counter=capture--11:besthit_avg=87.01428571428572:besthit_max=89.5:besthit_min=85.3:besthit_std=1.5528775133372794:besthit_sum=609.1:bitscore_avg=202.28571428571428:bitscore_max=227.0:bitscore_min=151.0:bitscore_std=27.932742350834356:bitscore_sum=1416.0:capture_class_counter=c__Alphaproteobacteria--7||c__Desulfovibrionia--1||c__Gammaproteobacteria--2||c__Gemmatimonadetes--1:capture_domain_counter=d__Bacteria--11:capture_family_counter=f__Burkholderiaceae--2||f__Caulobacteraceae--3||f__Desulfovibrionaceae--1||f__Devosiaceae--1||f__Ferrovibrionaceae--1||f__Gemmatimonadaceae--1||f__Sphingomonadaceae--2:capture_genus_counter=g__AG11--1||g__CAHJWH01--1||g__Erythrobacter--1||g__Ferrovibrio--1||g__JAHJQZ01--1||g__Paraburkholderia--1||g__Phenylobacterium--2||g__Robbsia--1||g__Solidesulfovibrio--1||g__Sphingomonas--1:capture_order_counter=o__Burkholderiales--2||o__Caulobacterales--3||o__Desulfovibrionales--1||o__Ferrovibrionales--1||o__Gemmatimonadales--1||o__Rhizobiales--1||o__Sphingomonadales--2:capture_phylum_counter=p__Desulfobacterota_I--1||p__Gemmatimonadota--1||p__Proteobacteria--9:capture_species_counter=s__AG11 sp003223455--1||s__CAHJWH01 sp009765965--1||s__Erythrobacter sp001515985--1||s__Ferrovibrio sp002482765--1||s__JAHJQZ01 sp018818925--1||s__Paraburkholderia silvatlantica--1||s__Phenylobacterium sp001557235--2||s__Robbsia andropogonis--1||s__Solidesulfovibrio magneticus_A--1||s__Sphingomonas trueperi_A--1:evalue_avg=2.514285714285715e-48:evalue_max=1.76e-47:evalue_min=9.11e-77:evalue_std=6.6521747249624e-48:evalue_sum=1.7600000000000006e-47:gapopen_avg=0.0:gapopen_max=0.0:gapopen_min=0.0:gapopen_std=0.0:gapopen_sum=0.0:gtdb_class_counter=:gtdb_domain_counter=:gtdb_family_counter=:gtdb_genus_counter=:gtdb_order_counter=:gtdb_phylum_counter=:gtdb_species_counter=:heptad_counter=MCP-36H--11:lbd_counter=:length_avg=136.0:length_max=154.0:length_min=102.0:length_std=19.8997487421324:length_sum=952.0:mismatch_avg=17.714285714285715:mismatch_max=21.0:mismatch_min=13.0:mismatch_std=3.592319850008056:mismatch_sum=124.0:name=N665408:qcovhsp_avg=99.47142857142858:qcovhsp_max=100.0:qcovhsp_min=97.9:qcovhsp_std=0.7889112449325012:qcovhsp_sum=696.3000000000001:qend_avg=136.28571428571428:qend_max=154.0:qend_min=102.0:qend_std=19.720668393965806:qend_sum=954.0:qstart_avg=1.2857142857142858:qstart_max=2.0:qstart_min=1.0:qstart_std=0.48795003647426666:qstart_sum=9.0:ref_name_counter=GB_GCA_015657675.1_protein.faa_JACDQI010000070.1_12@PF00015_full_PFAM.107.291--1||GB_GCA_018828145.1_protein.faa_JAHJWO010000010.1_22@PF00015_full_PFAM.432.610--6:scovhsp_avg=76.12857142857142:scovhsp_max=86.5:scovhsp_min=55.4:scovhsp_std=11.718747698412471:scovhsp_sum=532.9:send_avg=150.28571428571428:send_max=160.0:send_min=108.0:send_std=19.576467894850065:send_sum=1052.0:sstart_avg=15.285714285714286:sstart_max=37.0:sstart_min=7.0:sstart_std=14.162324264449976:sstart_sum=107.0],63724bb1-4413-4cd1-b29f-4a4d9c198dc1_2@MCPsignal.234.378:0.0454688[&&NHX:Sample=rhizpot3:Type=capture:besthit=83.0:bitscore=200.0:capture_class=c__Gammaproteobacteria:capture_domain=d__Bacteria:capture_family=f__Burkholderiaceae:capture_genus=g__Ideonella:capture_order=o__Burkholderiales:capture_phylum=p__Proteobacteria:capture_species=s__Ideonella sp016710065:evalue=3.54e-66:gapopen=0.0:heptad=MCP-36H:length=141.0:mismatch=24.0:qcovhsp=97.9:qend=142.0:qstart=2.0:ref_name=GB_GCA_900470445.1_protein.faa_UCAU01000022.1_85@PF00015_full_PFAM.438.613:scovhsp=80.6:send=144.0:sstart=4.0])0:5e-09[&&NHX:Sample_counter=rhizpot1--4||rhizpot2--3||rhizpot3--4||rhiztom2--1:Type_counter=capture--12:besthit_avg=86.5125:besthit_max=89.5:besthit_min=83.0:besthit_std=2.0202103850836934:besthit_sum=692.1:bitscore_avg=202.0:bitscore_max=227.0:bitscore_min=151.0:bitscore_std=25.873317750697755:bitscore_sum=1616.0:capture_class_counter=c__Alphaproteobacteria--7||c__Desulfovibrionia--1||c__Gammaproteobacteria--3||c__Gemmatimonadetes--1:capture_domain_counter=d__Bacteria--12:capture_family_counter=f__Burkholderiaceae--3||f__Caulobacteraceae--3||f__Desulfovibrionaceae--1||f__Devosiaceae--1||f__Ferrovibrionaceae--1||f__Gemmatimonadaceae--1||f__Sphingomonadaceae--2:capture_genus_counter=g__AG11--1||g__CAHJWH01--1||g__Erythrobacter--1||g__Ferrovibrio--1||g__Ideonella--1||g__JAHJQZ01--1||g__Paraburkholderia--1||g__Phenylobacterium--2||g__Robbsia--1||g__Solidesulfovibrio--1||g__Sphingomonas--1:capture_order_counter=o__Burkholderiales--3||o__Caulobacterales--3||o__Desulfovibrionales--1||o__Ferrovibrionales--1||o__Gemmatimonadales--1||o__Rhizobiales--1||o__Sphingomonadales--2:capture_phylum_counter=p__Desulfobacterota_I--1||p__Gemmatimonadota--1||p__Proteobacteria--10:capture_species_counter=s__AG11 sp003223455--1||s__CAHJWH01 sp009765965--1||s__Erythrobacter sp001515985--1||s__Ferrovibrio sp002482765--1||s__Ideonella sp016710065--1||s__JAHJQZ01 sp018818925--1||s__Paraburkholderia silvatlantica--1||s__Phenylobacterium sp001557235--2||s__Robbsia andropogonis--1||s__Solidesulfovibrio magneticus_A--1||s__Sphingomonas trueperi_A--1:evalue_avg=2.2000000000000007e-48:evalue_max=1.76e-47:evalue_min=9.11e-77:evalue_std=6.222539674441618e-48:evalue_sum=1.7600000000000006e-47:gapopen_avg=0.0:gapopen_max=0.0:gapopen_min=0.0:gapopen_std=0.0:gapopen_sum=0.0:gtdb_class_counter=:gtdb_domain_counter=:gtdb_family_counter=:gtdb_genus_counter=:gtdb_order_counter=:gtdb_phylum_counter=:gtdb_species_counter=:heptad_counter=MCP-36H--12:lbd_counter=:length_avg=136.625:length_max=154.0:length_min=102.0:length_std=18.508202814659544:length_sum=1093.0:mismatch_avg=18.5:mismatch_max=24.0:mismatch_min=13.0:mismatch_std=4.0:mismatch_sum=148.0:name=N665410:qcovhsp_avg=99.275:qcovhsp_max=100.0:qcovhsp_min=97.9:qcovhsp_std=0.9176834188013057:qcovhsp_sum=794.2:qend_avg=137.0:qend_max=154.0:qend_min=102.0:qend_std=18.36922892852532:qend_sum=1096.0:qstart_avg=1.375:qstart_max=2.0:qstart_min=1.0:qstart_std=0.5175491695067657:qstart_sum=11.0:ref_name_counter=GB_GCA_015657675.1_protein.faa_JACDQI010000070.1_12@PF00015_full_PFAM.107.291--1||GB_GCA_018828145.1_protein.faa_JAHJWO010000010.1_22@PF00015_full_PFAM.432.610--6||GB_GCA_900470445.1_protein.faa_UCAU01000022.1_85@PF00015_full_PFAM.438.613--1:scovhsp_avg=76.6875:scovhsp_max=86.5:scovhsp_min=55.4:scovhsp_std=10.964023961510273:scovhsp_sum=613.5:send_avg=149.5:send_max=160.0:send_min=108.0:send_std=18.260026599886743:send_sum=1196.0:sstart_avg=13.875:sstart_max=37.0:sstart_min=4.0:sstart_std=13.705447300773722:sstart_sum=111.0],a950c934-6338-41f2-b2a6-0bbbb3b8c22c_5@MCPsignal.480.564:5e-09[&&NHX:Sample=rhizpot1:Type=capture:capture_class=c__Gammaproteobacteria:capture_domain=d__Bacteria:capture_family=f__Methylomonadaceae:capture_genus=g__Methylomarinum:capture_order=o__Methylococcales:capture_phylum=p__Proteobacteria:capture_species=s__Methylomarinum sp006844705:heptad=MCP-36H])0:5e-09[&&NHX:Sample_counter=rhizpot1--5||rhizpot2--3||rhizpot3--4||rhiztom2--1:Type_counter=capture--13:besthit_avg=86.5125:besthit_max=89.5:besthit_min=83.0:besthit_std=2.0202103850836934:besthit_sum=692.1:bitscore_avg=202.0:bitscore_max=227.0:bitscore_min=151.0:bitscore_std=25.873317750697755:bitscore_sum=1616.0:capture_class_counter=c__Alphaproteobacteria--7||c__Desulfovibrionia--1||c__Gammaproteobacteria--4||c__Gemmatimonadetes--1:capture_domain_counter=d__Bacteria--13:capture_family_counter=f__Burkholderiaceae--3||f__Caulobacteraceae--3||f__Desulfovibrionaceae--1||f__Devosiaceae--1||f__Ferrovibrionaceae--1||f__Gemmatimonadaceae--1||f__Methylomonadaceae--1||f__Sphingomonadaceae--2:capture_genus_counter=g__AG11--1||g__CAHJWH01--1||g__Erythrobacter--1||g__Ferrovibrio--1||g__Ideonella--1||g__JAHJQZ01--1||g__Methylomarinum--1||g__Paraburkholderia--1||g__Phenylobacterium--2||g__Robbsia--1||g__Solidesulfovibrio--1||g__Sphingomonas--1:capture_order_counter=o__Burkholderiales--3||o__Caulobacterales--3||o__Desulfovibrionales--1||o__Ferrovibrionales--1||o__Gemmatimonadales--1||o__Methylococcales--1||o__Rhizobiales--1||o__Sphingomonadales--2:capture_phylum_counter=p__Desulfobacterota_I--1||p__Gemmatimonadota--1||p__Proteobacteria--11:capture_species_counter=s__AG11 sp003223455--1||s__CAHJWH01 sp009765965--1||s__Erythrobacter sp001515985--1||s__Ferrovibrio sp002482765--1||s__Ideonella sp016710065--1||s__JAHJQZ01 sp018818925--1||s__Methylomarinum sp006844705--1||s__Paraburkholderia silvatlantica--1||s__Phenylobacterium sp001557235--2||s__Robbsia andropogonis--1||s__Solidesulfovibrio magneticus_A--1||s__Sphingomonas trueperi_A--1:evalue_avg=2.2000000000000007e-48:evalue_max=1.76e-47:evalue_min=9.11e-77:evalue_std=6.222539674441618e-48:evalue_sum=1.7600000000000006e-47:gapopen_avg=0.0:gapopen_max=0.0:gapopen_min=0.0:gapopen_std=0.0:gapopen_sum=0.0:gtdb_class_counter=:gtdb_domain_counter=:gtdb_family_counter=:gtdb_genus_counter=:gtdb_order_counter=:gtdb_phylum_counter=:gtdb_species_counter=:heptad_counter=MCP-36H--13:lbd_counter=:length_avg=136.625:length_max=154.0:length_min=102.0:length_std=18.508202814659544:length_sum=1093.0:mismatch_avg=18.5:mismatch_max=24.0:mismatch_min=13.0:mismatch_std=4.0:mismatch_sum=148.0:name=N665412:qcovhsp_avg=99.275:qcovhsp_max=100.0:qcovhsp_min=97.9:qcovhsp_std=0.9176834188013057:qcovhsp_sum=794.2:qend_avg=137.0:qend_max=154.0:qend_min=102.0:qend_std=18.36922892852532:qend_sum=1096.0:qstart_avg=1.375:qstart_max=2.0:qstart_min=1.0:qstart_std=0.5175491695067657:qstart_sum=11.0:ref_name_counter=GB_GCA_015657675.1_protein.faa_JACDQI010000070.1_12@PF00015_full_PFAM.107.291--1||GB_GCA_018828145.1_protein.faa_JAHJWO010000010.1_22@PF00015_full_PFAM.432.610--6||GB_GCA_900470445.1_protein.faa_UCAU01000022.1_85@PF00015_full_PFAM.438.613--1:scovhsp_avg=76.6875:scovhsp_max=86.5:scovhsp_min=55.4:scovhsp_std=10.964023961510273:scovhsp_sum=613.5:send_avg=149.5:send_max=160.0:send_min=108.0:send_std=18.260026599886743:send_sum=1196.0:sstart_avg=13.875:sstart_max=37.0:sstart_min=4.0:sstart_std=13.705447300773722:sstart_sum=111.0])0.803:0.00632607[&&NHX:Sample_counter=rhizpot1--14||rhizpot2--4||rhizpot3--13||rhiztom2--1||rhiztom3--1:Type_counter=capture--33:besthit_avg=87.18000000000002:besthit_max=90.4:besthit_min=82.7:besthit_std=2.0671872575784564:besthit_sum=1743.6000000000004:bitscore_avg=200.5:bitscore_max=228.0:bitscore_min=151.0:bitscore_std=27.473432142420986:bitscore_sum=4010.0:capture_class_counter=c__Alphaproteobacteria--14||c__Desulfovibrionia--4||c__Gammaproteobacteria--13||c__Gemmatimonadetes--1||c__Phycisphaerae--1:capture_domain_counter=d__Bacteria--33:capture_family_counter=f__Beijerinckiaceae--2||f__Burkholderiaceae--4||f__Caulobacteraceae--4||f__Desulfovibrionaceae--4||f__Devosiaceae--1||f__Ferrovibrionaceae--1||f__Gemmatimonadaceae--1||f__Magnetospirillaceae--1||f__Methylomonadaceae--1||f__Micropepsaceae--2||f__Parvularculaceae--1||f__Pseudomonadaceae--1||f__Rhodocyclaceae--6||f__SG8-4--1||f__Sphingomonadaceae--2||f__Xanthomonadaceae--1:capture_genus_counter=g__66-26--6||g__AG11--1||g__Bosea--2||g__CAHJWH01--1||g__CAIULK01--1||g__Caulobacter--1||g__Erythrobacter--1||g__Ferrovibrio--1||g__Ideonella--1||g__JACADZ01--1||g__JAHJQZ01--1||g__Methylomarinum--1||g__PLanc-01--1||g__Paraburkholderia--1||g__Phenylobacterium--2||g__Pseudomonas_E--1||g__Rhizomicrobium--2||g__Rhodoferax--1||g__Robbsia--1||g__Solidesulfovibrio--4||g__Sphingomonas--1||g__Xanthomonas_A--1:capture_order_counter=o__Burkholderiales--10||o__Caulobacterales--5||o__Desulfovibrionales--4||o__Ferrovibrionales--1||o__Gemmatimonadales--1||o__Methylococcales--1||o__Micropepsales--2||o__Pseudomonadales--1||o__Rhizobiales--3||o__Rhodospirillales--1||o__Sedimentisphaerales--1||o__Sphingomonadales--2||o__Xanthomonadales--1:capture_phylum_counter=p__Desulfobacterota_I--4||p__Gemmatimonadota--1||p__Planctomycetota--1||p__Proteobacteria--27:capture_species_counter=s__66-26 sp001897745--6||s__AG11 sp003223455--1||s__Bosea sp001556125--2||s__CAHJWH01 sp009765965--1||s__CAIULK01 sp903899885--1||s__Caulobacter sp003185805--1||s__Erythrobacter sp001515985--1||s__Ferrovibrio sp002482765--1||s__Ideonella sp016710065--1||s__JACADZ01 sp013389105--1||s__JAHJQZ01 sp018818925--1||s__Methylomarinum sp006844705--1||s__PLanc-01 sp002327785--1||s__Paraburkholderia silvatlantica--1||s__Phenylobacterium sp001557235--2||s__Pseudomonas_E sp018826895--1||s__Rhizomicrobium sp018241025--2||s__Rhodoferax sp903856025--1||s__Robbsia andropogonis--1||s__Solidesulfovibrio magneticus_A--4||s__Sphingomonas trueperi_A--1||s__Xanthomonas_A translucens_B--1:evalue_avg=9.142594736230002e-49:evalue_max=1.76e-47:evalue_min=3.18e-77:evalue_std=3.930393159211356e-48:evalue_sum=1.8285189472460004e-47:gapopen_avg=0.1:gapopen_max=2.0:gapopen_min=0.0:gapopen_std=0.4472135954999579:gapopen_sum=2.0:gtdb_class_counter=:gtdb_domain_counter=:gtdb_family_counter=:gtdb_genus_counter=:gtdb_order_counter=:gtdb_phylum_counter=:gtdb_species_counter=:heptad_counter=MCP-36H--33:lbd_counter=:length_avg=135.8:length_max=154.0:length_min=102.0:length_std=19.365188517434824:length_sum=2716.0:mismatch_avg=17.4:mismatch_max=24.0:mismatch_min=11.0:mismatch_std=3.992097456884433:mismatch_sum=348.0:name=N665413:qcovhsp_avg=99.51500000000001:qcovhsp_max=100.0:qcovhsp_min=97.9:qcovhsp_std=0.7102816342831891:qcovhsp_sum=1990.3000000000002:qend_avg=136.0:qend_max=154.0:qend_min=102.0:qend_std=19.238120052590762:qend_sum=2720.0:qstart_avg=1.25:qstart_max=2.0:qstart_min=1.0:qstart_std=0.4442616583193193:qstart_sum=25.0:ref_name_counter=GB_GCA_015657675.1_protein.faa_JACDQI010000070.1_12@PF00015_full_PFAM.107.291--1||GB_GCA_018828145.1_protein.faa_JAHJWO010000010.1_22@PF00015_full_PFAM.432.610--18||GB_GCA_900470445.1_protein.faa_UCAU01000022.1_85@PF00015_full_PFAM.438.613--1:scovhsp_avg=76.2:scovhsp_max=86.5:scovhsp_min=55.4:scovhsp_std=11.094047716538908:scovhsp_sum=1524.0:send_avg=154.8:send_max=160.0:send_min=108.0:send_std=12.437633892429272:send_sum=3096.0:sstart_avg=20.1:sstart_max=57.0:sstart_min=4.0:sstart_std=18.7810094454338:sstart_sum=402.0],(((c4db3057-ac5a-4fdd-b5e4-1ca96ed66117_3@MCPsignal.23.143:0.0276001[&&NHX:Sample=rhiztom1:Type=capture:capture_class=c__Gammaproteobacteria:capture_domain=d__Bacteria:capture_family=f__Chromobacteriaceae:capture_genus=g__Aquitalea:capture_order=o__Burkholderiales:capture_phylum=p__Proteobacteria:capture_species=s__Aquitalea sp003693445:heptad=MCP-36H],7ed7df66-76a6-414d-a617-e89071ca0404_6@MCPsignal.21.144:0.0199977[&&NHX:Sample=rhiztom1:Type=capture:besthit=84.2:bitscore=168.0:capture_class=c__Alphaproteobacteria:capture_domain=d__Bacteria:capture_family=f__Caulobacteraceae:capture_genus=g__Caulobacter:capture_order=o__Caulobacterales:capture_phylum=p__Proteobacteria:capture_species=s__Caulobacter sp001556515:evalue=7.06e-54:gapopen=0.0:heptad=MCP-36H:length=120.0:mismatch=19.0:qcovhsp=97.6:qend=120.0:qstart=1.0:ref_name=GB_GCA_018828145.1_protein.faa_JAHJWO010000010.1_22@PF00015_full_PFAM.432.610:scovhsp=67.4:send=126.0:sstart=7.0])0.905:0.0199807[&&NHX:Sample_counter=rhiztom1--2:Type_counter=capture--2:besthit_avg=84.2:besthit_max=84.2:besthit_min=84.2:besthit_std=0:besthit_sum=84.2:bitscore_avg=168.0:bitscore_max=168.0:bitscore_min=168.0:bitscore_std=0:bitscore_sum=168.0:capture_class_counter=c__Alphaproteobacteria--1||c__Gammaproteobacteria--1:capture_domain_counter=d__Bacteria--2:capture_family_counter=f__Caulobacteraceae--1||f__Chromobacteriaceae--1:capture_genus_counter=g__Aquitalea--1||g__Caulobacter--1:capture_order_counter=o__Burkholderiales--1||o__Caulobacterales--1:capture_phylum_counter=p__Proteobacteria--2:capture_species_counter=s__Aquitalea sp003693445--1||s__Caulobacter sp001556515--1:evalue_avg=7.06e-54:evalue_max=7.06e-54:evalue_min=7.06e-54:evalue_std=0:evalue_sum=7.06e-54:gapopen_avg=0.0:gapopen_max=0.0:gapopen_min=0.0:gapopen_std=0:gapopen_sum=0.0:gtdb_class_counter=:gtdb_domain_counter=:gtdb_family_counter=:gtdb_genus_counter=:gtdb_order_counter=:gtdb_phylum_counter=:gtdb_species_counter=:heptad_counter=MCP-36H--2:lbd_counter=:length_avg=120.0:length_max=120.0:length_min=120.0:length_std=0:length_sum=120.0:mismatch_avg=19.0:mismatch_max=19.0:mismatch_min=19.0:mismatch_std=0:mismatch_sum=19.0:name=N665416:qcovhsp_avg=97.6:qcovhsp_max=97.6:qcovhsp_min=97.6:qcovhsp_std=0:qcovhsp_sum=97.6:qend_avg=120.0:qend_max=120.0:qend_min=120.0:qend_std=0:qend_sum=120.0:qstart_avg=1.0:qstart_max=1.0:qstart_min=1.0:qstart_std=0:qstart_sum=1.0:ref_name_counter=GB_GCA_018828145.1_protein.faa_JAHJWO010000010.1_22@PF00015_full_PFAM.432.610--1:scovhsp_avg=67.4:scovhsp_max=67.4:scovhsp_min=67.4:scovhsp_std=0:scovhsp_sum=67.4:send_avg=126.0:send_max=126.0:send_min=126.0:send_std=0:send_sum=126.0:sstart_avg=7.0:sstart_max=7.0:sstart_min=7.0:sstart_std=0:sstart_sum=7.0],8ad556e5-43ed-418d-a1f9-e9d5c71a55ba_6@MCPsignal.22.129:0.0115054[&&NHX:Sample=rhiztom3:Type=capture:besthit=88.8:bitscore=159.0:capture_class=c__Gammaproteobacteria:capture_domain=d__Bacteria:capture_family=f__Chromobacteriaceae:capture_genus=g__Aquitalea:capture_order=o__Burkholderiales:capture_phylum=p__Proteobacteria:capture_species=s__Aquitalea sp003693445:evalue=1.16e-50:gapopen=0.0:heptad=MCP-36H:length=107.0:mismatch=12.0:qcovhsp=100.0:qend=107.0:qstart=1.0:ref_name=GB_GCA_018828145.1_protein.faa_JAHJWO010000010.1_22@PF00015_full_PFAM.432.610:scovhsp=60.1:send=160.0:sstart=54.0])0:6e-09[&&NHX:Sample_counter=rhiztom1--2||rhiztom3--1:Type_counter=capture--3:besthit_avg=86.5:besthit_max=88.8:besthit_min=84.2:besthit_std=3.2526911934581144:besthit_sum=173.0:bitscore_avg=163.5:bitscore_max=168.0:bitscore_min=159.0:bitscore_std=6.363961030678928:bitscore_sum=327.0:capture_class_counter=c__Alphaproteobacteria--1||c__Gammaproteobacteria--2:capture_domain_counter=d__Bacteria--3:capture_family_counter=f__Caulobacteraceae--1||f__Chromobacteriaceae--2:capture_genus_counter=g__Aquitalea--2||g__Caulobacter--1:capture_order_counter=o__Burkholderiales--2||o__Caulobacterales--1:capture_phylum_counter=p__Proteobacteria--3:capture_species_counter=s__Aquitalea sp003693445--2||s__Caulobacter sp001556515--1:evalue_avg=5.803529999999999e-51:evalue_max=1.16e-50:evalue_min=7.06e-54:evalue_std=8.197446487888773e-51:evalue_sum=1.1607059999999999e-50:gapopen_avg=0.0:gapopen_max=0.0:gapopen_min=0.0:gapopen_std=0.0:gapopen_sum=0.0:gtdb_class_counter=:gtdb_domain_counter=:gtdb_family_counter=:gtdb_genus_counter=:gtdb_order_counter=:gtdb_phylum_counter=:gtdb_species_counter=:heptad_counter=MCP-36H--3:lbd_counter=:length_avg=113.5:length_max=120.0:length_min=107.0:length_std=9.192388155425117:length_sum=227.0:mismatch_avg=15.5:mismatch_max=19.0:mismatch_min=12.0:mismatch_std=4.949747468305833:mismatch_sum=31.0:name=N665418:qcovhsp_avg=98.8:qcovhsp_max=100.0:qcovhsp_min=97.6:qcovhsp_std=1.697056274847718:qcovhsp_sum=197.6:qend_avg=113.5:qend_max=120.0:qend_min=107.0:qend_std=9.192388155425117:qend_sum=227.0:qstart_avg=1.0:qstart_max=1.0:qstart_min=1.0:qstart_std=0.0:qstart_sum=2.0:ref_name_counter=GB_GCA_018828145.1_protein.faa_JAHJWO010000010.1_22@PF00015_full_PFAM.432.610--2:scovhsp_avg=63.75:scovhsp_max=67.4:scovhsp_min=60.1:scovhsp_std=5.1618795026618:scovhsp_sum=127.5:send_avg=143.0:send_max=160.0:send_min=126.0:send_std=24.041630560342615:send_sum=286.0:sstart_avg=30.5:sstart_max=54.0:sstart_min=7.0:sstart_std=33.23401871576773:sstart_sum=61.0],(99878272-9b7f-45a1-bc4d-4a576ff2c4e7_2@MCPsignal.48.202:5e-09[&&NHX:Sample=rhizpot3:Type=capture:besthit=87.0:bitscore=226.0:capture_class=c__Alphaproteobacteria:capture_domain=d__Bacteria:capture_family=f__Devosiaceae:capture_genus=g__JAHJQZ01:capture_order=o__Rhizobiales:capture_phylum=p__Proteobacteria:capture_species=s__JAHJQZ01 sp018818925:evalue=3.7e-76:gapopen=0.0:heptad=MCP-36H:length=154.0:mismatch=20.0:qcovhsp=100.0:qend=154.0:qstart=1.0:ref_name=GB_GCA_018828145.1_protein.faa_JAHJWO010000010.1_22@PF00015_full_PFAM.432.610:scovhsp=86.5:send=160.0:sstart=7.0],(((((91c63d00-2679-42e9-bedd-62719281b9c6_6@MCPsignal.266.420:0[&&NHX:Sample=rhiztom1:Type=capture:besthit=87.7:bitscore=228.0:capture_class=c__Gammaproteobacteria:capture_domain=d__Bacteria:capture_family=f__Enterobacteriaceae:capture_genus=g__Franconibacter:capture_order=o__Enterobacterales:capture_phylum=p__Proteobacteria:capture_species=s__Franconibacter helveticus:evalue=4.52e-77:gapopen=0.0:heptad=MCP-36H:length=154.0:mismatch=19.0:qcovhsp=100.0:qend=154.0:qstart=1.0:ref_name=GB_GCA_018828145.1_protein.faa_JAHJWO010000010.1_22@PF00015_full_PFAM.432.610:scovhsp=86.5:send=160.0:sstart=7.0],860a9c56-51cc-42a5-b96c-f26601cba742_2@MCPsignal.127.281:0[&&NHX:Sample=rhiztom3:Type=capture:besthit=87.7:bitscore=228.0:capture_class=c__Gammaproteobacteria:capture_domain=d__Bacteria:capture_family=f__Halorhodospiraceae:capture_genus=g__SKYL01:capture_order=o__Nitrococcales:capture_phylum=p__Proteobacteria:capture_species=s__SKYL01 sp007121755:evalue=4.52e-77:gapopen=0.0:heptad=MCP-36H:length=154.0:mismatch=19.0:qcovhsp=100.0:qend=154.0:qstart=1.0:ref_name=GB_GCA_018828145.1_protein.faa_JAHJWO010000010.1_22@PF00015_full_PFAM.432.610:scovhsp=86.5:send=160.0:sstart=7.0]):5e-09[&&NHX:Sample_counter=rhiztom1--1||rhiztom3--1:Type_counter=capture--2:besthit_avg=87.7:besthit_max=87.7:besthit_min=87.7:besthit_std=0.0:besthit_sum=175.4:bitscore_avg=228.0:bitscore_max=228.0:bitscore_min=228.0:bitscore_std=0.0:bitscore_sum=456.0:capture_class_counter=c__Gammaproteobacteria--2:capture_domain_counter=d__Bacteria--2:capture_family_counter=f__Enterobacteriaceae--1||f__Halorhodospiraceae--1:capture_genus_counter=g__Franconibacter--1||g__SKYL01--1:capture_order_counter=o__Enterobacterales--1||o__Nitrococcales--1:capture_phylum_counter=p__Proteobacteria--2:capture_species_counter=s__Franconibacter helveticus--1||s__SKYL01 sp007121755--1:evalue_avg=4.52e-77:evalue_max=4.52e-77:evalue_min=4.52e-77:evalue_std=0.0:evalue_sum=9.04e-77:gapopen_avg=0.0:gapopen_max=0.0:gapopen_min=0.0:gapopen_std=0.0:gapopen_sum=0.0:gtdb_class_counter=:gtdb_domain_counter=:gtdb_family_counter=:gtdb_genus_counter=:gtdb_order_counter=:gtdb_phylum_counter=:gtdb_species_counter=:heptad_counter=MCP-36H--2:lbd_counter=:length_avg=154.0:length_max=154.0:length_min=154.0:length_std=0.0:length_sum=308.0:mismatch_avg=19.0:mismatch_max=19.0:mismatch_min=19.0:mismatch_std=0.0:mismatch_sum=38.0:name=N665422:qcovhsp_avg=100.0:qcovhsp_max=100.0:qcovhsp_min=100.0:qcovhsp_std=0.0:qcovhsp_sum=200.0:qend_avg=154.0:qend_max=154.0:qend_min=154.0:qend_std=0.0:qend_sum=308.0:qstart_avg=1.0:qstart_max=1.0:qstart_min=1.0:qstart_std=0.0:qstart_sum=2.0:ref_name_counter=GB_GCA_018828145.1_protein.faa_JAHJWO010000010.1_22@PF00015_full_PFAM.432.610--2:scovhsp_avg=86.5:scovhsp_max=86.5:scovhsp_min=86.5:scovhsp_std=0.0:scovhsp_sum=173.0:send_avg=160.0:send_max=160.0:send_min=160.0:send_std=0.0:send_sum=320.0:sstart_avg=7.0:sstart_max=7.0:sstart_min=7.0:sstart_std=0.0:sstart_sum=14.0],(a7f94720-d6b9-4cff-b003-3f259d5bfcbf_3@MCPsignal.168.322:5e-09[&&NHX:Sample=rhiztom1:Type=capture:besthit=86.4:bitscore=226.0:capture_class=c__Gammaproteobacteria:capture_domain=d__Bacteria:capture_family=f__Enterobacteriaceae:capture_genus=g__Franconibacter:capture_order=o__Enterobacterales:capture_phylum=p__Proteobacteria:capture_species=s__Franconibacter helveticus:evalue=1.84e-76:gapopen=0.0:heptad=MCP-36H:length=154.0:mismatch=21.0:qcovhsp=100.0:qend=154.0:qstart=1.0:ref_name=GB_GCA_018828145.1_protein.faa_JAHJWO010000010.1_22@PF00015_full_PFAM.432.610:scovhsp=86.5:send=160.0:sstart=7.0],(c4ddc732-fbca-47f5-a1e1-7dde36e0551d_4@MCPsignal.178.259:5e-09[&&NHX:Sample=rhiztom2:Type=capture:capture_class=c__Alphaproteobacteria:capture_domain=d__Bacteria:capture_family=f__Caulobacteraceae:capture_genus=g__Caulobacter:capture_order=o__Caulobacterales:capture_phylum=p__Proteobacteria:capture_species=s__Caulobacter sp003185805:heptad=MCP-36H],(acc7fbaa-44c2-4835-9e91-ab78c3a5c3ca_6@MCPsignal.297.368:5e-09[&&NHX:Sample=rhiztom1:Type=capture:capture_class=c__Gammaproteobacteria:capture_domain=d__Bacteria:capture_family=f__Burkholderiaceae:capture_genus=g__Kinneretia:capture_order=o__Burkholderiales:capture_phylum=p__Proteobacteria:capture_species=s__Kinneretia sp015657635:heptad=MCP-36H],a493637b-ea86-46dd-9b09-79c42001fda2_3@MCPsignal.30.112:0.0122939[&&NHX:Sample=rhizpot1:Type=capture:capture_class=c__Holophagae:capture_domain=d__Bacteria:capture_family=f__Holophagaceae:capture_genus=g__Geothrix:capture_order=o__Holophagales:capture_phylum=p__Acidobacteriota:capture_species=s__Geothrix sp903884655:heptad=MCP-36H])0:5e-09[&&NHX:Sample_counter=rhizpot1--1||rhiztom1--1:Type_counter=capture--2:capture_class_counter=c__Gammaproteobacteria--1||c__Holophagae--1:capture_domain_counter=d__Bacteria--2:capture_family_counter=f__Burkholderiaceae--1||f__Holophagaceae--1:capture_genus_counter=g__Geothrix--1||g__Kinneretia--1:capture_order_counter=o__Burkholderiales--1||o__Holophagales--1:capture_phylum_counter=p__Acidobacteriota--1||p__Proteobacteria--1:capture_species_counter=s__Geothrix sp903884655--1||s__Kinneretia sp015657635--1:gtdb_class_counter=:gtdb_domain_counter=:gtdb_family_counter=:gtdb_genus_counter=:gtdb_order_counter=:gtdb_phylum_counter=:gtdb_species_counter=:heptad_counter=MCP-36H--2:lbd_counter=:name=N665427:ref_name_counter=])0.961:0.0377531[&&NHX:Sample_counter=rhizpot1--1||rhiztom1--1||rhiztom2--1:Type_counter=capture--3:capture_class_counter=c__Alphaproteobacteria--1||c__Gammaproteobacteria--1||c__Holophagae--1:capture_domain_counter=d__Bacteria--3:capture_family_counter=f__Burkholderiaceae--1||f__Caulobacteraceae--1||f__Holophagaceae--1:capture_genus_counter=g__Caulobacter--1||g__Geothrix--1||g__Kinneretia--1:capture_order_counter=o__Burkholderiales--1||o__Caulobacterales--1||o__Holophagales--1:capture_phylum_counter=p__Acidobacteriota--1||p__Proteobacteria--2:capture_species_counter=s__Caulobacter sp003185805--1||s__Geothrix sp903884655--1||s__Kinneretia sp015657635--1:gtdb_class_counter=:gtdb_domain_counter=:gtdb_family_counter=:gtdb_genus_counter=:gtdb_order_counter=:gtdb_phylum_counter=:gtdb_species_counter=:heptad_counter=MCP-36H--3:lbd_counter=:name=N665428:ref_name_counter=])0.793:0.00993695[&&NHX:Sample_counter=rhizpot1--1||rhiztom1--2||rhiztom2--1:Type_counter=capture--4:besthit_avg=86.4:besthit_max=86.4:besthit_min=86.4:besthit_std=0:besthit_sum=86.4:bitscore_avg=226.0:bitscore_max=226.0:bitscore_min=226.0:bitscore_std=0:bitscore_sum=226.0:capture_class_counter=c__Alphaproteobacteria--1||c__Gammaproteobacteria--2||c__Holophagae--1:capture_domain_counter=d__Bacteria--4:capture_family_counter=f__Burkholderiaceae--1||f__Caulobacteraceae--1||f__Enterobacteriaceae--1||f__Holophagaceae--1:capture_genus_counter=g__Caulobacter--1||g__Franconibacter--1||g__Geothrix--1||g__Kinneretia--1:capture_order_counter=o__Burkholderiales--1||o__Caulobacterales--1||o__Enterobacterales--1||o__Holophagales--1:capture_phylum_counter=p__Acidobacteriota--1||p__Proteobacteria--3:capture_species_counter=s__Caulobacter sp003185805--1||s__Franconibacter helveticus--1||s__Geothrix sp903884655--1||s__Kinneretia sp015657635--1:evalue_avg=1.84e-76:evalue_max=1.84e-76:evalue_min=1.84e-76:evalue_std=0:evalue_sum=1.84e-76:gapopen_avg=0.0:gapopen_max=0.0:gapopen_min=0.0:gapopen_std=0:gapopen_sum=0.0:gtdb_class_counter=:gtdb_domain_counter=:gtdb_family_counter=:gtdb_genus_counter=:gtdb_order_counter=:gtdb_phylum_counter=:gtdb_species_counter=:heptad_counter=MCP-36H--4:lbd_counter=:length_avg=154.0:length_max=154.0:length_min=154.0:length_std=0:length_sum=154.0:mismatch_avg=21.0:mismatch_max=21.0:mismatch_min=21.0:mismatch_std=0:mismatch_sum=21.0:name=N665429:qcovhsp_avg=100.0:qcovhsp_max=100.0:qcovhsp_min=100.0:qcovhsp_std=0:qcovhsp_sum=100.0:qend_avg=154.0:qend_max=154.0:qend_min=154.0:qend_std=0:qend_sum=154.0:qstart_avg=1.0:qstart_max=1.0:qstart_min=1.0:qstart_std=0:qstart_sum=1.0:ref_name_counter=GB_GCA_018828145.1_protein.faa_JAHJWO010000010.1_22@PF00015_full_PFAM.432.610--1:scovhsp_avg=86.5:scovhsp_max=86.5:scovhsp_min=86.5:scovhsp_std=0:scovhsp_sum=86.5:send_avg=160.0:send_max=160.0:send_min=160.0:send_std=0:send_sum=160.0:sstart_avg=7.0:sstart_max=7.0:sstart_min=7.0:sstart_std=0:sstart_sum=7.0])0:5e-09[&&NHX:Sample_counter=rhizpot1--1||rhiztom1--3||rhiztom2--1||rhiztom3--1:Type_counter=capture--6:besthit_avg=87.26666666666667:besthit_max=87.7:besthit_min=86.4:besthit_std=0.7505553499465119:besthit_sum=261.8:bitscore_avg=227.33333333333334:bitscore_max=228.0:bitscore_min=226.0:bitscore_std=1.1547005383792515:bitscore_sum=682.0:capture_class_counter=c__Alphaproteobacteria--1||c__Gammaproteobacteria--4||c__Holophagae--1:capture_domain_counter=d__Bacteria--6:capture_family_counter=f__Burkholderiaceae--1||f__Caulobacteraceae--1||f__Enterobacteriaceae--2||f__Halorhodospiraceae--1||f__Holophagaceae--1:capture_genus_counter=g__Caulobacter--1||g__Franconibacter--2||g__Geothrix--1||g__Kinneretia--1||g__SKYL01--1:capture_order_counter=o__Burkholderiales--1||o__Caulobacterales--1||o__Enterobacterales--2||o__Holophagales--1||o__Nitrococcales--1:capture_phylum_counter=p__Acidobacteriota--1||p__Proteobacteria--5:capture_species_counter=s__Caulobacter sp003185805--1||s__Franconibacter helveticus--2||s__Geothrix sp903884655--1||s__Kinneretia sp015657635--1||s__SKYL01 sp007121755--1:evalue_avg=9.146666666666666e-77:evalue_max=1.84e-76:evalue_min=4.52e-77:evalue_std=8.013621736352006e-77:evalue_sum=2.7439999999999998e-76:gapopen_avg=0.0:gapopen_max=0.0:gapopen_min=0.0:gapopen_std=0.0:gapopen_sum=0.0:gtdb_class_counter=:gtdb_domain_counter=:gtdb_family_counter=:gtdb_genus_counter=:gtdb_order_counter=:gtdb_phylum_counter=:gtdb_species_counter=:heptad_counter=MCP-36H--6:lbd_counter=:length_avg=154.0:length_max=154.0:length_min=154.0:length_std=0.0:length_sum=462.0:mismatch_avg=19.666666666666668:mismatch_max=21.0:mismatch_min=19.0:mismatch_std=1.1547005383792515:mismatch_sum=59.0:name=N665430:qcovhsp_avg=100.0:qcovhsp_max=100.0:qcovhsp_min=100.0:qcovhsp_std=0.0:qcovhsp_sum=300.0:qend_avg=154.0:qend_max=154.0:qend_min=154.0:qend_std=0.0:qend_sum=462.0:qstart_avg=1.0:qstart_max=1.0:qstart_min=1.0:qstart_std=0.0:qstart_sum=3.0:ref_name_counter=GB_GCA_018828145.1_protein.faa_JAHJWO010000010.1_22@PF00015_full_PFAM.432.610--3:scovhsp_avg=86.5:scovhsp_max=86.5:scovhsp_min=86.5:scovhsp_std=0.0:scovhsp_sum=259.5:send_avg=160.0:send_max=160.0:send_min=160.0:send_std=0.0:send_sum=480.0:sstart_avg=7.0:sstart_max=7.0:sstart_min=7.0:sstart_std=0.0:sstart_sum=21.0],((b91b3e85-69a8-4709-9a03-460c15f6a617_6@MCPsignal.179.333:0.00488771[&&NHX:Sample=rhiztom2:Type=capture:besthit=87.0:bitscore=227.0:capture_class=c__Gammaproteobacteria:capture_domain=d__Bacteria:capture_family=f__Enterobacteriaceae:capture_genus=g__Franconibacter:capture_order=o__Enterobacterales:capture_phylum=p__Proteobacteria:capture_species=s__Franconibacter helveticus:evalue=1.29e-76:gapopen=0.0:heptad=MCP-36H:length=154.0:mismatch=20.0:qcovhsp=100.0:qend=154.0:qstart=1.0:ref_name=GB_GCA_018828145.1_protein.faa_JAHJWO010000010.1_22@PF00015_full_PFAM.432.610:scovhsp=86.5:send=160.0:sstart=7.0],9b97b50c-2cbb-461a-944d-f198ffff93a0_5@MCPsignal.21.122:5e-09[&&NHX:Sample=rhiztom1:Type=capture:besthit=88.1:bitscore=150.0:capture_class=c__Gammaproteobacteria:capture_domain=d__Bacteria:capture_family=f__Enterobacteriaceae:capture_genus=g__Franconibacter:capture_order=o__Enterobacterales:capture_phylum=p__Proteobacteria:capture_species=s__Franconibacter helveticus:evalue=4.03e-47:gapopen=0.0:heptad=MCP-36H:length=101.0:mismatch=12.0:qcovhsp=100.0:qend=101.0:qstart=1.0:ref_name=GB_GCA_018828145.1_protein.faa_JAHJWO010000010.1_22@PF00015_full_PFAM.432.610:scovhsp=56.7:send=160.0:sstart=60.0])0:5e-09[&&NHX:Sample_counter=rhiztom1--1||rhiztom2--1:Type_counter=capture--2:besthit_avg=87.55:besthit_max=88.1:besthit_min=87.0:besthit_std=0.7778174593051983:besthit_sum=175.1:bitscore_avg=188.5:bitscore_max=227.0:bitscore_min=150.0:bitscore_std=54.44722215136416:bitscore_sum=377.0:capture_class_counter=c__Gammaproteobacteria--2:capture_domain_counter=d__Bacteria--2:capture_family_counter=f__Enterobacteriaceae--2:capture_genus_counter=g__Franconibacter--2:capture_order_counter=o__Enterobacterales--2:capture_phylum_counter=p__Proteobacteria--2:capture_species_counter=s__Franconibacter helveticus--2:evalue_avg=2.015e-47:evalue_max=4.03e-47:evalue_min=1.29e-76:evalue_std=2.849640328181786e-47:evalue_sum=4.03e-47:gapopen_avg=0.0:gapopen_max=0.0:gapopen_min=0.0:gapopen_std=0.0:gapopen_sum=0.0:gtdb_class_counter=:gtdb_domain_counter=:gtdb_family_counter=:gtdb_genus_counter=:gtdb_order_counter=:gtdb_phylum_counter=:gtdb_species_counter=:heptad_counter=MCP-36H--2:lbd_counter=:length_avg=127.5:length_max=154.0:length_min=101.0:length_std=37.476659402887016:length_sum=255.0:mismatch_avg=16.0:mismatch_max=20.0:mismatch_min=12.0:mismatch_std=5.656854249492381:mismatch_sum=32.0:name=N665433:qcovhsp_avg=100.0:qcovhsp_max=100.0:qcovhsp_min=100.0:qcovhsp_std=0.0:qcovhsp_sum=200.0:qend_avg=127.5:qend_max=154.0:qend_min=101.0:qend_std=37.476659402887016:qend_sum=255.0:qstart_avg=1.0:qstart_max=1.0:qstart_min=1.0:qstart_std=0.0:qstart_sum=2.0:ref_name_counter=GB_GCA_018828145.1_protein.faa_JAHJWO010000010.1_22@PF00015_full_PFAM.432.610--2:scovhsp_avg=71.6:scovhsp_max=86.5:scovhsp_min=56.7:scovhsp_std=21.071782079359114:scovhsp_sum=143.2:send_avg=160.0:send_max=160.0:send_min=160.0:send_std=0.0:send_sum=320.0:sstart_avg=33.5:sstart_max=60.0:sstart_min=7.0:sstart_std=37.476659402887016:sstart_sum=67.0],b1f7bcba-d0d9-4803-a05f-22e19c1651a7_4@MCPsignal.200.313:0.0148758[&&NHX:Sample=rhiztom2:Type=capture:besthit=89.0:bitscore=166.0:capture_class=c__Alphaproteobacteria:capture_domain=d__Bacteria:capture_family=f__Caulobacteraceae:capture_genus=g__Caulobacter:capture_order=o__Caulobacterales:capture_phylum=p__Proteobacteria:capture_species=s__Caulobacter sp003185805:evalue=2.72e-53:gapopen=0.0:heptad=MCP-36H:length=109.0:mismatch=12.0:qcovhsp=96.5:qend=111.0:qstart=3.0:ref_name=GB_GCA_018828145.1_protein.faa_JAHJWO010000010.1_22@PF00015_full_PFAM.432.610:scovhsp=61.2:send=128.0:sstart=20.0])0:5e-09[&&NHX:Sample_counter=rhiztom1--1||rhiztom2--2:Type_counter=capture--3:besthit_avg=88.03333333333335:besthit_max=89.0:besthit_min=87.0:besthit_std=1.001665280087781:besthit_sum=264.1:bitscore_avg=181.0:bitscore_max=227.0:bitscore_min=150.0:bitscore_std=40.63249930782009:bitscore_sum=543.0:capture_class_counter=c__Alphaproteobacteria--1||c__Gammaproteobacteria--2:capture_domain_counter=d__Bacteria--3:capture_family_counter=f__Caulobacteraceae--1||f__Enterobacteriaceae--2:capture_genus_counter=g__Caulobacter--1||g__Franconibacter--2:capture_order_counter=o__Caulobacterales--1||o__Enterobacterales--2:capture_phylum_counter=p__Proteobacteria--3:capture_species_counter=s__Caulobacter sp003185805--1||s__Franconibacter helveticus--2:evalue_avg=1.34333424e-47:evalue_max=4.03e-47:evalue_min=1.29e-76:evalue_std=2.326720799638223e-47:evalue_sum=4.03000272e-47:gapopen_avg=0.0:gapopen_max=0.0:gapopen_min=0.0:gapopen_std=0.0:gapopen_sum=0.0:gtdb_class_counter=:gtdb_domain_counter=:gtdb_family_counter=:gtdb_genus_counter=:gtdb_order_counter=:gtdb_phylum_counter=:gtdb_species_counter=:heptad_counter=MCP-36H--3:lbd_counter=:length_avg=121.33333333333333:length_max=154.0:length_min=101.0:length_std=28.571547618799606:length_sum=364.0:mismatch_avg=14.666666666666666:mismatch_max=20.0:mismatch_min=12.0:mismatch_std=4.618802153517006:mismatch_sum=44.0:name=N665435:qcovhsp_avg=98.83333333333333:qcovhsp_max=100.0:qcovhsp_min=96.5:qcovhsp_std=2.0207259421636903:qcovhsp_sum=296.5:qend_avg=122.0:qend_max=154.0:qend_min=101.0:qend_std=28.160255680657446:qend_sum=366.0:qstart_avg=1.6666666666666667:qstart_max=3.0:qstart_min=1.0:qstart_std=1.1547005383792517:qstart_sum=5.0:ref_name_counter=GB_GCA_018828145.1_protein.faa_JAHJWO010000010.1_22@PF00015_full_PFAM.432.610--3:scovhsp_avg=68.13333333333333:scovhsp_max=86.5:scovhsp_min=56.7:scovhsp_std=16.064349763788552:scovhsp_sum=204.39999999999998:send_avg=149.33333333333334:send_max=160.0:send_min=128.0:send_std=18.475208614068027:send_sum=448.0:sstart_avg=29.0:sstart_max=60.0:sstart_min=7.0:sstart_std=27.622454633866266:sstart_sum=87.0])0:5e-09[&&NHX:Sample_counter=rhizpot1--1||rhiztom1--4||rhiztom2--3||rhiztom3--1:Type_counter=capture--9:besthit_avg=87.64999999999999:besthit_max=89.0:besthit_min=86.4:besthit_std=0.8961026726887921:besthit_sum=525.9:bitscore_avg=204.16666666666666:bitscore_max=228.0:bitscore_min=150.0:bitscore_std=36.124322369653754:bitscore_sum=1225.0:capture_class_counter=c__Alphaproteobacteria--2||c__Gammaproteobacteria--6||c__Holophagae--1:capture_domain_counter=d__Bacteria--9:capture_family_counter=f__Burkholderiaceae--1||f__Caulobacteraceae--2||f__Enterobacteriaceae--4||f__Halorhodospiraceae--1||f__Holophagaceae--1:capture_genus_counter=g__Caulobacter--2||g__Franconibacter--4||g__Geothrix--1||g__Kinneretia--1||g__SKYL01--1:capture_order_counter=o__Burkholderiales--1||o__Caulobacterales--2||o__Enterobacterales--4||o__Holophagales--1||o__Nitrococcales--1:capture_phylum_counter=p__Acidobacteriota--1||p__Proteobacteria--8:capture_species_counter=s__Caulobacter sp003185805--2||s__Franconibacter helveticus--4||s__Geothrix sp903884655--1||s__Kinneretia sp015657635--1||s__SKYL01 sp007121755--1:evalue_avg=6.7166712e-48:evalue_max=4.03e-47:evalue_min=4.52e-77:evalue_std=1.645240388482658e-47:evalue_sum=4.03000272e-47:gapopen_avg=0.0:gapopen_max=0.0:gapopen_min=0.0:gapopen_std=0.0:gapopen_sum=0.0:gtdb_class_counter=:gtdb_domain_counter=:gtdb_family_counter=:gtdb_genus_counter=:gtdb_order_counter=:gtdb_phylum_counter=:gtdb_species_counter=:heptad_counter=MCP-36H--9:lbd_counter=:length_avg=137.66666666666666:length_max=154.0:length_min=101.0:length_std=25.429641497014202:length_sum=826.0:mismatch_avg=17.166666666666668:mismatch_max=21.0:mismatch_min=12.0:mismatch_std=4.070217029430576:mismatch_sum=103.0:name=N665436:qcovhsp_avg=99.41666666666667:qcovhsp_max=100.0:qcovhsp_min=96.5:qcovhsp_std=1.4288690166235203:qcovhsp_sum=596.5:qend_avg=138.0:qend_max=154.0:qend_min=101.0:qend_std=24.987997118616768:qend_sum=828.0:qstart_avg=1.3333333333333333:qstart_max=3.0:qstart_min=1.0:qstart_std=0.816496580927726:qstart_sum=8.0:ref_name_counter=GB_GCA_018828145.1_protein.faa_JAHJWO010000010.1_22@PF00015_full_PFAM.432.610--6:scovhsp_avg=77.31666666666666:scovhsp_max=86.5:scovhsp_min=56.7:scovhsp_std=14.297750405803935:scovhsp_sum=463.9:send_avg=154.66666666666666:send_max=160.0:send_min=128.0:send_std=13.063945294843617:send_sum=928.0:sstart_avg=18.0:sstart_max=60.0:sstart_min=7.0:sstart_std=21.222629431811693:sstart_sum=108.0],(586c7bd5-a3b4-5b3e-9784-b2aefc01134b_3@MCPsignal.62.154:0.0330442[&&NHX:Sample=rhizpot1:Type=capture:besthit=88.0:bitscore=138.0:capture_class=c__Alphaproteobacteria:capture_domain=d__Bacteria:capture_family=f__Ferrovibrionaceae:capture_genus=g__Ferrovibrio:capture_order=o__Ferrovibrionales:capture_phylum=p__Proteobacteria:capture_species=s__Ferrovibrio sp002482765:evalue=1.09e-42:gapopen=0.0:heptad=MCP-36H:length=92.0:mismatch=11.0:qcovhsp=100.0:qend=92.0:qstart=1.0:ref_name=GB_GCA_017307565.1_protein.faa_JAFKHD010000278.1_2@PF00015_full_PFAM.594.775:scovhsp=50.8:send=98.0:sstart=7.0],((((b1a9217a-9880-57ee-9167-88202c55ea5e_6@MCPsignal.24.152:0[&&NHX:Sample=rhiztom1:Type=capture:besthit=89.1:bitscore=196.0:capture_class=c__Gammaproteobacteria:capture_domain=d__Bacteria:capture_family=f__Halorhodospiraceae:capture_genus=g__SKYL01:capture_order=o__Nitrococcales:capture_phylum=p__Proteobacteria:capture_species=s__SKYL01 sp007121755:evalue=6.85e-65:gapopen=0.0:heptad=MCP-36H:length=128.0:mismatch=14.0:qcovhsp=100.0:qend=128.0:qstart=1.0:ref_name=GB_GCA_018828145.1_protein.faa_JAHJWO010000010.1_22@PF00015_full_PFAM.432.610:scovhsp=71.9:send=160.0:sstart=33.0],79b815f2-f9f2-48fa-8825-6fc853a43635_2@MCPsignal.23.151:0[&&NHX:Sample=rhiztom1:Type=capture:besthit=89.1:bitscore=196.0:capture_class=c__Gammaproteobacteria:capture_domain=d__Bacteria:capture_family=f__Halorhodospiraceae:capture_genus=g__SKYL01:capture_order=o__Nitrococcales:capture_phylum=p__Proteobacteria:capture_species=s__SKYL01 sp007121755:evalue=6.85e-65:gapopen=0.0:heptad=MCP-36H:length=128.0:mismatch=14.0:qcovhsp=100.0:qend=128.0:qstart=1.0:ref_name=GB_GCA_018828145.1_protein.faa_JAHJWO010000010.1_22@PF00015_full_PFAM.432.610:scovhsp=71.9:send=160.0:sstart=33.0]):5e-09[&&NHX:Sample_counter=rhiztom1--2:Type_counter=capture--2:besthit_avg=89.1:besthit_max=89.1:besthit_min=89.1:besthit_std=0.0:besthit_sum=178.2:bitscore_avg=196.0:bitscore_max=196.0:bitscore_min=196.0:bitscore_std=0.0:bitscore_sum=392.0:capture_class_counter=c__Gammaproteobacteria--2:capture_domain_counter=d__Bacteria--2:capture_family_counter=f__Halorhodospiraceae--2:capture_genus_counter=g__SKYL01--2:capture_order_counter=o__Nitrococcales--2:capture_phylum_counter=p__Proteobacteria--2:capture_species_counter=s__SKYL01 sp007121755--2:evalue_avg=6.85e-65:evalue_max=6.85e-65:evalue_min=6.85e-65:evalue_std=0.0:evalue_sum=1.37e-64:gapopen_avg=0.0:gapopen_max=0.0:gapopen_min=0.0:gapopen_std=0.0:gapopen_sum=0.0:gtdb_class_counter=:gtdb_domain_counter=:gtdb_family_counter=:gtdb_genus_counter=:gtdb_order_counter=:gtdb_phylum_counter=:gtdb_species_counter=:heptad_counter=MCP-36H--2:lbd_counter=:length_avg=128.0:length_max=128.0:length_min=128.0:length_std=0.0:length_sum=256.0:mismatch_avg=14.0:mismatch_max=14.0:mismatch_min=14.0:mismatch_std=0.0:mismatch_sum=28.0:name=N665440:qcovhsp_avg=100.0:qcovhsp_max=100.0:qcovhsp_min=100.0:qcovhsp_std=0.0:qcovhsp_sum=200.0:qend_avg=128.0:qend_max=128.0:qend_min=128.0:qend_std=0.0:qend_sum=256.0:qstart_avg=1.0:qstart_max=1.0:qstart_min=1.0:qstart_std=0.0:qstart_sum=2.0:ref_name_counter=GB_GCA_018828145.1_protein.faa_JAHJWO010000010.1_22@PF00015_full_PFAM.432.610--2:scovhsp_avg=71.9:scovhsp_max=71.9:scovhsp_min=71.9:scovhsp_std=0.0:scovhsp_sum=143.8:send_avg=160.0:send_max=160.0:send_min=160.0:send_std=0.0:send_sum=320.0:sstart_avg=33.0:sstart_max=33.0:sstart_min=33.0:sstart_std=0.0:sstart_sum=66.0],(543519ee-3580-45de-be02-7ede335961ef_5@MCPsignal.215.267:0.223614[&&NHX:Sample=rhiztom2:Type=capture:capture_class=c__Limnochordia:capture_domain=d__Bacteria:capture_family=f__DTU087:capture_genus=g__DTU087:capture_order=o__DTU087:capture_phylum=p__Firmicutes_G:capture_species=s__DTU087 sp012727675:heptad=MCP-36H],80657b31-4d13-4462-95a6-3939c2a0eb4c_4@MCPsignal.263.387:5e-09[&&NHX:Sample=rhiztom1:Type=capture:besthit=89.5:bitscore=189.0:capture_class=c__Gammaproteobacteria:capture_domain=d__Bacteria:capture_family=f__Halorhodospiraceae:capture_genus=g__SKYL01:capture_order=o__Nitrococcales:capture_phylum=p__Proteobacteria:capture_species=s__SKYL01 sp007121755:evalue=3.19e-62:gapopen=0.0:heptad=MCP-36H:length=124.0:mismatch=13.0:qcovhsp=100.0:qend=124.0:qstart=1.0:ref_name=GB_GCA_018828145.1_protein.faa_JAHJWO010000010.1_22@PF00015_full_PFAM.432.610:scovhsp=69.7:send=160.0:sstart=37.0])0:6e-09[&&NHX:Sample_counter=rhiztom1--1||rhiztom2--1:Type_counter=capture--2:besthit_avg=89.5:besthit_max=89.5:besthit_min=89.5:besthit_std=0:besthit_sum=89.5:bitscore_avg=189.0:bitscore_max=189.0:bitscore_min=189.0:bitscore_std=0:bitscore_sum=189.0:capture_class_counter=c__Gammaproteobacteria--1||c__Limnochordia--1:capture_domain_counter=d__Bacteria--2:capture_family_counter=f__DTU087--1||f__Halorhodospiraceae--1:capture_genus_counter=g__DTU087--1||g__SKYL01--1:capture_order_counter=o__DTU087--1||o__Nitrococcales--1:capture_phylum_counter=p__Firmicutes_G--1||p__Proteobacteria--1:capture_species_counter=s__DTU087 sp012727675--1||s__SKYL01 sp007121755--1:evalue_avg=3.19e-62:evalue_max=3.19e-62:evalue_min=3.19e-62:evalue_std=0:evalue_sum=3.19e-62:gapopen_avg=0.0:gapopen_max=0.0:gapopen_min=0.0:gapopen_std=0:gapopen_sum=0.0:gtdb_class_counter=:gtdb_domain_counter=:gtdb_family_counter=:gtdb_genus_counter=:gtdb_order_counter=:gtdb_phylum_counter=:gtdb_species_counter=:heptad_counter=MCP-36H--2:lbd_counter=:length_avg=124.0:length_max=124.0:length_min=124.0:length_std=0:length_sum=124.0:mismatch_avg=13.0:mismatch_max=13.0:mismatch_min=13.0:mismatch_std=0:mismatch_sum=13.0:name=N665443:qcovhsp_avg=100.0:qcovhsp_max=100.0:qcovhsp_min=100.0:qcovhsp_std=0:qcovhsp_sum=100.0:qend_avg=124.0:qend_max=124.0:qend_min=124.0:qend_std=0:qend_sum=124.0:qstart_avg=1.0:qstart_max=1.0:qstart_min=1.0:qstart_std=0:qstart_sum=1.0:ref_name_counter=GB_GCA_018828145.1_protein.faa_JAHJWO010000010.1_22@PF00015_full_PFAM.432.610--1:scovhsp_avg=69.7:scovhsp_max=69.7:scovhsp_min=69.7:scovhsp_std=0:scovhsp_sum=69.7:send_avg=160.0:send_max=160.0:send_min=160.0:send_std=0:send_sum=160.0:sstart_avg=37.0:sstart_max=37.0:sstart_min=37.0:sstart_std=0:sstart_sum=37.0])0.819:0.00699088[&&NHX:Sample_counter=rhiztom1--3||rhiztom2--1:Type_counter=capture--4:besthit_avg=89.23333333333333:besthit_max=89.5:besthit_min=89.1:besthit_std=0.2309401076758536:besthit_sum=267.7:bitscore_avg=193.66666666666666:bitscore_max=196.0:bitscore_min=189.0:bitscore_std=4.041451884327381:bitscore_sum=581.0:capture_class_counter=c__Gammaproteobacteria--3||c__Limnochordia--1:capture_domain_counter=d__Bacteria--4:capture_family_counter=f__DTU087--1||f__Halorhodospiraceae--3:capture_genus_counter=g__DTU087--1||g__SKYL01--3:capture_order_counter=o__DTU087--1||o__Nitrococcales--3:capture_phylum_counter=p__Firmicutes_G--1||p__Proteobacteria--3:capture_species_counter=s__DTU087 sp012727675--1||s__SKYL01 sp007121755--3:evalue_avg=1.0678999999999999e-62:evalue_max=3.19e-62:evalue_min=6.85e-65:evalue_std=1.837792509370957e-62:evalue_sum=3.2036999999999996e-62:gapopen_avg=0.0:gapopen_max=0.0:gapopen_min=0.0:gapopen_std=0.0:gapopen_sum=0.0:gtdb_class_counter=:gtdb_domain_counter=:gtdb_family_counter=:gtdb_genus_counter=:gtdb_order_counter=:gtdb_phylum_counter=:gtdb_species_counter=:heptad_counter=MCP-36H--4:lbd_counter=:length_avg=126.66666666666667:length_max=128.0:length_min=124.0:length_std=2.3094010767585034:length_sum=380.0:mismatch_avg=13.666666666666666:mismatch_max=14.0:mismatch_min=13.0:mismatch_std=0.5773502691896257:mismatch_sum=41.0:name=N665444:qcovhsp_avg=100.0:qcovhsp_max=100.0:qcovhsp_min=100.0:qcovhsp_std=0.0:qcovhsp_sum=300.0:qend_avg=126.66666666666667:qend_max=128.0:qend_min=124.0:qend_std=2.3094010767585034:qend_sum=380.0:qstart_avg=1.0:qstart_max=1.0:qstart_min=1.0:qstart_std=0.0:qstart_sum=3.0:ref_name_counter=GB_GCA_018828145.1_protein.faa_JAHJWO010000010.1_22@PF00015_full_PFAM.432.610--3:scovhsp_avg=71.16666666666667:scovhsp_max=71.9:scovhsp_min=69.7:scovhsp_std=1.2701705922171784:scovhsp_sum=213.50000000000003:send_avg=160.0:send_max=160.0:send_min=160.0:send_std=0.0:send_sum=480.0:sstart_avg=34.333333333333336:sstart_max=37.0:sstart_min=33.0:sstart_std=2.309401076758503:sstart_sum=103.0],(b0138747-94c9-4949-9371-e5414dec58fd_6@MCPsignal.102.142:0.0544798[&&NHX:Sample=rhizpot3:Type=capture:capture_class=c__Alphaproteobacteria:capture_domain=d__Bacteria:capture_family=f__Rhodobacteraceae:capture_genus=g__Allosediminivita:capture_order=o__Rhodobacterales:capture_phylum=p__Proteobacteria:capture_species=s__Allosediminivita pacifica:heptad=MCP-36H],53379db5-c67c-4e90-bd86-0ce7ace24040_3@MCPsignal.144.288:5e-09[&&NHX:Sample=rhiztom3:Type=capture:besthit=78.2:bitscore=178.0:capture_class=c__Alphaproteobacteria:capture_domain=d__Bacteria:capture_family=f__Caulobacteraceae:capture_genus=g__Caulobacter:capture_order=o__Caulobacterales:capture_phylum=p__Proteobacteria:capture_species=s__Caulobacter sp003185805:evalue=1.81e-57:gapopen=2.0:heptad=MCP-36H:length=147.0:mismatch=26.0:qcovhsp=97.9:qend=144.0:qstart=4.0:ref_name=GB_GCA_018828145.1_protein.faa_JAHJWO010000010.1_22@PF00015_full_PFAM.432.610:scovhsp=82.6:send=160.0:sstart=14.0])0:0.138716[&&NHX:Sample_counter=rhizpot3--1||rhiztom3--1:Type_counter=capture--2:besthit_avg=78.2:besthit_max=78.2:besthit_min=78.2:besthit_std=0:besthit_sum=78.2:bitscore_avg=178.0:bitscore_max=178.0:bitscore_min=178.0:bitscore_std=0:bitscore_sum=178.0:capture_class_counter=c__Alphaproteobacteria--2:capture_domain_counter=d__Bacteria--2:capture_family_counter=f__Caulobacteraceae--1||f__Rhodobacteraceae--1:capture_genus_counter=g__Allosediminivita--1||g__Caulobacter--1:capture_order_counter=o__Caulobacterales--1||o__Rhodobacterales--1:capture_phylum_counter=p__Proteobacteria--2:capture_species_counter=s__Allosediminivita pacifica--1||s__Caulobacter sp003185805--1:evalue_avg=1.81e-57:evalue_max=1.81e-57:evalue_min=1.81e-57:evalue_std=0:evalue_sum=1.81e-57:gapopen_avg=2.0:gapopen_max=2.0:gapopen_min=2.0:gapopen_std=0:gapopen_sum=2.0:gtdb_class_counter=:gtdb_domain_counter=:gtdb_family_counter=:gtdb_genus_counter=:gtdb_order_counter=:gtdb_phylum_counter=:gtdb_species_counter=:heptad_counter=MCP-36H--2:lbd_counter=:length_avg=147.0:length_max=147.0:length_min=147.0:length_std=0:length_sum=147.0:mismatch_avg=26.0:mismatch_max=26.0:mismatch_min=26.0:mismatch_std=0:mismatch_sum=26.0:name=N665447:qcovhsp_avg=97.9:qcovhsp_max=97.9:qcovhsp_min=97.9:qcovhsp_std=0:qcovhsp_sum=97.9:qend_avg=144.0:qend_max=144.0:qend_min=144.0:qend_std=0:qend_sum=144.0:qstart_avg=4.0:qstart_max=4.0:qstart_min=4.0:qstart_std=0:qstart_sum=4.0:ref_name_counter=GB_GCA_018828145.1_protein.faa_JAHJWO010000010.1_22@PF00015_full_PFAM.432.610--1:scovhsp_avg=82.6:scovhsp_max=82.6:scovhsp_min=82.6:scovhsp_std=0:scovhsp_sum=82.6:send_avg=160.0:send_max=160.0:send_min=160.0:send_std=0:send_sum=160.0:sstart_avg=14.0:sstart_max=14.0:sstart_min=14.0:sstart_std=0:sstart_sum=14.0])0:5e-09[&&NHX:Sample_counter=rhizpot3--1||rhiztom1--3||rhiztom2--1||rhiztom3--1:Type_counter=capture--6:besthit_avg=86.475:besthit_max=89.5:besthit_min=78.2:besthit_std=5.519888283893673:besthit_sum=345.9:bitscore_avg=189.75:bitscore_max=196.0:bitscore_min=178.0:bitscore_std=8.5:bitscore_sum=759.0:capture_class_counter=c__Alphaproteobacteria--2||c__Gammaproteobacteria--3||c__Limnochordia--1:capture_domain_counter=d__Bacteria--6:capture_family_counter=f__Caulobacteraceae--1||f__DTU087--1||f__Halorhodospiraceae--3||f__Rhodobacteraceae--1:capture_genus_counter=g__Allosediminivita--1||g__Caulobacter--1||g__DTU087--1||g__SKYL01--3:capture_order_counter=o__Caulobacterales--1||o__DTU087--1||o__Nitrococcales--3||o__Rhodobacterales--1:capture_phylum_counter=p__Firmicutes_G--1||p__Proteobacteria--5:capture_species_counter=s__Allosediminivita pacifica--1||s__Caulobacter sp003185805--1||s__DTU087 sp012727675--1||s__SKYL01 sp007121755--3:evalue_avg=4.5250800925e-58:evalue_max=1.81e-57:evalue_min=6.85e-65:evalue_std=9.049946606244014e-58:evalue_sum=1.810032037e-57:gapopen_avg=0.5:gapopen_max=2.0:gapopen_min=0.0:gapopen_std=1.0:gapopen_sum=2.0:gtdb_class_counter=:gtdb_domain_counter=:gtdb_family_counter=:gtdb_genus_counter=:gtdb_order_counter=:gtdb_phylum_counter=:gtdb_species_counter=:heptad_counter=MCP-36H--6:lbd_counter=:length_avg=131.75:length_max=147.0:length_min=124.0:length_std=10.3400515794974:length_sum=527.0:mismatch_avg=16.75:mismatch_max=26.0:mismatch_min=13.0:mismatch_std=6.18465843842649:mismatch_sum=67.0:name=N665448:qcovhsp_avg=99.475:qcovhsp_max=100.0:qcovhsp_min=97.9:qcovhsp_std=1.0499999999999972:qcovhsp_sum=397.9:qend_avg=131.0:qend_max=144.0:qend_min=124.0:qend_std=8.86942313043338:qend_sum=524.0:qstart_avg=1.75:qstart_max=4.0:qstart_min=1.0:qstart_std=1.5:qstart_sum=7.0:ref_name_counter=GB_GCA_018828145.1_protein.faa_JAHJWO010000010.1_22@PF00015_full_PFAM.432.610--4:scovhsp_avg=74.025:scovhsp_max=82.6:scovhsp_min=69.7:scovhsp_std=5.809977051016061:scovhsp_sum=296.1:send_avg=160.0:send_max=160.0:send_min=160.0:send_std=0.0:send_sum=640.0:sstart_avg=29.25:sstart_max=37.0:sstart_min=14.0:sstart_std=10.3400515794974:sstart_sum=117.0],(0a3bac20-7425-4f63-a975-ad6ac2957748_2@MCPsignal.71.220:5e-09[&&NHX:Sample=rhiztom3:Type=capture:besthit=87.8:bitscore=221.0:capture_class=c__Gammaproteobacteria:capture_domain=d__Bacteria:capture_family=f__Enterobacteriaceae:capture_genus=g__Franconibacter:capture_order=o__Enterobacterales:capture_phylum=p__Proteobacteria:capture_species=s__Franconibacter helveticus:evalue=2.89e-74:gapopen=0.0:heptad=MCP-36H:length=148.0:mismatch=18.0:qcovhsp=99.3:qend=149.0:qstart=2.0:ref_name=GB_GCA_018828145.1_protein.faa_JAHJWO010000010.1_22@PF00015_full_PFAM.432.610:scovhsp=83.1:send=160.0:sstart=13.0],a266e4e8-51bc-536c-b36b-5f9e5f1de6b8_1@MCPsignal.38.120:5e-09[&&NHX:Sample=rhiztom2:Type=capture:capture_class=c__Gammaproteobacteria:capture_domain=d__Bacteria:capture_family=f__Enterobacteriaceae:capture_genus=g__Franconibacter:capture_order=o__Enterobacterales:capture_phylum=p__Proteobacteria:capture_species=s__Franconibacter helveticus:heptad=MCP-36H])0:5e-09[&&NHX:Sample_counter=rhiztom2--1||rhiztom3--1:Type_counter=capture--2:besthit_avg=87.8:besthit_max=87.8:besthit_min=87.8:besthit_std=0:besthit_sum=87.8:bitscore_avg=221.0:bitscore_max=221.0:bitscore_min=221.0:bitscore_std=0:bitscore_sum=221.0:capture_class_counter=c__Gammaproteobacteria--2:capture_domain_counter=d__Bacteria--2:capture_family_counter=f__Enterobacteriaceae--2:capture_genus_counter=g__Franconibacter--2:capture_order_counter=o__Enterobacterales--2:capture_phylum_counter=p__Proteobacteria--2:capture_species_counter=s__Franconibacter helveticus--2:evalue_avg=2.89e-74:evalue_max=2.89e-74:evalue_min=2.89e-74:evalue_std=0:evalue_sum=2.89e-74:gapopen_avg=0.0:gapopen_max=0.0:gapopen_min=0.0:gapopen_std=0:gapopen_sum=0.0:gtdb_class_counter=:gtdb_domain_counter=:gtdb_family_counter=:gtdb_genus_counter=:gtdb_order_counter=:gtdb_phylum_counter=:gtdb_species_counter=:heptad_counter=MCP-36H--2:lbd_counter=:length_avg=148.0:length_max=148.0:length_min=148.0:length_std=0:length_sum=148.0:mismatch_avg=18.0:mismatch_max=18.0:mismatch_min=18.0:mismatch_std=0:mismatch_sum=18.0:name=N665451:qcovhsp_avg=99.3:qcovhsp_max=99.3:qcovhsp_min=99.3:qcovhsp_std=0:qcovhsp_sum=99.3:qend_avg=149.0:qend_max=149.0:qend_min=149.0:qend_std=0:qend_sum=149.0:qstart_avg=2.0:qstart_max=2.0:qstart_min=2.0:qstart_std=0:qstart_sum=2.0:ref_name_counter=GB_GCA_018828145.1_protein.faa_JAHJWO010000010.1_22@PF00015_full_PFAM.432.610--1:scovhsp_avg=83.1:scovhsp_max=83.1:scovhsp_min=83.1:scovhsp_std=0:scovhsp_sum=83.1:send_avg=160.0:send_max=160.0:send_min=160.0:send_std=0:send_sum=160.0:sstart_avg=13.0:sstart_max=13.0:sstart_min=13.0:sstart_std=0:sstart_sum=13.0])0.872:0.00589917[&&NHX:Sample_counter=rhizpot3--1||rhiztom1--3||rhiztom2--2||rhiztom3--2:Type_counter=capture--8:besthit_avg=86.74:besthit_max=89.5:besthit_min=78.2:besthit_std=4.816949241999543:besthit_sum=433.7:bitscore_avg=196.0:bitscore_max=221.0:bitscore_min=178.0:bitscore_std=15.795568998931314:bitscore_sum=980.0:capture_class_counter=c__Alphaproteobacteria--2||c__Gammaproteobacteria--5||c__Limnochordia--1:capture_domain_counter=d__Bacteria--8:capture_family_counter=f__Caulobacteraceae--1||f__DTU087--1||f__Enterobacteriaceae--2||f__Halorhodospiraceae--3||f__Rhodobacteraceae--1:capture_genus_counter=g__Allosediminivita--1||g__Caulobacter--1||g__DTU087--1||g__Franconibacter--2||g__SKYL01--3:capture_order_counter=o__Caulobacterales--1||o__DTU087--1||o__Enterobacterales--2||o__Nitrococcales--3||o__Rhodobacterales--1:capture_phylum_counter=p__Firmicutes_G--1||p__Proteobacteria--7:capture_species_counter=s__Allosediminivita pacifica--1||s__Caulobacter sp003185805--1||s__DTU087 sp012727675--1||s__Franconibacter helveticus--2||s__SKYL01 sp007121755--3:evalue_avg=3.620064074e-58:evalue_max=1.81e-57:evalue_min=2.89e-74:evalue_std=8.094530261269558e-58:evalue_sum=1.810032037e-57:gapopen_avg=0.4:gapopen_max=2.0:gapopen_min=0.0:gapopen_std=0.894427190999916:gapopen_sum=2.0:gtdb_class_counter=:gtdb_domain_counter=:gtdb_family_counter=:gtdb_genus_counter=:gtdb_order_counter=:gtdb_phylum_counter=:gtdb_species_counter=:heptad_counter=MCP-36H--8:lbd_counter=:length_avg=135.0:length_max=148.0:length_min=124.0:length_std=11.532562594670797:length_sum=675.0:mismatch_avg=17.0:mismatch_max=26.0:mismatch_min=13.0:mismatch_std=5.385164807134504:mismatch_sum=85.0:name=N665452:qcovhsp_avg=99.44000000000001:qcovhsp_max=100.0:qcovhsp_min=97.9:qcovhsp_std=0.9126883367283686:qcovhsp_sum=497.20000000000005:qend_avg=134.6:qend_max=149.0:qend_min=124.0:qend_std=11.1265448365609:qend_sum=673.0:qstart_avg=1.8:qstart_max=4.0:qstart_min=1.0:qstart_std=1.3038404810405297:qstart_sum=9.0:ref_name_counter=GB_GCA_018828145.1_protein.faa_JAHJWO010000010.1_22@PF00015_full_PFAM.432.610--5:scovhsp_avg=75.84:scovhsp_max=83.1:scovhsp_min=69.7:scovhsp_std=6.464363851145752:scovhsp_sum=379.20000000000005:send_avg=160.0:send_max=160.0:send_min=160.0:send_std=0.0:send_sum=800.0:sstart_avg=26.0:sstart_max=37.0:sstart_min=13.0:sstart_std=11.532562594670797:sstart_sum=130.0])0:5e-09[&&NHX:Sample_counter=rhizpot1--1||rhizpot3--1||rhiztom1--3||rhiztom2--2||rhiztom3--2:Type_counter=capture--9:besthit_avg=86.95:besthit_max=89.5:besthit_min=78.2:besthit_std=4.339009103470512:besthit_sum=521.7:bitscore_avg=186.33333333333334:bitscore_max=221.0:bitscore_min=138.0:bitscore_std=27.57293358833381:bitscore_sum=1118.0:capture_class_counter=c__Alphaproteobacteria--3||c__Gammaproteobacteria--5||c__Limnochordia--1:capture_domain_counter=d__Bacteria--9:capture_family_counter=f__Caulobacteraceae--1||f__DTU087--1||f__Enterobacteriaceae--2||f__Ferrovibrionaceae--1||f__Halorhodospiraceae--3||f__Rhodobacteraceae--1:capture_genus_counter=g__Allosediminivita--1||g__Caulobacter--1||g__DTU087--1||g__Ferrovibrio--1||g__Franconibacter--2||g__SKYL01--3:capture_order_counter=o__Caulobacterales--1||o__DTU087--1||o__Enterobacterales--2||o__Ferrovibrionales--1||o__Nitrococcales--3||o__Rhodobacterales--1:capture_phylum_counter=p__Firmicutes_G--1||p__Proteobacteria--8:capture_species_counter=s__Allosediminivita pacifica--1||s__Caulobacter sp003185805--1||s__DTU087 sp012727675--1||s__Ferrovibrio sp002482765--1||s__Franconibacter helveticus--2||s__SKYL01 sp007121755--3:evalue_avg=1.8166666666666694e-43:evalue_max=1.09e-42:evalue_min=2.89e-74:evalue_std=4.449906366056105e-43:evalue_sum=1.0900000000000017e-42:gapopen_avg=0.3333333333333333:gapopen_max=2.0:gapopen_min=0.0:gapopen_std=0.816496580927726:gapopen_sum=2.0:gtdb_class_counter=:gtdb_domain_counter=:gtdb_family_counter=:gtdb_genus_counter=:gtdb_order_counter=:gtdb_phylum_counter=:gtdb_species_counter=:heptad_counter=MCP-36H--9:lbd_counter=:length_avg=127.83333333333333:length_max=148.0:length_min=92.0:length_std=20.36091026124978:length_sum=767.0:mismatch_avg=16.0:mismatch_max=26.0:mismatch_min=11.0:mismatch_std=5.403702434442518:mismatch_sum=96.0:name=N665453:qcovhsp_avg=99.53333333333335:qcovhsp_max=100.0:qcovhsp_min=97.9:qcovhsp_std=0.8477420991472956:qcovhsp_sum=597.2:qend_avg=127.5:qend_max=149.0:qend_min=92.0:qend_std=20.03746490951388:qend_sum=765.0:qstart_avg=1.6666666666666667:qstart_max=4.0:qstart_min=1.0:qstart_std=1.2110601416389966:qstart_sum=10.0:ref_name_counter=GB_GCA_017307565.1_protein.faa_JAFKHD010000278.1_2@PF00015_full_PFAM.594.775--1||GB_GCA_018828145.1_protein.faa_JAHJWO010000010.1_22@PF00015_full_PFAM.432.610--5:scovhsp_avg=71.66666666666667:scovhsp_max=83.1:scovhsp_min=50.8:scovhsp_std=11.744388731077775:scovhsp_sum=430.0:send_avg=149.66666666666666:send_max=160.0:send_min=98.0:send_std=25.311394008759503:send_sum=898.0:sstart_avg=22.833333333333332:sstart_max=37.0:sstart_min=7.0:sstart_std=12.906070922889997:sstart_sum=137.0])0.732:0.00496474[&&NHX:Sample_counter=rhizpot1--2||rhizpot3--1||rhiztom1--7||rhiztom2--5||rhiztom3--3:Type_counter=capture--18:besthit_avg=87.30000000000001:besthit_max=89.5:besthit_min=78.2:besthit_std=3.009379277585932:besthit_sum=1047.6000000000001:bitscore_avg=195.25:bitscore_max=228.0:bitscore_min=138.0:bitscore_std=32.023074067416964:bitscore_sum=2343.0:capture_class_counter=c__Alphaproteobacteria--5||c__Gammaproteobacteria--11||c__Holophagae--1||c__Limnochordia--1:capture_domain_counter=d__Bacteria--18:capture_family_counter=f__Burkholderiaceae--1||f__Caulobacteraceae--3||f__DTU087--1||f__Enterobacteriaceae--6||f__Ferrovibrionaceae--1||f__Halorhodospiraceae--4||f__Holophagaceae--1||f__Rhodobacteraceae--1:capture_genus_counter=g__Allosediminivita--1||g__Caulobacter--3||g__DTU087--1||g__Ferrovibrio--1||g__Franconibacter--6||g__Geothrix--1||g__Kinneretia--1||g__SKYL01--4:capture_order_counter=o__Burkholderiales--1||o__Caulobacterales--3||o__DTU087--1||o__Enterobacterales--6||o__Ferrovibrionales--1||o__Holophagales--1||o__Nitrococcales--4||o__Rhodobacterales--1:capture_phylum_counter=p__Acidobacteriota--1||p__Firmicutes_G--1||p__Proteobacteria--16:capture_species_counter=s__Allosediminivita pacifica--1||s__Caulobacter sp003185805--3||s__DTU087 sp012727675--1||s__Ferrovibrio sp002482765--1||s__Franconibacter helveticus--6||s__Geothrix sp903884655--1||s__Kinneretia sp015657635--1||s__SKYL01 sp007121755--4:evalue_avg=9.083669166893347e-44:evalue_max=1.09e-42:evalue_min=4.52e-77:evalue_std=3.146548393201967e-43:evalue_sum=1.0900403000272017e-42:gapopen_avg=0.16666666666666666:gapopen_max=2.0:gapopen_min=0.0:gapopen_std=0.5773502691896257:gapopen_sum=2.0:gtdb_class_counter=:gtdb_domain_counter=:gtdb_family_counter=:gtdb_genus_counter=:gtdb_order_counter=:gtdb_phylum_counter=:gtdb_species_counter=:heptad_counter=MCP-36H--18:lbd_counter=:length_avg=132.75:length_max=154.0:length_min=92.0:length_std=22.555487137279922:length_sum=1593.0:mismatch_avg=16.583333333333332:mismatch_max=26.0:mismatch_min=11.0:mismatch_std=4.601547829181222:mismatch_sum=199.0:name=N665454:qcovhsp_avg=99.47500000000001:qcovhsp_max=100.0:qcovhsp_min=96.5:qcovhsp_std=1.121788344969357:qcovhsp_sum=1193.7:qend_avg=132.75:qend_max=154.0:qend_min=92.0:qend_std=22.27972988248205:qend_sum=1593.0:qstart_avg=1.5:qstart_max=4.0:qstart_min=1.0:qstart_std=1.0:qstart_sum=18.0:ref_name_counter=GB_GCA_017307565.1_protein.faa_JAFKHD010000278.1_2@PF00015_full_PFAM.594.775--1||GB_GCA_018828145.1_protein.faa_JAHJWO010000010.1_22@PF00015_full_PFAM.432.610--11:scovhsp_avg=74.49166666666667:scovhsp_max=86.5:scovhsp_min=50.8:scovhsp_std=12.81883971017469:scovhsp_sum=893.9000000000001:send_avg=152.16666666666666:send_max=160.0:send_min=98.0:send_std=19.380558831108576:send_sum=1826.0:sstart_avg=20.416666666666668:sstart_max=60.0:sstart_min=7.0:sstart_std=16.935483638225573:sstart_sum=245.0],(5c75392f-b958-4121-a46e-bb1619632211_6@MCPsignal.332.481:0.00499055[&&NHX:Sample=rhizpot1:Type=capture:besthit=85.3:bitscore=210.0:capture_class=c__Nitrospiria:capture_domain=d__Bacteria:capture_family=f__Nitrospiraceae:capture_genus=g__Nitrospira_F:capture_order=o__Nitrospirales:capture_phylum=p__Nitrospirota:capture_species=s__Nitrospira_F sp001464735:evalue=5.27e-70:gapopen=1.0:heptad=MCP-36H:length=150.0:mismatch=21.0:qcovhsp=100.0:qend=149.0:qstart=1.0:ref_name=GB_GCA_018828145.1_protein.faa_JAHJWO010000010.1_22@PF00015_full_PFAM.432.610:scovhsp=84.3:send=156.0:sstart=7.0],d9b7d049-e158-4daa-b43b-715fb1c3b4fd_1@MCPsignal.157.297:5e-09[&&NHX:Sample=rhizpot3:Type=capture:besthit=86.4:bitscore=202.0:capture_class=c__Alphaproteobacteria:capture_domain=d__Bacteria:capture_family=f__Caulobacteraceae:capture_genus=g__Caulobacter:capture_order=o__Caulobacterales:capture_phylum=p__Proteobacteria:capture_species=s__Caulobacter sp003185805:evalue=4.07e-67:gapopen=0.0:heptad=MCP-36H:length=140.0:mismatch=19.0:qcovhsp=100.0:qend=140.0:qstart=1.0:ref_name=GB_GCA_018828145.1_protein.faa_JAHJWO010000010.1_22@PF00015_full_PFAM.432.610:scovhsp=78.7:send=146.0:sstart=7.0])0:5e-09[&&NHX:Sample_counter=rhizpot1--1||rhizpot3--1:Type_counter=capture--2:besthit_avg=85.85:besthit_max=86.4:besthit_min=85.3:besthit_std=0.7778174593052083:besthit_sum=171.7:bitscore_avg=206.0:bitscore_max=210.0:bitscore_min=202.0:bitscore_std=5.656854249492381:bitscore_sum=412.0:capture_class_counter=c__Alphaproteobacteria--1||c__Nitrospiria--1:capture_domain_counter=d__Bacteria--2:capture_family_counter=f__Caulobacteraceae--1||f__Nitrospiraceae--1:capture_genus_counter=g__Caulobacter--1||g__Nitrospira_F--1:capture_order_counter=o__Caulobacterales--1||o__Nitrospirales--1:capture_phylum_counter=p__Nitrospirota--1||p__Proteobacteria--1:capture_species_counter=s__Caulobacter sp003185805--1||s__Nitrospira_F sp001464735--1:evalue_avg=2.037635e-67:evalue_max=4.07e-67:evalue_min=5.27e-70:evalue_std=2.8741981466923954e-67:evalue_sum=4.07527e-67:gapopen_avg=0.5:gapopen_max=1.0:gapopen_min=0.0:gapopen_std=0.7071067811865476:gapopen_sum=1.0:gtdb_class_counter=:gtdb_domain_counter=:gtdb_family_counter=:gtdb_genus_counter=:gtdb_order_counter=:gtdb_phylum_counter=:gtdb_species_counter=:heptad_counter=MCP-36H--2:lbd_counter=:length_avg=145.0:length_max=150.0:length_min=140.0:length_std=7.0710678118654755:length_sum=290.0:mismatch_avg=20.0:mismatch_max=21.0:mismatch_min=19.0:mismatch_std=1.4142135623730951:mismatch_sum=40.0:name=N665457:qcovhsp_avg=100.0:qcovhsp_max=100.0:qcovhsp_min=100.0:qcovhsp_std=0.0:qcovhsp_sum=200.0:qend_avg=144.5:qend_max=149.0:qend_min=140.0:qend_std=6.363961030678928:qend_sum=289.0:qstart_avg=1.0:qstart_max=1.0:qstart_min=1.0:qstart_std=0.0:qstart_sum=2.0:ref_name_counter=GB_GCA_018828145.1_protein.faa_JAHJWO010000010.1_22@PF00015_full_PFAM.432.610--2:scovhsp_avg=81.5:scovhsp_max=84.3:scovhsp_min=78.7:scovhsp_std=3.959797974644662:scovhsp_sum=163.0:send_avg=151.0:send_max=156.0:send_min=146.0:send_std=7.0710678118654755:send_sum=302.0:sstart_avg=7.0:sstart_max=7.0:sstart_min=7.0:sstart_std=0.0:sstart_sum=14.0])0:5e-09[&&NHX:Sample_counter=rhizpot1--3||rhizpot3--2||rhiztom1--7||rhiztom2--5||rhiztom3--3:Type_counter=capture--20:besthit_avg=87.09285714285714:besthit_max=89.5:besthit_min=78.2:besthit_std=2.8261047630737477:besthit_sum=1219.3:bitscore_avg=196.78571428571428:bitscore_max=228.0:bitscore_min=138.0:bitscore_std=29.755874847029585:bitscore_sum=2755.0:capture_class_counter=c__Alphaproteobacteria--6||c__Gammaproteobacteria--11||c__Holophagae--1||c__Limnochordia--1||c__Nitrospiria--1:capture_domain_counter=d__Bacteria--20:capture_family_counter=f__Burkholderiaceae--1||f__Caulobacteraceae--4||f__DTU087--1||f__Enterobacteriaceae--6||f__Ferrovibrionaceae--1||f__Halorhodospiraceae--4||f__Holophagaceae--1||f__Nitrospiraceae--1||f__Rhodobacteraceae--1:capture_genus_counter=g__Allosediminivita--1||g__Caulobacter--4||g__DTU087--1||g__Ferrovibrio--1||g__Franconibacter--6||g__Geothrix--1||g__Kinneretia--1||g__Nitrospira_F--1||g__SKYL01--4:capture_order_counter=o__Burkholderiales--1||o__Caulobacterales--4||o__DTU087--1||o__Enterobacterales--6||o__Ferrovibrionales--1||o__Holophagales--1||o__Nitrococcales--4||o__Nitrospirales--1||o__Rhodobacterales--1:capture_phylum_counter=p__Acidobacteriota--1||p__Firmicutes_G--1||p__Nitrospirota--1||p__Proteobacteria--17:capture_species_counter=s__Allosediminivita pacifica--1||s__Caulobacter sp003185805--4||s__DTU087 sp012727675--1||s__Ferrovibrio sp002482765--1||s__Franconibacter helveticus--6||s__Geothrix sp903884655--1||s__Kinneretia sp015657635--1||s__Nitrospira_F sp001464735--1||s__SKYL01 sp007121755--4:evalue_avg=7.786002143051441e-44:evalue_max=1.09e-42:evalue_min=4.52e-77:evalue_std=2.913139253720643e-43:evalue_sum=1.0900403000272019e-42:gapopen_avg=0.21428571428571427:gapopen_max=2.0:gapopen_min=0.0:gapopen_std=0.5789342235218395:gapopen_sum=3.0:gtdb_class_counter=:gtdb_domain_counter=:gtdb_family_counter=:gtdb_genus_counter=:gtdb_order_counter=:gtdb_phylum_counter=:gtdb_species_counter=:heptad_counter=MCP-36H--20:lbd_counter=:length_avg=134.5:length_max=154.0:length_min=92.0:length_std=21.30998321480767:length_sum=1883.0:mismatch_avg=17.071428571428573:mismatch_max=26.0:mismatch_min=11.0:mismatch_std=4.4283055574214965:mismatch_sum=239.0:name=N665458:qcovhsp_avg=99.55:qcovhsp_max=100.0:qcovhsp_min=96.5:qcovhsp_std=1.0493587785661511:qcovhsp_sum=1393.7:qend_avg=134.42857142857142:qend_max=154.0:qend_min=92.0:qend_std=21.008109370922917:qend_sum=1882.0:qstart_avg=1.4285714285714286:qstart_max=4.0:qstart_min=1.0:qstart_std=0.937614461876991:qstart_sum=20.0:ref_name_counter=GB_GCA_017307565.1_protein.faa_JAFKHD010000278.1_2@PF00015_full_PFAM.594.775--1||GB_GCA_018828145.1_protein.faa_JAHJWO010000010.1_22@PF00015_full_PFAM.432.610--13:scovhsp_avg=75.49285714285715:scovhsp_max=86.5:scovhsp_min=50.8:scovhsp_std=12.113023143308595:scovhsp_sum=1056.9:send_avg=152.0:send_max=160.0:send_min=98.0:send_std=17.940071177287837:send_sum=2128.0:sstart_avg=18.5:sstart_max=60.0:sstart_min=7.0:sstart_std=16.3224715323102:sstart_sum=259.0])0.912:0.0177736[&&NHX:Sample_counter=rhizpot1--3||rhizpot3--3||rhiztom1--7||rhiztom2--5||rhiztom3--3:Type_counter=capture--21:besthit_avg=87.08666666666666:besthit_max=89.5:besthit_min=78.2:besthit_std=2.7234082288471506:besthit_sum=1306.3:bitscore_avg=198.73333333333332:bitscore_max=228.0:bitscore_min=138.0:bitscore_std=29.649058444859033:bitscore_sum=2981.0:capture_class_counter=c__Alphaproteobacteria--7||c__Gammaproteobacteria--11||c__Holophagae--1||c__Limnochordia--1||c__Nitrospiria--1:capture_domain_counter=d__Bacteria--21:capture_family_counter=f__Burkholderiaceae--1||f__Caulobacteraceae--4||f__DTU087--1||f__Devosiaceae--1||f__Enterobacteriaceae--6||f__Ferrovibrionaceae--1||f__Halorhodospiraceae--4||f__Holophagaceae--1||f__Nitrospiraceae--1||f__Rhodobacteraceae--1:capture_genus_counter=g__Allosediminivita--1||g__Caulobacter--4||g__DTU087--1||g__Ferrovibrio--1||g__Franconibacter--6||g__Geothrix--1||g__JAHJQZ01--1||g__Kinneretia--1||g__Nitrospira_F--1||g__SKYL01--4:capture_order_counter=o__Burkholderiales--1||o__Caulobacterales--4||o__DTU087--1||o__Enterobacterales--6||o__Ferrovibrionales--1||o__Holophagales--1||o__Nitrococcales--4||o__Nitrospirales--1||o__Rhizobiales--1||o__Rhodobacterales--1:capture_phylum_counter=p__Acidobacteriota--1||p__Firmicutes_G--1||p__Nitrospirota--1||p__Proteobacteria--18:capture_species_counter=s__Allosediminivita pacifica--1||s__Caulobacter sp003185805--4||s__DTU087 sp012727675--1||s__Ferrovibrio sp002482765--1||s__Franconibacter helveticus--6||s__Geothrix sp903884655--1||s__JAHJQZ01 sp018818925--1||s__Kinneretia sp015657635--1||s__Nitrospira_F sp001464735--1||s__SKYL01 sp007121755--4:evalue_avg=7.266935333514679e-44:evalue_max=1.09e-42:evalue_min=4.52e-77:evalue_std=2.814360467713331e-43:evalue_sum=1.0900403000272019e-42:gapopen_avg=0.2:gapopen_max=2.0:gapopen_min=0.0:gapopen_std=0.5606119105813882:gapopen_sum=3.0:gtdb_class_counter=:gtdb_domain_counter=:gtdb_family_counter=:gtdb_genus_counter=:gtdb_order_counter=:gtdb_phylum_counter=:gtdb_species_counter=:heptad_counter=MCP-36H--21:lbd_counter=:length_avg=135.8:length_max=154.0:length_min=92.0:length_std=21.143050192168854:length_sum=2037.0:mismatch_avg=17.266666666666666:mismatch_max=26.0:mismatch_min=11.0:mismatch_std=4.333699618219101:mismatch_sum=259.0:name=N665459:qcovhsp_avg=99.58:qcovhsp_max=100.0:qcovhsp_min=96.5:qcovhsp_std=1.017840851999957:qcovhsp_sum=1493.7:qend_avg=135.73333333333332:qend_max=154.0:qend_min=92.0:qend_std=20.865099591240416:qend_sum=2036.0:qstart_avg=1.4:qstart_max=4.0:qstart_min=1.0:qstart_std=0.9102589898327995:qstart_sum=21.0:ref_name_counter=GB_GCA_017307565.1_protein.faa_JAFKHD010000278.1_2@PF00015_full_PFAM.594.775--1||GB_GCA_018828145.1_protein.faa_JAHJWO010000010.1_22@PF00015_full_PFAM.432.610--14:scovhsp_avg=76.22666666666667:scovhsp_max=86.5:scovhsp_min=50.8:scovhsp_std=12.013413138575364:scovhsp_sum=1143.4:send_avg=152.53333333333333:send_max=160.0:send_min=98.0:send_std=17.410451157962836:send_sum=2288.0:sstart_avg=17.733333333333334:sstart_max=60.0:sstart_min=7.0:sstart_std=16.006546279866992:sstart_sum=266.0])0.922:0.0190849[&&NHX:Sample_counter=rhizpot1--3||rhizpot3--3||rhiztom1--9||rhiztom2--5||rhiztom3--4:Type_counter=capture--24:besthit_avg=87.01764705882354:besthit_max=89.5:besthit_min=78.2:besthit_std=2.68123928765171:besthit_sum=1479.3000000000002:bitscore_avg=194.58823529411765:bitscore_max=228.0:bitscore_min=138.0:bitscore_std=30.1435292051408:bitscore_sum=3308.0:capture_class_counter=c__Alphaproteobacteria--8||c__Gammaproteobacteria--13||c__Holophagae--1||c__Limnochordia--1||c__Nitrospiria--1:capture_domain_counter=d__Bacteria--24:capture_family_counter=f__Burkholderiaceae--1||f__Caulobacteraceae--5||f__Chromobacteriaceae--2||f__DTU087--1||f__Devosiaceae--1||f__Enterobacteriaceae--6||f__Ferrovibrionaceae--1||f__Halorhodospiraceae--4||f__Holophagaceae--1||f__Nitrospiraceae--1||f__Rhodobacteraceae--1:capture_genus_counter=g__Allosediminivita--1||g__Aquitalea--2||g__Caulobacter--5||g__DTU087--1||g__Ferrovibrio--1||g__Franconibacter--6||g__Geothrix--1||g__JAHJQZ01--1||g__Kinneretia--1||g__Nitrospira_F--1||g__SKYL01--4:capture_order_counter=o__Burkholderiales--3||o__Caulobacterales--5||o__DTU087--1||o__Enterobacterales--6||o__Ferrovibrionales--1||o__Holophagales--1||o__Nitrococcales--4||o__Nitrospirales--1||o__Rhizobiales--1||o__Rhodobacterales--1:capture_phylum_counter=p__Acidobacteriota--1||p__Firmicutes_G--1||p__Nitrospirota--1||p__Proteobacteria--21:capture_species_counter=s__Allosediminivita pacifica--1||s__Aquitalea sp003693445--2||s__Caulobacter sp001556515--1||s__Caulobacter sp003185805--4||s__DTU087 sp012727675--1||s__Ferrovibrio sp002482765--1||s__Franconibacter helveticus--6||s__Geothrix sp903884655--1||s__JAHJQZ01 sp018818925--1||s__Kinneretia sp015657635--1||s__Nitrospira_F sp001464735--1||s__SKYL01 sp007121755--4:evalue_avg=6.412001833142717e-44:evalue_max=1.09e-42:evalue_min=4.52e-77:evalue_std=2.643632204066153e-43:evalue_sum=1.0900403116342618e-42:gapopen_avg=0.17647058823529413:gapopen_max=2.0:gapopen_min=0.0:gapopen_std=0.5285941398709244:gapopen_sum=3.0:gtdb_class_counter=:gtdb_domain_counter=:gtdb_family_counter=:gtdb_genus_counter=:gtdb_order_counter=:gtdb_phylum_counter=:gtdb_species_counter=:heptad_counter=MCP-36H--24:lbd_counter=:length_avg=133.1764705882353:length_max=154.0:length_min=92.0:length_std=21.243338056075505:length_sum=2264.0:mismatch_avg=17.058823529411764:mismatch_max=26.0:mismatch_min=11.0:mismatch_std=4.2788811071834845:mismatch_sum=290.0:name=N665460:qcovhsp_avg=99.48823529411764:qcovhsp_max=100.0:qcovhsp_min=96.5:qcovhsp_std=1.0740590957561278:qcovhsp_sum=1691.3:qend_avg=133.11764705882354:qend_max=154.0:qend_min=92.0:qend_std=20.993696532951198:qend_sum=2263.0:qstart_avg=1.3529411764705883:qstart_max=4.0:qstart_min=1.0:qstart_std=0.8617697249402124:qstart_sum=23.0:ref_name_counter=GB_GCA_017307565.1_protein.faa_JAFKHD010000278.1_2@PF00015_full_PFAM.594.775--1||GB_GCA_018828145.1_protein.faa_JAHJWO010000010.1_22@PF00015_full_PFAM.432.610--16:scovhsp_avg=74.75882352941177:scovhsp_max=86.5:scovhsp_min=50.8:scovhsp_std=12.046423682131213:scovhsp_sum=1270.9:send_avg=151.41176470588235:send_max=160.0:send_min=98.0:send_std=17.646029381738444:send_sum=2574.0:sstart_avg=19.235294117647058:sstart_max=60.0:sstart_min=7.0:sstart_std=17.640611567363198:sstart_sum=327.0])0.706:0.0114526[&&NHX:Sample_counter=rhizpot1--17||rhizpot2--4||rhizpot3--16||rhiztom1--9||rhiztom2--6||rhiztom3--5:Type_counter=capture--57:besthit_avg=87.1054054054054:besthit_max=90.4:besthit_min=78.2:besthit_std=2.3360633964411566:besthit_sum=3222.9:bitscore_avg=197.78378378378378:bitscore_max=228.0:bitscore_min=138.0:bitscore_std=28.480144287180472:bitscore_sum=7318.0:capture_class_counter=c__Alphaproteobacteria--22||c__Desulfovibrionia--4||c__Gammaproteobacteria--26||c__Gemmatimonadetes--1||c__Holophagae--1||c__Limnochordia--1||c__Nitrospiria--1||c__Phycisphaerae--1:capture_domain_counter=d__Bacteria--57:capture_family_counter=f__Beijerinckiaceae--2||f__Burkholderiaceae--5||f__Caulobacteraceae--9||f__Chromobacteriaceae--2||f__DTU087--1||f__Desulfovibrionaceae--4||f__Devosiaceae--2||f__Enterobacteriaceae--6||f__Ferrovibrionaceae--2||f__Gemmatimonadaceae--1||f__Halorhodospiraceae--4||f__Holophagaceae--1||f__Magnetospirillaceae--1||f__Methylomonadaceae--1||f__Micropepsaceae--2||f__Nitrospiraceae--1||f__Parvularculaceae--1||f__Pseudomonadaceae--1||f__Rhodobacteraceae--1||f__Rhodocyclaceae--6||f__SG8-4--1||f__Sphingomonadaceae--2||f__Xanthomonadaceae--1:capture_genus_counter=g__66-26--6||g__AG11--1||g__Allosediminivita--1||g__Aquitalea--2||g__Bosea--2||g__CAHJWH01--1||g__CAIULK01--1||g__Caulobacter--6||g__DTU087--1||g__Erythrobacter--1||g__Ferrovibrio--2||g__Franconibacter--6||g__Geothrix--1||g__Ideonella--1||g__JACADZ01--1||g__JAHJQZ01--2||g__Kinneretia--1||g__Methylomarinum--1||g__Nitrospira_F--1||g__PLanc-01--1||g__Paraburkholderia--1||g__Phenylobacterium--2||g__Pseudomonas_E--1||g__Rhizomicrobium--2||g__Rhodoferax--1||g__Robbsia--1||g__SKYL01--4||g__Solidesulfovibrio--4||g__Sphingomonas--1||g__Xanthomonas_A--1:capture_order_counter=o__Burkholderiales--13||o__Caulobacterales--10||o__DTU087--1||o__Desulfovibrionales--4||o__Enterobacterales--6||o__Ferrovibrionales--2||o__Gemmatimonadales--1||o__Holophagales--1||o__Methylococcales--1||o__Micropepsales--2||o__Nitrococcales--4||o__Nitrospirales--1||o__Pseudomonadales--1||o__Rhizobiales--4||o__Rhodobacterales--1||o__Rhodospirillales--1||o__Sedimentisphaerales--1||o__Sphingomonadales--2||o__Xanthomonadales--1:capture_phylum_counter=p__Acidobacteriota--1||p__Desulfobacterota_I--4||p__Firmicutes_G--1||p__Gemmatimonadota--1||p__Nitrospirota--1||p__Planctomycetota--1||p__Proteobacteria--48:capture_species_counter=s__66-26 sp001897745--6||s__AG11 sp003223455--1||s__Allosediminivita pacifica--1||s__Aquitalea sp003693445--2||s__Bosea sp001556125--2||s__CAHJWH01 sp009765965--1||s__CAIULK01 sp903899885--1||s__Caulobacter sp001556515--1||s__Caulobacter sp003185805--5||s__DTU087 sp012727675--1||s__Erythrobacter sp001515985--1||s__Ferrovibrio sp002482765--2||s__Franconibacter helveticus--6||s__Geothrix sp903884655--1||s__Ideonella sp016710065--1||s__JACADZ01 sp013389105--1||s__JAHJQZ01 sp018818925--2||s__Kinneretia sp015657635--1||s__Methylomarinum sp006844705--1||s__Nitrospira_F sp001464735--1||s__PLanc-01 sp002327785--1||s__Paraburkholderia silvatlantica--1||s__Phenylobacterium sp001557235--2||s__Pseudomonas_E sp018826895--1||s__Rhizomicrobium sp018241025--2||s__Rhodoferax sp903856025--1||s__Robbsia andropogonis--1||s__SKYL01 sp007121755--4||s__Solidesulfovibrio magneticus_A--4||s__Sphingomonas trueperi_A--1||s__Xanthomonas_A translucens_B--1:evalue_avg=2.946104315739823e-44:evalue_max=1.09e-42:evalue_min=3.18e-77:evalue_std=1.7919462871485745e-43:evalue_sum=1.0900585968237343e-42:gapopen_avg=0.13513513513513514:gapopen_max=2.0:gapopen_min=0.0:gapopen_std=0.48086508630927993:gapopen_sum=5.0:gtdb_class_counter=:gtdb_domain_counter=:gtdb_family_counter=:gtdb_genus_counter=:gtdb_order_counter=:gtdb_phylum_counter=:gtdb_species_counter=:heptad_counter=MCP-36H--57:lbd_counter=:length_avg=134.59459459459458:length_max=154.0:length_min=92.0:length_std=20.00619273494454:length_sum=4980.0:mismatch_avg=17.243243243243242:mismatch_max=26.0:mismatch_min=11.0:mismatch_std=4.071618606657317:mismatch_sum=638.0:name=N665461:qcovhsp_avg=99.5027027027027:qcovhsp_max=100.0:qcovhsp_min=96.5:qcovhsp_std=0.8826999258860047:qcovhsp_sum=3681.6:qend_avg=134.67567567567568:qend_max=154.0:qend_min=92.0:qend_std=19.832708749344764:qend_sum=4983.0:qstart_avg=1.2972972972972974:qstart_max=4.0:qstart_min=1.0:qstart_std=0.661012055061734:qstart_sum=48.0:ref_name_counter=GB_GCA_015657675.1_protein.faa_JACDQI010000070.1_12@PF00015_full_PFAM.107.291--1||GB_GCA_017307565.1_protein.faa_JAFKHD010000278.1_2@PF00015_full_PFAM.594.775--1||GB_GCA_018828145.1_protein.faa_JAHJWO010000010.1_22@PF00015_full_PFAM.432.610--34||GB_GCA_900470445.1_protein.faa_UCAU01000022.1_85@PF00015_full_PFAM.438.613--1:scovhsp_avg=75.53783783783784:scovhsp_max=86.5:scovhsp_min=50.8:scovhsp_std=11.401056270542835:scovhsp_sum=2794.9:send_avg=153.24324324324326:send_max=160.0:send_min=98.0:send_std=14.932078454353464:send_sum=5670.0:sstart_avg=19.7027027027027:sstart_max=60.0:sstart_min=4.0:sstart_std=18.01830067345861:sstart_sum=729.0])0.972:0.0469042[&&NHX:Sample_counter=rhizpot1--26||rhizpot2--8||rhizpot3--20||rhiztom1--9||rhiztom2--6||rhiztom3--5:Type_counter=capture--74:besthit_avg=86.56470588235292:besthit_max=90.4:besthit_min=78.2:besthit_std=2.481920508752185:besthit_sum=4414.799999999999:bitscore_avg=199.23529411764707:bitscore_max=228.0:bitscore_min=138.0:bitscore_std=26.511573499356178:bitscore_sum=10161.0:capture_class_counter=c__Alphaproteobacteria--26||c__Bacilli--1||c__Desulfovibrionia--4||c__Gammaproteobacteria--27||c__Gemmatimonadetes--1||c__Halobacteria--1||c__Holophagae--1||c__Limnochordia--1||c__Methanosarcinia--1||c__Nitrospiria--1||c__Phycisphaerae--1||c__Polyangia--8||c__WGA-4E--1:capture_domain_counter=d__Archaea--2||d__Bacteria--72:capture_family_counter=f__Beijerinckiaceae--2||f__Burkholderiaceae--6||f__Carnobacteriaceae--1||f__Caulobacteraceae--11||f__Chromobacteriaceae--2||f__DTU087--1||f__Desulfovibrionaceae--4||f__Devosiaceae--2||f__Enterobacteriaceae--6||f__Ferrovibrionaceae--2||f__GCA-2687025--1||f__Gemmatimonadaceae--1||f__Haloarculaceae--1||f__Halorhodospiraceae--4||f__Holophagaceae--1||f__Magnetospirillaceae--1||f__Methanosarcinaceae--1||f__Methylomonadaceae--1||f__Micropepsaceae--2||f__Nitrospiraceae--1||f__Parvularculaceae--1||f__Polyangiaceae--8||f__Pseudomonadaceae--1||f__Rhizobiaceae--2||f__Rhodobacteraceae--1||f__Rhodocyclaceae--6||f__SG8-4--1||f__Sphingomonadaceae--2||f__Xanthomonadaceae--1:capture_genus_counter=g__66-26--6||g__AG11--1||g__Acidovorax_A--1||g__Alkalibacterium--1||g__Allosediminivita--1||g__Aquitalea--2||g__Aureimonas--1||g__Bosea--2||g__CAHJWH01--1||g__CAIULK01--1||g__Caulobacter--6||g__DTU087--1||g__Erythrobacter--1||g__Ferrovibrio--2||g__Franconibacter--6||g__GCA-2687025--1||g__Geothrix--1||g__Halapricum--1||g__Ideonella--1||g__JACADZ01--1||g__JAHJQZ01--2||g__Kinneretia--1||g__Methanolobus--1||g__Methylomarinum--1||g__Nitrospira_F--1||g__PLanc-01--1||g__Palsa-881--1||g__Paraburkholderia--1||g__Pararhizobium--1||g__Phenylobacterium--3||g__Pseudomonas_E--1||g__Rhizomicrobium--2||g__Rhodoferax--1||g__Robbsia--1||g__SKYL01--4||g__SYFR01--8||g__Solidesulfovibrio--4||g__Sphingomonas--1||g__Xanthomonas_A--1:capture_order_counter=o__Burkholderiales--14||o__Caulobacterales--12||o__DTU087--1||o__Desulfovibrionales--4||o__Enterobacterales--6||o__Ferrovibrionales--2||o__GCA-2687025--1||o__Gemmatimonadales--1||o__Halobacteriales--1||o__Holophagales--1||o__Lactobacillales--1||o__Methanosarcinales--1||o__Methylococcales--1||o__Micropepsales--2||o__Nitrococcales--4||o__Nitrospirales--1||o__Polyangiales--8||o__Pseudomonadales--1||o__Rhizobiales--6||o__Rhodobacterales--1||o__Rhodospirillales--1||o__Sedimentisphaerales--1||o__Sphingomonadales--2||o__Xanthomonadales--1:capture_phylum_counter=p__Acidobacteriota--1||p__Desulfobacterota_I--4||p__Firmicutes--1||p__Firmicutes_G--1||p__Gemmatimonadota--1||p__Halobacteriota--2||p__Myxococcota--8||p__Nitrospirota--1||p__Planctomycetota--1||p__Poribacteria--1||p__Proteobacteria--53:capture_species_counter=s__66-26 sp001897745--6||s__AG11 sp003223455--1||s__Acidovorax_A citrulli--1||s__Alkalibacterium putridalgicola--1||s__Allosediminivita pacifica--1||s__Aquitalea sp003693445--2||s__Aureimonas sp001463745--1||s__Bosea sp001556125--2||s__CAHJWH01 sp009765965--1||s__CAIULK01 sp903899885--1||s__Caulobacter sp001556515--1||s__Caulobacter sp003185805--5||s__DTU087 sp012727675--1||s__Erythrobacter sp001515985--1||s__Ferrovibrio sp002482765--2||s__Franconibacter helveticus--6||s__GCA-2687025 sp018644665--1||s__Geothrix sp903884655--1||s__Halapricum sp009741825--1||s__Ideonella sp016710065--1||s__JACADZ01 sp013389105--1||s__JAHJQZ01 sp018818925--2||s__Kinneretia sp015657635--1||s__Methanolobus zinderi--1||s__Methylomarinum sp006844705--1||s__Nitrospira_F sp001464735--1||s__PLanc-01 sp002327785--1||s__Palsa-881 sp018241335--1||s__Paraburkholderia silvatlantica--1||s__Pararhizobium sp900067135--1||s__Phenylobacterium sp001557235--2||s__Phenylobacterium sp002441055--1||s__Pseudomonas_E sp018826895--1||s__Rhizomicrobium sp018241025--2||s__Rhodoferax sp903856025--1||s__Robbsia andropogonis--1||s__SKYL01 sp007121755--4||s__SYFR01 sp005800325--8||s__Solidesulfovibrio magneticus_A--4||s__Sphingomonas trueperi_A--1||s__Xanthomonas_A translucens_B--1:collapse=86.56470588235292:evalue_avg=2.137369797863532e-44:evalue_max=1.09e-42:evalue_min=3.18e-77:evalue_std=1.5263036517711283e-43:evalue_sum=1.0900585969104014e-42:gapopen_avg=0.11764705882352941:gapopen_max=2.0:gapopen_min=0.0:gapopen_std=0.4311407576896163:gapopen_sum=6.0:gtdb_class_counter=:gtdb_domain_counter=:gtdb_family_counter=:gtdb_genus_counter=:gtdb_order_counter=:gtdb_phylum_counter=:gtdb_species_counter=:heptad_counter=MCP-36H--74:lbd_counter=:lca_besthit=d__Bacteria:length_avg=136.13725490196077:length_max=154.0:length_min=92.0:length_std=19.037877621040785:length_sum=6943.0:mismatch_avg=18.274509803921568:mismatch_max=31.0:mismatch_min=11.0:mismatch_std=4.609027799319718:mismatch_sum=932.0:name=N665462:nleaves_collapse=74:qcovhsp_avg=99.6078431372549:qcovhsp_max=100.0:qcovhsp_min=96.5:qcovhsp_std=0.7830308135073359:qcovhsp_sum=5080.0:qend_avg=136.2156862745098:qend_max=154.0:qend_min=92.0:qend_std=18.91699101389034:qend_sum=6947.0:qstart_avg=1.2352941176470589:qstart_max=4.0:qstart_min=1.0:qstart_std=0.5861138215097013:qstart_sum=63.0:ref_name_counter=GB_GCA_015657675.1_protein.faa_JACDQI010000070.1_12@PF00015_full_PFAM.107.291--1||GB_GCA_017307565.1_protein.faa_JAFKHD010000278.1_2@PF00015_full_PFAM.594.775--1||GB_GCA_018828145.1_protein.faa_JAHJWO010000010.1_22@PF00015_full_PFAM.432.610--48||GB_GCA_900470445.1_protein.faa_UCAU01000022.1_85@PF00015_full_PFAM.438.613--1:scovhsp_avg=76.41960784313726:scovhsp_max=86.5:scovhsp_min=50.8:scovhsp_std=10.814102267092597:scovhsp_sum=3897.4:send_avg=152.37254901960785:send_max=160.0:send_min=98.0:send_std=14.654638561648287:send_sum=7771.0:sstart_avg=17.294117647058822:sstart_max=60.0:sstart_min=4.0:sstart_std=16.29023525630868:sstart_sum=882.0],(b31457d9-2d31-57b9-af14-4319873e0bc9_1@MCPsignal.376.456:5e-09[&&NHX:Sample=rhizpot3:Type=capture:capture_class=c__Gammaproteobacteria:capture_domain=d__Bacteria:capture_family=f__Halomonadaceae:capture_genus=g__Salinicola:capture_order=o__Pseudomonadales:capture_phylum=p__Proteobacteria:capture_species=s__Salinicola tamaricis:heptad=MCP-36H],91b09080-fc85-4ebc-b0ad-80b227a85231_5@MCPsignal.526.598:5e-09[&&NHX:Sample=rhizpot1:Type=capture:capture_class=c__Gammaproteobacteria:capture_domain=d__Bacteria:capture_family=f__Burkholderiaceae:capture_genus=g__Massilia:capture_order=o__Burkholderiales:capture_phylum=p__Proteobacteria:capture_species=s__Massilia sp014171595:heptad=MCP-36H])0:5e-09[&&NHX:Sample_counter=rhizpot1--1||rhizpot3--1:Type_counter=capture--2:capture_class_counter=c__Gammaproteobacteria--2:capture_domain_counter=d__Bacteria--2:capture_family_counter=f__Burkholderiaceae--1||f__Halomonadaceae--1:capture_genus_counter=g__Massilia--1||g__Salinicola--1:capture_order_counter=o__Burkholderiales--1||o__Pseudomonadales--1:capture_phylum_counter=p__Proteobacteria--2:capture_species_counter=s__Massilia sp014171595--1||s__Salinicola tamaricis--1:gtdb_class_counter=:gtdb_domain_counter=:gtdb_family_counter=:gtdb_genus_counter=:gtdb_order_counter=:gtdb_phylum_counter=:gtdb_species_counter=:heptad_counter=MCP-36H--2:lbd_counter=:name=N665465:ref_name_counter=])0:5e-09[&&NHX:Sample_counter=rhizpot1--27||rhizpot2--8||rhizpot3--21||rhiztom1--9||rhiztom2--6||rhiztom3--5:Type_counter=capture--76:besthit_avg=86.56470588235292:besthit_max=90.4:besthit_min=78.2:besthit_std=2.481920508752185:besthit_sum=4414.799999999999:bitscore_avg=199.23529411764707:bitscore_max=228.0:bitscore_min=138.0:bitscore_std=26.511573499356178:bitscore_sum=10161.0:capture_class_counter=c__Alphaproteobacteria--26||c__Bacilli--1||c__Desulfovibrionia--4||c__Gammaproteobacteria--29||c__Gemmatimonadetes--1||c__Halobacteria--1||c__Holophagae--1||c__Limnochordia--1||c__Methanosarcinia--1||c__Nitrospiria--1||c__Phycisphaerae--1||c__Polyangia--8||c__WGA-4E--1:capture_domain_counter=d__Archaea--2||d__Bacteria--74:capture_family_counter=f__Beijerinckiaceae--2||f__Burkholderiaceae--7||f__Carnobacteriaceae--1||f__Caulobacteraceae--11||f__Chromobacteriaceae--2||f__DTU087--1||f__Desulfovibrionaceae--4||f__Devosiaceae--2||f__Enterobacteriaceae--6||f__Ferrovibrionaceae--2||f__GCA-2687025--1||f__Gemmatimonadaceae--1||f__Haloarculaceae--1||f__Halomonadaceae--1||f__Halorhodospiraceae--4||f__Holophagaceae--1||f__Magnetospirillaceae--1||f__Methanosarcinaceae--1||f__Methylomonadaceae--1||f__Micropepsaceae--2||f__Nitrospiraceae--1||f__Parvularculaceae--1||f__Polyangiaceae--8||f__Pseudomonadaceae--1||f__Rhizobiaceae--2||f__Rhodobacteraceae--1||f__Rhodocyclaceae--6||f__SG8-4--1||f__Sphingomonadaceae--2||f__Xanthomonadaceae--1:capture_genus_counter=g__66-26--6||g__AG11--1||g__Acidovorax_A--1||g__Alkalibacterium--1||g__Allosediminivita--1||g__Aquitalea--2||g__Aureimonas--1||g__Bosea--2||g__CAHJWH01--1||g__CAIULK01--1||g__Caulobacter--6||g__DTU087--1||g__Erythrobacter--1||g__Ferrovibrio--2||g__Franconibacter--6||g__GCA-2687025--1||g__Geothrix--1||g__Halapricum--1||g__Ideonella--1||g__JACADZ01--1||g__JAHJQZ01--2||g__Kinneretia--1||g__Massilia--1||g__Methanolobus--1||g__Methylomarinum--1||g__Nitrospira_F--1||g__PLanc-01--1||g__Palsa-881--1||g__Paraburkholderia--1||g__Pararhizobium--1||g__Phenylobacterium--3||g__Pseudomonas_E--1||g__Rhizomicrobium--2||g__Rhodoferax--1||g__Robbsia--1||g__SKYL01--4||g__SYFR01--8||g__Salinicola--1||g__Solidesulfovibrio--4||g__Sphingomonas--1||g__Xanthomonas_A--1:capture_order_counter=o__Burkholderiales--15||o__Caulobacterales--12||o__DTU087--1||o__Desulfovibrionales--4||o__Enterobacterales--6||o__Ferrovibrionales--2||o__GCA-2687025--1||o__Gemmatimonadales--1||o__Halobacteriales--1||o__Holophagales--1||o__Lactobacillales--1||o__Methanosarcinales--1||o__Methylococcales--1||o__Micropepsales--2||o__Nitrococcales--4||o__Nitrospirales--1||o__Polyangiales--8||o__Pseudomonadales--2||o__Rhizobiales--6||o__Rhodobacterales--1||o__Rhodospirillales--1||o__Sedimentisphaerales--1||o__Sphingomonadales--2||o__Xanthomonadales--1:capture_phylum_counter=p__Acidobacteriota--1||p__Desulfobacterota_I--4||p__Firmicutes--1||p__Firmicutes_G--1||p__Gemmatimonadota--1||p__Halobacteriota--2||p__Myxococcota--8||p__Nitrospirota--1||p__Planctomycetota--1||p__Poribacteria--1||p__Proteobacteria--55:capture_species_counter=s__66-26 sp001897745--6||s__AG11 sp003223455--1||s__Acidovorax_A citrulli--1||s__Alkalibacterium putridalgicola--1||s__Allosediminivita pacifica--1||s__Aquitalea sp003693445--2||s__Aureimonas sp001463745--1||s__Bosea sp001556125--2||s__CAHJWH01 sp009765965--1||s__CAIULK01 sp903899885--1||s__Caulobacter sp001556515--1||s__Caulobacter sp003185805--5||s__DTU087 sp012727675--1||s__Erythrobacter sp001515985--1||s__Ferrovibrio sp002482765--2||s__Franconibacter helveticus--6||s__GCA-2687025 sp018644665--1||s__Geothrix sp903884655--1||s__Halapricum sp009741825--1||s__Ideonella sp016710065--1||s__JACADZ01 sp013389105--1||s__JAHJQZ01 sp018818925--2||s__Kinneretia sp015657635--1||s__Massilia sp014171595--1||s__Methanolobus zinderi--1||s__Methylomarinum sp006844705--1||s__Nitrospira_F sp001464735--1||s__PLanc-01 sp002327785--1||s__Palsa-881 sp018241335--1||s__Paraburkholderia silvatlantica--1||s__Pararhizobium sp900067135--1||s__Phenylobacterium sp001557235--2||s__Phenylobacterium sp002441055--1||s__Pseudomonas_E sp018826895--1||s__Rhizomicrobium sp018241025--2||s__Rhodoferax sp903856025--1||s__Robbsia andropogonis--1||s__SKYL01 sp007121755--4||s__SYFR01 sp005800325--8||s__Salinicola tamaricis--1||s__Solidesulfovibrio magneticus_A--4||s__Sphingomonas trueperi_A--1||s__Xanthomonas_A translucens_B--1:evalue_avg=2.137369797863532e-44:evalue_max=1.09e-42:evalue_min=3.18e-77:evalue_std=1.5263036517711283e-43:evalue_sum=1.0900585969104014e-42:gapopen_avg=0.11764705882352941:gapopen_max=2.0:gapopen_min=0.0:gapopen_std=0.4311407576896163:gapopen_sum=6.0:gtdb_class_counter=:gtdb_domain_counter=:gtdb_family_counter=:gtdb_genus_counter=:gtdb_order_counter=:gtdb_phylum_counter=:gtdb_species_counter=:heptad_counter=MCP-36H--76:lbd_counter=:length_avg=136.13725490196077:length_max=154.0:length_min=92.0:length_std=19.037877621040785:length_sum=6943.0:mismatch_avg=18.274509803921568:mismatch_max=31.0:mismatch_min=11.0:mismatch_std=4.609027799319718:mismatch_sum=932.0:name=N665466:qcovhsp_avg=99.6078431372549:qcovhsp_max=100.0:qcovhsp_min=96.5:qcovhsp_std=0.7830308135073359:qcovhsp_sum=5080.0:qend_avg=136.2156862745098:qend_max=154.0:qend_min=92.0:qend_std=18.91699101389034:qend_sum=6947.0:qstart_avg=1.2352941176470589:qstart_max=4.0:qstart_min=1.0:qstart_std=0.5861138215097013:qstart_sum=63.0:ref_name_counter=GB_GCA_015657675.1_protein.faa_JACDQI010000070.1_12@PF00015_full_PFAM.107.291--1||GB_GCA_017307565.1_protein.faa_JAFKHD010000278.1_2@PF00015_full_PFAM.594.775--1||GB_GCA_018828145.1_protein.faa_JAHJWO010000010.1_22@PF00015_full_PFAM.432.610--48||GB_GCA_900470445.1_protein.faa_UCAU01000022.1_85@PF00015_full_PFAM.438.613--1:scovhsp_avg=76.41960784313726:scovhsp_max=86.5:scovhsp_min=50.8:scovhsp_std=10.814102267092597:scovhsp_sum=3897.4:send_avg=152.37254901960785:send_max=160.0:send_min=98.0:send_std=14.654638561648287:send_sum=7771.0:sstart_avg=17.294117647058822:sstart_max=60.0:sstart_min=4.0:sstart_std=16.29023525630868:sstart_sum=882.0],((524a954f-fb3f-44db-bd9a-d807c286e27e_3@MCPsignal.304.380:5e-09[&&NHX:Sample=rhizpot3:Type=capture:capture_class=c__Gammaproteobacteria:capture_domain=d__Bacteria:capture_family=f__Burkholderiaceae:capture_genus=g__Massilia:capture_order=o__Burkholderiales:capture_phylum=p__Proteobacteria:capture_species=s__Massilia sp014171595:heptad=MCP-36H],(((86b6c921-87ae-59e6-854d-6162740f3629_4@MCPsignal.34.99:0.0130254[&&NHX:Sample=rhizpot2:Type=capture:capture_class=c__Gammaproteobacteria:capture_domain=d__Bacteria:capture_family=f__Sedimenticolaceae:capture_genus=g__Sedimenticola:capture_order=o__Chromatiales:capture_phylum=p__Proteobacteria:capture_species=s__Sedimenticola selenatireducens:heptad=MCP-36H],509a0911-bc8e-4414-a845-9a01b9a678ab_6@MCPsignal.32.180:0.0110344[&&NHX:Sample=rhizpot1:Type=capture:besthit=90.5:bitscore=226.0:capture_class=c__Alphaproteobacteria:capture_domain=d__Bacteria:capture_family=f__Caulobacteraceae:capture_genus=g__Phenylobacterium:capture_order=o__Caulobacterales:capture_phylum=p__Proteobacteria:capture_species=s__Phenylobacterium sp001557235:evalue=2.91e-76:gapopen=0.0:heptad=MCP-36H:length=147.0:mismatch=14.0:qcovhsp=99.3:qend=147.0:qstart=1.0:ref_name=GB_GCA_018828145.1_protein.faa_JAHJWO010000010.1_22@PF00015_full_PFAM.432.610:scovhsp=82.6:send=156.0:sstart=10.0])0:1.3e-08[&&NHX:Sample_counter=rhizpot1--1||rhizpot2--1:Type_counter=capture--2:besthit_avg=90.5:besthit_max=90.5:besthit_min=90.5:besthit_std=0:besthit_sum=90.5:bitscore_avg=226.0:bitscore_max=226.0:bitscore_min=226.0:bitscore_std=0:bitscore_sum=226.0:capture_class_counter=c__Alphaproteobacteria--1||c__Gammaproteobacteria--1:capture_domain_counter=d__Bacteria--2:capture_family_counter=f__Caulobacteraceae--1||f__Sedimenticolaceae--1:capture_genus_counter=g__Phenylobacterium--1||g__Sedimenticola--1:capture_order_counter=o__Caulobacterales--1||o__Chromatiales--1:capture_phylum_counter=p__Proteobacteria--2:capture_species_counter=s__Phenylobacterium sp001557235--1||s__Sedimenticola selenatireducens--1:evalue_avg=2.91e-76:evalue_max=2.91e-76:evalue_min=2.91e-76:evalue_std=0:evalue_sum=2.91e-76:gapopen_avg=0.0:gapopen_max=0.0:gapopen_min=0.0:gapopen_std=0:gapopen_sum=0.0:gtdb_class_counter=:gtdb_domain_counter=:gtdb_family_counter=:gtdb_genus_counter=:gtdb_order_counter=:gtdb_phylum_counter=:gtdb_species_counter=:heptad_counter=MCP-36H--2:lbd_counter=:length_avg=147.0:length_max=147.0:length_min=147.0:length_std=0:length_sum=147.0:mismatch_avg=14.0:mismatch_max=14.0:mismatch_min=14.0:mismatch_std=0:mismatch_sum=14.0:name=N665470:qcovhsp_avg=99.3:qcovhsp_max=99.3:qcovhsp_min=99.3:qcovhsp_std=0:qcovhsp_sum=99.3:qend_avg=147.0:qend_max=147.0:qend_min=147.0:qend_std=0:qend_sum=147.0:qstart_avg=1.0:qstart_max=1.0:qstart_min=1.0:qstart_std=0:qstart_sum=1.0:ref_name_counter=GB_GCA_018828145.1_protein.faa_JAHJWO010000010.1_22@PF00015_full_PFAM.432.610--1:scovhsp_avg=82.6:scovhsp_max=82.6:scovhsp_min=82.6:scovhsp_std=0:scovhsp_sum=82.6:send_avg=156.0:send_max=156.0:send_min=156.0:send_std=0:send_sum=156.0:sstart_avg=10.0:sstart_max=10.0:sstart_min=10.0:sstart_std=0:sstart_sum=10.0],((((708e8128-27de-5216-8ce6-78dad5821265_5@MCPsignal.393.507:0.0159629[&&NHX:Sample=rhizpot3:Type=capture:besthit=98.2:bitscore=191.0:capture_class=c__Alphaproteobacteria:capture_domain=d__Bacteria:capture_family=f__Devosiaceae:capture_genus=g__Devosia:capture_order=o__Rhizobiales:capture_phylum=p__Proteobacteria:capture_species=s__Devosia sp018828145:evalue=3.69e-63:gapopen=0.0:heptad=MCP-36H:length=113.0:mismatch=2.0:qcovhsp=99.1:qend=114.0:qstart=2.0:ref_name=GB_GCA_018828145.1_protein.faa_JAHJWO010000010.1_22@PF00015_full_PFAM.432.610:scovhsp=63.5:send=119.0:sstart=7.0],(GB_GCA_018828145.1_protein.faa_JAHJWO010000010.1_22@PF00015_full_PFAM.432.610:5e-09[&&NHX:Type=GTDB:gtdb_class=c__Alphaproteobacteria:gtdb_domain=d__Bacteria:gtdb_family=f__Devosiaceae:gtdb_genus=g__Devosia:gtdb_order=o__Rhizobiales:gtdb_phylum=p__Proteobacteria:gtdb_species=s__Devosia sp018828145:heptad=MCP-36H:species=d__Bacteria_p__Proteobacteria_c__Alphaproteobacteria_o__Rhizobiales_f__Devosiaceae_g__Devosia_s__Devosia sp018828145],f1226829-2180-505a-89fb-deb4bb8e624b_4@MCPsignal.30.186:5e-09[&&NHX:Sample=rhiztom1:Type=capture:besthit=100.0:bitscore=268.0:capture_class=c__Alphaproteobacteria:capture_domain=d__Bacteria:capture_family=f__Devosiaceae:capture_genus=g__Devosia:capture_order=o__Rhizobiales:capture_phylum=p__Proteobacteria:capture_species=s__Devosia sp018828145:evalue=7.08e-93:gapopen=0.0:heptad=MCP-36H:length=156.0:mismatch=0.0:qcovhsp=100.0:qend=156.0:qstart=1.0:ref_name=GB_GCA_018828145.1_protein.faa_JAHJWO010000010.1_22@PF00015_full_PFAM.432.610:scovhsp=87.6:send=160.0:sstart=5.0])0.738:0.0056706[&&NHX:Sample_counter=rhiztom1--1:Type_counter=GTDB--1||capture--1:besthit_avg=100.0:besthit_max=100.0:besthit_min=100.0:besthit_std=0:besthit_sum=100.0:bitscore_avg=268.0:bitscore_max=268.0:bitscore_min=268.0:bitscore_std=0:bitscore_sum=268.0:capture_class_counter=c__Alphaproteobacteria--1:capture_domain_counter=d__Bacteria--1:capture_family_counter=f__Devosiaceae--1:capture_genus_counter=g__Devosia--1:capture_order_counter=o__Rhizobiales--1:capture_phylum_counter=p__Proteobacteria--1:capture_species_counter=s__Devosia sp018828145--1:evalue_avg=7.08e-93:evalue_max=7.08e-93:evalue_min=7.08e-93:evalue_std=0:evalue_sum=7.08e-93:gapopen_avg=0.0:gapopen_max=0.0:gapopen_min=0.0:gapopen_std=0:gapopen_sum=0.0:gtdb_class_counter=c__Alphaproteobacteria--1:gtdb_domain_counter=d__Bacteria--1:gtdb_family_counter=f__Devosiaceae--1:gtdb_genus_counter=g__Devosia--1:gtdb_order_counter=o__Rhizobiales--1:gtdb_phylum_counter=p__Proteobacteria--1:gtdb_species_counter=s__Devosia sp018828145--1:heptad_counter=MCP-36H--2:lbd_counter=:lca_tree=s__Devosia sp018828145:length_avg=156.0:length_max=156.0:length_min=156.0:length_std=0:length_sum=156.0:mismatch_avg=0.0:mismatch_max=0.0:mismatch_min=0.0:mismatch_std=0:mismatch_sum=0.0:name=N665474:qcovhsp_avg=100.0:qcovhsp_max=100.0:qcovhsp_min=100.0:qcovhsp_std=0:qcovhsp_sum=100.0:qend_avg=156.0:qend_max=156.0:qend_min=156.0:qend_std=0:qend_sum=156.0:qstart_avg=1.0:qstart_max=1.0:qstart_min=1.0:qstart_std=0:qstart_sum=1.0:ref_name_counter=GB_GCA_018828145.1_protein.faa_JAHJWO010000010.1_22@PF00015_full_PFAM.432.610--1:scovhsp_avg=87.6:scovhsp_max=87.6:scovhsp_min=87.6:scovhsp_std=0:scovhsp_sum=87.6:send_avg=160.0:send_max=160.0:send_min=160.0:send_std=0:send_sum=160.0:sstart_avg=5.0:sstart_max=5.0:sstart_min=5.0:sstart_std=0:sstart_sum=5.0])0.997:0.0693456[&&NHX:Sample_counter=rhizpot3--1||rhiztom1--1:Type_counter=GTDB--1||capture--2:besthit_avg=99.1:besthit_max=100.0:besthit_min=98.2:besthit_std=1.2727922061357835:besthit_sum=198.2:bitscore_avg=229.5:bitscore_max=268.0:bitscore_min=191.0:bitscore_std=54.44722215136416:bitscore_sum=459.0:capture_class_counter=c__Alphaproteobacteria--2:capture_domain_counter=d__Bacteria--2:capture_family_counter=f__Devosiaceae--2:capture_genus_counter=g__Devosia--2:capture_order_counter=o__Rhizobiales--2:capture_phylum_counter=p__Proteobacteria--2:capture_species_counter=s__Devosia sp018828145--2:evalue_avg=1.845e-63:evalue_max=3.69e-63:evalue_min=7.08e-93:evalue_std=2.6092240225783603e-63:evalue_sum=3.69e-63:gapopen_avg=0.0:gapopen_max=0.0:gapopen_min=0.0:gapopen_std=0.0:gapopen_sum=0.0:gtdb_class_counter=c__Alphaproteobacteria--1:gtdb_domain_counter=d__Bacteria--1:gtdb_family_counter=f__Devosiaceae--1:gtdb_genus_counter=g__Devosia--1:gtdb_order_counter=o__Rhizobiales--1:gtdb_phylum_counter=p__Proteobacteria--1:gtdb_species_counter=s__Devosia sp018828145--1:heptad_counter=MCP-36H--3:lbd_counter=:lca_tree=s__Devosia sp018828145:length_avg=134.5:length_max=156.0:length_min=113.0:length_std=30.405591591021544:length_sum=269.0:mismatch_avg=1.0:mismatch_max=2.0:mismatch_min=0.0:mismatch_std=1.4142135623730951:mismatch_sum=2.0:name=N665475:qcovhsp_avg=99.55:qcovhsp_max=100.0:qcovhsp_min=99.1:qcovhsp_std=0.6363961030678968:qcovhsp_sum=199.1:qend_avg=135.0:qend_max=156.0:qend_min=114.0:qend_std=29.698484809834994:qend_sum=270.0:qstart_avg=1.5:qstart_max=2.0:qstart_min=1.0:qstart_std=0.7071067811865476:qstart_sum=3.0:ref_name_counter=GB_GCA_018828145.1_protein.faa_JAHJWO010000010.1_22@PF00015_full_PFAM.432.610--2:scovhsp_avg=75.55:scovhsp_max=87.6:scovhsp_min=63.5:scovhsp_std=17.04127342659579:scovhsp_sum=151.1:send_avg=139.5:send_max=160.0:send_min=119.0:send_std=28.991378028648448:send_sum=279.0:sstart_avg=6.0:sstart_max=7.0:sstart_min=5.0:sstart_std=1.4142135623730951:sstart_sum=12.0],(((c5197bf5-8f5e-4530-9d77-08918fda6dd2_4@MCPsignal.36.187:0.00998609[&&NHX:Sample=rhizpot2:Type=capture:besthit=88.7:bitscore=233.0:capture_class=c__Gammaproteobacteria:capture_domain=d__Bacteria:capture_family=f__Burkholderiaceae:capture_genus=g__Massilia:capture_order=o__Burkholderiales:capture_phylum=p__Proteobacteria:capture_species=s__Massilia sp014171595:evalue=5.97e-79:gapopen=0.0:heptad=MCP-36H:length=151.0:mismatch=17.0:qcovhsp=100.0:qend=151.0:qstart=1.0:ref_name=GB_GCA_018828145.1_protein.faa_JAHJWO010000010.1_22@PF00015_full_PFAM.432.610:scovhsp=84.8:send=160.0:sstart=10.0],6de5c0e6-40fa-4d27-9499-7b501d129270_6@MCPsignal.249.355:5e-09[&&NHX:Sample=rhizpot3:Type=capture:besthit=89.6:bitscore=166.0:capture_class=c__Phycisphaerae:capture_domain=d__Bacteria:capture_family=f__Anaerohalosphaeraceae:capture_genus=g__JAFGGE01:capture_order=o__Sedimentisphaerales:capture_phylum=p__Planctomycetota:capture_species=s__JAFGGE01 sp016930745:evalue=1.85e-53:gapopen=0.0:heptad=MCP-36H:length=106.0:mismatch=11.0:qcovhsp=100.0:qend=106.0:qstart=1.0:ref_name=GB_GCA_018820005.1_protein.faa_JAHJOS010000501.1_1@PF00015_full_PFAM.357.543:scovhsp=57.0:send=117.0:sstart=12.0])0:5e-09[&&NHX:Sample_counter=rhizpot2--1||rhizpot3--1:Type_counter=capture--2:besthit_avg=89.15:besthit_max=89.6:besthit_min=88.7:besthit_std=0.6363961030678867:besthit_sum=178.3:bitscore_avg=199.5:bitscore_max=233.0:bitscore_min=166.0:bitscore_std=47.37615433949868:bitscore_sum=399.0:capture_class_counter=c__Gammaproteobacteria--1||c__Phycisphaerae--1:capture_domain_counter=d__Bacteria--2:capture_family_counter=f__Anaerohalosphaeraceae--1||f__Burkholderiaceae--1:capture_genus_counter=g__JAFGGE01--1||g__Massilia--1:capture_order_counter=o__Burkholderiales--1||o__Sedimentisphaerales--1:capture_phylum_counter=p__Planctomycetota--1||p__Proteobacteria--1:capture_species_counter=s__JAFGGE01 sp016930745--1||s__Massilia sp014171595--1:evalue_avg=9.25e-54:evalue_max=1.85e-53:evalue_min=5.97e-79:evalue_std=1.308147545195113e-53:evalue_sum=1.85e-53:gapopen_avg=0.0:gapopen_max=0.0:gapopen_min=0.0:gapopen_std=0.0:gapopen_sum=0.0:gtdb_class_counter=:gtdb_domain_counter=:gtdb_family_counter=:gtdb_genus_counter=:gtdb_order_counter=:gtdb_phylum_counter=:gtdb_species_counter=:heptad_counter=MCP-36H--2:lbd_counter=:length_avg=128.5:length_max=151.0:length_min=106.0:length_std=31.81980515339464:length_sum=257.0:mismatch_avg=14.0:mismatch_max=17.0:mismatch_min=11.0:mismatch_std=4.242640687119285:mismatch_sum=28.0:name=N665478:qcovhsp_avg=100.0:qcovhsp_max=100.0:qcovhsp_min=100.0:qcovhsp_std=0.0:qcovhsp_sum=200.0:qend_avg=128.5:qend_max=151.0:qend_min=106.0:qend_std=31.81980515339464:qend_sum=257.0:qstart_avg=1.0:qstart_max=1.0:qstart_min=1.0:qstart_std=0.0:qstart_sum=2.0:ref_name_counter=GB_GCA_018820005.1_protein.faa_JAHJOS010000501.1_1@PF00015_full_PFAM.357.543--1||GB_GCA_018828145.1_protein.faa_JAHJWO010000010.1_22@PF00015_full_PFAM.432.610--1:scovhsp_avg=70.9:scovhsp_max=84.8:scovhsp_min=57.0:scovhsp_std=19.657568516986018:scovhsp_sum=141.8:send_avg=138.5:send_max=160.0:send_min=117.0:send_std=30.405591591021544:send_sum=277.0:sstart_avg=11.0:sstart_max=12.0:sstart_min=10.0:sstart_std=1.4142135623730951:sstart_sum=22.0],((150bb642-f457-42ae-860d-6ab58970e2bc_5@MCPsignal.37.188:0.00497743[&&NHX:Sample=rhizpot3:Type=capture:besthit=89.4:bitscore=234.0:capture_class=c__Alphaproteobacteria:capture_domain=d__Bacteria:capture_family=f__Micropepsaceae:capture_genus=g__Rhizomicrobium:capture_order=o__Micropepsales:capture_phylum=p__Proteobacteria:capture_species=s__Rhizomicrobium sp018971835:evalue=1.47e-79:gapopen=0.0:heptad=MCP-36H:length=151.0:mismatch=16.0:qcovhsp=100.0:qend=151.0:qstart=1.0:ref_name=GB_GCA_018828145.1_protein.faa_JAHJWO010000010.1_22@PF00015_full_PFAM.432.610:scovhsp=84.8:send=160.0:sstart=10.0],(84f0788c-4091-40a6-84ef-9e4a4774cd4d_1@MCPsignal.39.155:6e-09[&&NHX:Sample=rhizpot3:Type=capture:besthit=88.3:bitscore=174.0:capture_class=c__Phycisphaerae:capture_domain=d__Bacteria:capture_family=f__Anaerohalosphaeraceae:capture_genus=g__JAFGGE01:capture_order=o__Sedimentisphaerales:capture_phylum=p__Planctomycetota:capture_species=s__JAFGGE01 sp016930745:evalue=2.55e-56:gapopen=0.0:heptad=MCP-36H:length=111.0:mismatch=13.0:qcovhsp=95.7:qend=113.0:qstart=3.0:ref_name=GB_GCA_900470445.1_protein.faa_UCAU01000022.1_85@PF00015_full_PFAM.438.613:scovhsp=63.4:send=119.0:sstart=9.0],1cb51883-f65b-4e9f-bba1-f5823736f340_2@MCPsignal.57.154:0.00996886[&&NHX:Sample=rhizpot3:Type=capture:besthit=91.4:bitscore=151.0:capture_class=c__Phycisphaerae:capture_domain=d__Bacteria:capture_family=f__Anaerohalosphaeraceae:capture_genus=g__JAFGGE01:capture_order=o__Sedimentisphaerales:capture_phylum=p__Planctomycetota:capture_species=s__JAFGGE01 sp016930745:evalue=7.73e-48:gapopen=0.0:heptad=MCP-36H:length=93.0:mismatch=8.0:qcovhsp=95.9:qend=94.0:qstart=2.0:ref_name=GB_GCA_900470445.1_protein.faa_UCAU01000022.1_85@PF00015_full_PFAM.438.613:scovhsp=53.1:send=119.0:sstart=27.0])0.984:0.0478139[&&NHX:Sample_counter=rhizpot3--2:Type_counter=capture--2:besthit_avg=89.85:besthit_max=91.4:besthit_min=88.3:besthit_std=2.192031021678303:besthit_sum=179.7:bitscore_avg=162.5:bitscore_max=174.0:bitscore_min=151.0:bitscore_std=16.263455967290593:bitscore_sum=325.0:capture_class_counter=c__Phycisphaerae--2:capture_domain_counter=d__Bacteria--2:capture_family_counter=f__Anaerohalosphaeraceae--2:capture_genus_counter=g__JAFGGE01--2:capture_order_counter=o__Sedimentisphaerales--2:capture_phylum_counter=p__Planctomycetota--2:capture_species_counter=s__JAFGGE01 sp016930745--2:evalue_avg=3.86500001275e-48:evalue_max=7.73e-48:evalue_min=2.55e-56:evalue_std=5.465935400540789e-48:evalue_sum=7.7300000255e-48:gapopen_avg=0.0:gapopen_max=0.0:gapopen_min=0.0:gapopen_std=0.0:gapopen_sum=0.0:gtdb_class_counter=:gtdb_domain_counter=:gtdb_family_counter=:gtdb_genus_counter=:gtdb_order_counter=:gtdb_phylum_counter=:gtdb_species_counter=:heptad_counter=MCP-36H--2:lbd_counter=:length_avg=102.0:length_max=111.0:length_min=93.0:length_std=12.727922061357855:length_sum=204.0:mismatch_avg=10.5:mismatch_max=13.0:mismatch_min=8.0:mismatch_std=3.5355339059327378:mismatch_sum=21.0:name=N665482:qcovhsp_avg=95.80000000000001:qcovhsp_max=95.9:qcovhsp_min=95.7:qcovhsp_std=0.14142135623731153:qcovhsp_sum=191.60000000000002:qend_avg=103.5:qend_max=113.0:qend_min=94.0:qend_std=13.435028842544403:qend_sum=207.0:qstart_avg=2.5:qstart_max=3.0:qstart_min=2.0:qstart_std=0.7071067811865476:qstart_sum=5.0:ref_name_counter=GB_GCA_900470445.1_protein.faa_UCAU01000022.1_85@PF00015_full_PFAM.438.613--2:scovhsp_avg=58.25:scovhsp_max=63.4:scovhsp_min=53.1:scovhsp_std=7.283199846221438:scovhsp_sum=116.5:send_avg=119.0:send_max=119.0:send_min=119.0:send_std=0.0:send_sum=238.0:sstart_avg=18.0:sstart_max=27.0:sstart_min=9.0:sstart_std=12.727922061357855:sstart_sum=36.0])0:5e-09[&&NHX:Sample_counter=rhizpot3--3:Type_counter=capture--3:besthit_avg=89.7:besthit_max=91.4:besthit_min=88.3:besthit_std=1.571623364550175:besthit_sum=269.1:bitscore_avg=186.33333333333334:bitscore_max=234.0:bitscore_min=151.0:bitscore_std=42.85246006162696:bitscore_sum=559.0:capture_class_counter=c__Alphaproteobacteria--1||c__Phycisphaerae--2:capture_domain_counter=d__Bacteria--3:capture_family_counter=f__Anaerohalosphaeraceae--2||f__Micropepsaceae--1:capture_genus_counter=g__JAFGGE01--2||g__Rhizomicrobium--1:capture_order_counter=o__Micropepsales--1||o__Sedimentisphaerales--2:capture_phylum_counter=p__Planctomycetota--2||p__Proteobacteria--1:capture_species_counter=s__JAFGGE01 sp016930745--2||s__Rhizomicrobium sp018971835--1:evalue_avg=2.5766666751666666e-48:evalue_max=7.73e-48:evalue_min=1.47e-79:evalue_std=4.4629175734745905e-48:evalue_sum=7.7300000255e-48:gapopen_avg=0.0:gapopen_max=0.0:gapopen_min=0.0:gapopen_std=0.0:gapopen_sum=0.0:gtdb_class_counter=:gtdb_domain_counter=:gtdb_family_counter=:gtdb_genus_counter=:gtdb_order_counter=:gtdb_phylum_counter=:gtdb_species_counter=:heptad_counter=MCP-36H--3:lbd_counter=:length_avg=118.33333333333333:length_max=151.0:length_min=93.0:length_std=29.687258770949757:length_sum=355.0:mismatch_avg=12.333333333333334:mismatch_max=16.0:mismatch_min=8.0:mismatch_std=4.041451884327381:mismatch_sum=37.0:name=N665483:qcovhsp_avg=97.2:qcovhsp_max=100.0:qcovhsp_min=95.7:qcovhsp_std=2.426932219902317:qcovhsp_sum=291.6:qend_avg=119.33333333333333:qend_max=151.0:qend_min=94.0:qend_std=29.022979401386987:qend_sum=358.0:qstart_avg=2.0:qstart_max=3.0:qstart_min=1.0:qstart_std=1.0:qstart_sum=6.0:ref_name_counter=GB_GCA_018828145.1_protein.faa_JAHJWO010000010.1_22@PF00015_full_PFAM.432.610--1||GB_GCA_900470445.1_protein.faa_UCAU01000022.1_85@PF00015_full_PFAM.438.613--2:scovhsp_avg=67.1:scovhsp_max=84.8:scovhsp_min=53.1:scovhsp_std=16.170652429633133:scovhsp_sum=201.29999999999998:send_avg=132.66666666666666:send_max=160.0:send_min=119.0:send_std=23.671361036774655:send_sum=398.0:sstart_avg=15.333333333333334:sstart_max=27.0:sstart_min=9.0:sstart_std=10.115993936995679:sstart_sum=46.0],a76e46ce-e338-43c4-bc99-f478d8ab7673_5@MCPsignal.36.180:0.0159007[&&NHX:Sample=rhizpot2:Type=capture:besthit=88.2:bitscore=219.0:capture_class=c__Alphaproteobacteria:capture_domain=d__Bacteria:capture_family=f__Beijerinckiaceae:capture_genus=g__Bosea:capture_order=o__Rhizobiales:capture_phylum=p__Proteobacteria:capture_species=s__Bosea sp902506165:evalue=1.36e-73:gapopen=0.0:heptad=MCP-36H:length=144.0:mismatch=17.0:qcovhsp=100.0:qend=144.0:qstart=1.0:ref_name=GB_GCA_018828145.1_protein.faa_JAHJWO010000010.1_22@PF00015_full_PFAM.432.610:scovhsp=80.9:send=153.0:sstart=10.0])0:5e-09[&&NHX:Sample_counter=rhizpot2--1||rhizpot3--3:Type_counter=capture--4:besthit_avg=89.325:besthit_max=91.4:besthit_min=88.2:besthit_std=1.4863265679744389:besthit_sum=357.3:bitscore_avg=194.5:bitscore_max=234.0:bitscore_min=151.0:bitscore_std=38.61346915261564:bitscore_sum=778.0:capture_class_counter=c__Alphaproteobacteria--2||c__Phycisphaerae--2:capture_domain_counter=d__Bacteria--4:capture_family_counter=f__Anaerohalosphaeraceae--2||f__Beijerinckiaceae--1||f__Micropepsaceae--1:capture_genus_counter=g__Bosea--1||g__JAFGGE01--2||g__Rhizomicrobium--1:capture_order_counter=o__Micropepsales--1||o__Rhizobiales--1||o__Sedimentisphaerales--2:capture_phylum_counter=p__Planctomycetota--2||p__Proteobacteria--2:capture_species_counter=s__Bosea sp902506165--1||s__JAFGGE01 sp016930745--2||s__Rhizomicrobium sp018971835--1:evalue_avg=1.932500006375e-48:evalue_max=7.73e-48:evalue_min=1.47e-79:evalue_std=3.86499999575e-48:evalue_sum=7.7300000255e-48:gapopen_avg=0.0:gapopen_max=0.0:gapopen_min=0.0:gapopen_std=0.0:gapopen_sum=0.0:gtdb_class_counter=:gtdb_domain_counter=:gtdb_family_counter=:gtdb_genus_counter=:gtdb_order_counter=:gtdb_phylum_counter=:gtdb_species_counter=:heptad_counter=MCP-36H--4:lbd_counter=:length_avg=124.75:length_max=151.0:length_min=93.0:length_std=27.427176303804956:length_sum=499.0:mismatch_avg=13.5:mismatch_max=17.0:mismatch_min=8.0:mismatch_std=4.041451884327381:mismatch_sum=54.0:name=N665485:qcovhsp_avg=97.9:qcovhsp_max=100.0:qcovhsp_min=95.7:qcovhsp_std=2.4262453846770438:qcovhsp_sum=391.6:qend_avg=125.5:qend_max=151.0:qend_min=94.0:qend_std=26.714540360385516:qend_sum=502.0:qstart_avg=1.75:qstart_max=3.0:qstart_min=1.0:qstart_std=0.9574271077563381:qstart_sum=7.0:ref_name_counter=GB_GCA_018828145.1_protein.faa_JAHJWO010000010.1_22@PF00015_full_PFAM.432.610--2||GB_GCA_900470445.1_protein.faa_UCAU01000022.1_85@PF00015_full_PFAM.438.613--2:scovhsp_avg=70.55:scovhsp_max=84.8:scovhsp_min=53.1:scovhsp_std=14.897538946640369:scovhsp_sum=282.2:send_avg=137.75:send_max=160.0:send_min=119.0:send_std=21.83842179889991:send_sum=551.0:sstart_avg=14.0:sstart_max=27.0:sstart_min=9.0:sstart_std=8.679477710861024:sstart_sum=56.0])0:5e-09[&&NHX:Sample_counter=rhizpot2--2||rhizpot3--4:Type_counter=capture--6:besthit_avg=89.26666666666667:besthit_max=91.4:besthit_min=88.2:besthit_std=1.1893976066339929:besthit_sum=535.6:bitscore_avg=196.16666666666666:bitscore_max=234.0:bitscore_min=151.0:bitscore_std=36.7446141178087:bitscore_sum=1177.0:capture_class_counter=c__Alphaproteobacteria--2||c__Gammaproteobacteria--1||c__Phycisphaerae--3:capture_domain_counter=d__Bacteria--6:capture_family_counter=f__Anaerohalosphaeraceae--3||f__Beijerinckiaceae--1||f__Burkholderiaceae--1||f__Micropepsaceae--1:capture_genus_counter=g__Bosea--1||g__JAFGGE01--3||g__Massilia--1||g__Rhizomicrobium--1:capture_order_counter=o__Burkholderiales--1||o__Micropepsales--1||o__Rhizobiales--1||o__Sedimentisphaerales--3:capture_phylum_counter=p__Planctomycetota--3||p__Proteobacteria--3:capture_species_counter=s__Bosea sp902506165--1||s__JAFGGE01 sp016930745--3||s__Massilia sp014171595--1||s__Rhizomicrobium sp018971835--1:evalue_avg=1.2883364209166665e-48:evalue_max=7.73e-48:evalue_min=1.47e-79:evalue_std=3.15575777269359e-48:evalue_sum=7.730018525499999e-48:gapopen_avg=0.0:gapopen_max=0.0:gapopen_min=0.0:gapopen_std=0.0:gapopen_sum=0.0:gtdb_class_counter=:gtdb_domain_counter=:gtdb_family_counter=:gtdb_genus_counter=:gtdb_order_counter=:gtdb_phylum_counter=:gtdb_species_counter=:heptad_counter=MCP-36H--6:lbd_counter=:length_avg=126.0:length_max=151.0:length_min=93.0:length_std=25.64371267971937:length_sum=756.0:mismatch_avg=13.666666666666666:mismatch_max=17.0:mismatch_min=8.0:mismatch_std=3.6696957185394363:mismatch_sum=82.0:name=N665486:qcovhsp_avg=98.60000000000001:qcovhsp_max=100.0:qcovhsp_min=95.7:qcovhsp_std=2.1697926168184805:qcovhsp_sum=591.6:qend_avg=126.5:qend_max=151.0:qend_min=94.0:qend_std=25.161478493920026:qend_sum=759.0:qstart_avg=1.5:qstart_max=3.0:qstart_min=1.0:qstart_std=0.8366600265340756:qstart_sum=9.0:ref_name_counter=GB_GCA_018820005.1_protein.faa_JAHJOS010000501.1_1@PF00015_full_PFAM.357.543--1||GB_GCA_018828145.1_protein.faa_JAHJWO010000010.1_22@PF00015_full_PFAM.432.610--3||GB_GCA_900470445.1_protein.faa_UCAU01000022.1_85@PF00015_full_PFAM.438.613--2:scovhsp_avg=70.66666666666667:scovhsp_max=84.8:scovhsp_min=53.1:scovhsp_std=14.507882914700776:scovhsp_sum=424.00000000000006:send_avg=138.0:send_max=160.0:send_min=117.0:send_std=21.707141681944215:send_sum=828.0:sstart_avg=13.0:sstart_max=27.0:sstart_min=9.0:sstart_std=6.928203230275509:sstart_sum=78.0],(fcb43d5b-5171-49ca-8c88-5ac925ea48f1_2@MCPsignal.32.92:0.0397042[&&NHX:Sample=rhizpot3:Type=capture:capture_class=c__Alphaproteobacteria:capture_domain=d__Bacteria:capture_family=f__Rhizobiaceae:capture_genus=g__Rhizobium:capture_order=o__Rhizobiales:capture_phylum=p__Proteobacteria:capture_species=s__Rhizobium sp014193695:heptad=MCP-36H],(a902c505-a274-4273-9809-76497ec82839_6@MCPsignal.246.356:0.0319009[&&NHX:Sample=rhizpot1:Type=capture:besthit=89.7:bitscore=164.0:capture_class=c__Gammaproteobacteria:capture_domain=d__Bacteria:capture_family=f__Pseudomonadaceae:capture_genus=g__Pseudomonas_E:capture_order=o__Pseudomonadales:capture_phylum=p__Proteobacteria:capture_species=s__Pseudomonas_E sp002803095:evalue=1.27e-52:gapopen=0.0:heptad=MCP-36H:length=107.0:mismatch=11.0:qcovhsp=97.3:qend=110.0:qstart=4.0:ref_name=GB_GCA_900470445.1_protein.faa_UCAU01000022.1_85@PF00015_full_PFAM.438.613:scovhsp=61.1:send=110.0:sstart=4.0],(f2e21906-cfe3-4c66-b997-303b7b1f29f6_4@MCPsignal.262.416:0.0447738[&&NHX:Sample=rhizpot3:Type=capture:besthit=87.7:bitscore=234.0:capture_class=c__Gammaproteobacteria:capture_domain=d__Bacteria:capture_family=f__Burkholderiaceae:capture_genus=g__Noviherbaspirillum_A:capture_order=o__Burkholderiales:capture_phylum=p__Proteobacteria:capture_species=s__Noviherbaspirillum_A soli:evalue=2.13e-79:gapopen=0.0:heptad=MCP-36H:length=154.0:mismatch=19.0:qcovhsp=100.0:qend=154.0:qstart=1.0:ref_name=GB_GCA_900470445.1_protein.faa_UCAU01000022.1_85@PF00015_full_PFAM.438.613:scovhsp=88.0:send=154.0:sstart=1.0],((((ebdd5446-25fe-491d-8503-f776fdd6bca3_6@MCPsignal.77.229:5e-09[&&NHX:Sample=rhizpot1:Type=capture:besthit=89.4:bitscore=235.0:capture_class=c__Alphaproteobacteria:capture_domain=d__Bacteria:capture_family=f__Micropepsaceae:capture_genus=g__Rhizomicrobium:capture_order=o__Micropepsales:capture_phylum=p__Proteobacteria:capture_species=s__Rhizomicrobium sp018241025:evalue=5.34e-80:gapopen=0.0:heptad=MCP-36H:length=151.0:mismatch=16.0:qcovhsp=99.3:qend=152.0:qstart=2.0:ref_name=GB_GCA_018828145.1_protein.faa_JAHJWO010000010.1_22@PF00015_full_PFAM.432.610:scovhsp=84.8:send=160.0:sstart=10.0],76cabe6c-dd4e-44cc-92dd-38813acd15b2_1@MCPsignal.36.126:0.0218343[&&NHX:Sample=rhizpot1:Type=capture:besthit=87.8:bitscore=140.0:capture_class=c__Gammaproteobacteria:capture_domain=d__Bacteria:capture_family=f__Burkholderiaceae:capture_genus=g__Rhodoferax:capture_order=o__Burkholderiales:capture_phylum=p__Proteobacteria:capture_species=s__Rhodoferax sp903856025:evalue=2.09e-43:gapopen=0.0:heptad=MCP-36H:length=90.0:mismatch=11.0:qcovhsp=100.0:qend=90.0:qstart=1.0:ref_name=GB_GCA_900470445.1_protein.faa_UCAU01000022.1_85@PF00015_full_PFAM.438.613:scovhsp=51.4:send=92.0:sstart=3.0])0:5e-09[&&NHX:Sample_counter=rhizpot1--2:Type_counter=capture--2:besthit_avg=88.6:besthit_max=89.4:besthit_min=87.8:besthit_std=1.131370849898482:besthit_sum=177.2:bitscore_avg=187.5:bitscore_max=235.0:bitscore_min=140.0:bitscore_std=67.17514421272202:bitscore_sum=375.0:capture_class_counter=c__Alphaproteobacteria--1||c__Gammaproteobacteria--1:capture_domain_counter=d__Bacteria--2:capture_family_counter=f__Burkholderiaceae--1||f__Micropepsaceae--1:capture_genus_counter=g__Rhizomicrobium--1||g__Rhodoferax--1:capture_order_counter=o__Burkholderiales--1||o__Micropepsales--1:capture_phylum_counter=p__Proteobacteria--2:capture_species_counter=s__Rhizomicrobium sp018241025--1||s__Rhodoferax sp903856025--1:evalue_avg=1.045e-43:evalue_max=2.09e-43:evalue_min=5.34e-80:evalue_std=1.4778531726798843e-43:evalue_sum=2.09e-43:gapopen_avg=0.0:gapopen_max=0.0:gapopen_min=0.0:gapopen_std=0.0:gapopen_sum=0.0:gtdb_class_counter=:gtdb_domain_counter=:gtdb_family_counter=:gtdb_genus_counter=:gtdb_order_counter=:gtdb_phylum_counter=:gtdb_species_counter=:heptad_counter=MCP-36H--2:lbd_counter=:length_avg=120.5:length_max=151.0:length_min=90.0:length_std=43.1335136523794:length_sum=241.0:mismatch_avg=13.5:mismatch_max=16.0:mismatch_min=11.0:mismatch_std=3.5355339059327378:mismatch_sum=27.0:name=N665492:qcovhsp_avg=99.65:qcovhsp_max=100.0:qcovhsp_min=99.3:qcovhsp_std=0.4949747468305853:qcovhsp_sum=199.3:qend_avg=121.0:qend_max=152.0:qend_min=90.0:qend_std=43.840620433565945:qend_sum=242.0:qstart_avg=1.5:qstart_max=2.0:qstart_min=1.0:qstart_std=0.7071067811865476:qstart_sum=3.0:ref_name_counter=GB_GCA_018828145.1_protein.faa_JAHJWO010000010.1_22@PF00015_full_PFAM.432.610--1||GB_GCA_900470445.1_protein.faa_UCAU01000022.1_85@PF00015_full_PFAM.438.613--1:scovhsp_avg=68.1:scovhsp_max=84.8:scovhsp_min=51.4:scovhsp_std=23.617366491630687:scovhsp_sum=136.2:send_avg=126.0:send_max=160.0:send_min=92.0:send_std=48.08326112068523:send_sum=252.0:sstart_avg=6.5:sstart_max=10.0:sstart_min=3.0:sstart_std=4.949747468305833:sstart_sum=13.0],(6a7126ac-1099-5f65-90df-5358409f2608_1@MCPsignal.259.405:0.039035[&&NHX:Sample=rhizpot1:Type=capture:besthit=88.7:bitscore=215.0:capture_class=c__Gammaproteobacteria:capture_domain=d__Bacteria:capture_family=f__Pseudomonadaceae:capture_genus=g__Pseudomonas_E:capture_order=o__Pseudomonadales:capture_phylum=p__Proteobacteria:capture_species=s__Pseudomonas_E sp009391885:evalue=3.46e-72:gapopen=0.0:heptad=MCP-36H:length=141.0:mismatch=16.0:qcovhsp=96.6:qend=142.0:qstart=2.0:ref_name=GB_GCA_018828145.1_protein.faa_JAHJWO010000010.1_22@PF00015_full_PFAM.432.610:scovhsp=79.2:send=150.0:sstart=10.0],(2d236393-e09d-497c-9696-68a183844b99_6@MCPsignal.461.535:0.0128443[&&NHX:Sample=rhizpot3:Type=capture:capture_class=c__Alphaproteobacteria:capture_domain=d__Bacteria:capture_family=f__Rhizobiaceae:capture_genus=g__Hoeflea:capture_order=o__Rhizobiales:capture_phylum=p__Proteobacteria:capture_species=s__Hoeflea sp018829385:heptad=MCP-36H],ea24700e-a42f-418f-8a99-10d75f9e867b_1@MCPsignal.35.188:0.0390391[&&NHX:Sample=rhizpot3:Type=capture:besthit=83.0:bitscore=216.0:capture_class=c__Alphaproteobacteria:capture_domain=d__Bacteria:capture_family=f__Micropepsaceae:capture_genus=g__Rhizomicrobium:capture_order=o__Micropepsales:capture_phylum=p__Proteobacteria:capture_species=s__Rhizomicrobium sp018241025:evalue=2.06e-72:gapopen=1.0:heptad=MCP-36H:length=153.0:mismatch=25.0:qcovhsp=100.0:qend=153.0:qstart=1.0:ref_name=GB_GCA_900470445.1_protein.faa_UCAU01000022.1_85@PF00015_full_PFAM.438.613:scovhsp=86.9:send=154.0:sstart=3.0])0.616:0.00501584[&&NHX:Sample_counter=rhizpot3--2:Type_counter=capture--2:besthit_avg=83.0:besthit_max=83.0:besthit_min=83.0:besthit_std=0:besthit_sum=83.0:bitscore_avg=216.0:bitscore_max=216.0:bitscore_min=216.0:bitscore_std=0:bitscore_sum=216.0:capture_class_counter=c__Alphaproteobacteria--2:capture_domain_counter=d__Bacteria--2:capture_family_counter=f__Micropepsaceae--1||f__Rhizobiaceae--1:capture_genus_counter=g__Hoeflea--1||g__Rhizomicrobium--1:capture_order_counter=o__Micropepsales--1||o__Rhizobiales--1:capture_phylum_counter=p__Proteobacteria--2:capture_species_counter=s__Hoeflea sp018829385--1||s__Rhizomicrobium sp018241025--1:evalue_avg=2.06e-72:evalue_max=2.06e-72:evalue_min=2.06e-72:evalue_std=0:evalue_sum=2.06e-72:gapopen_avg=1.0:gapopen_max=1.0:gapopen_min=1.0:gapopen_std=0:gapopen_sum=1.0:gtdb_class_counter=:gtdb_domain_counter=:gtdb_family_counter=:gtdb_genus_counter=:gtdb_order_counter=:gtdb_phylum_counter=:gtdb_species_counter=:heptad_counter=MCP-36H--2:lbd_counter=:length_avg=153.0:length_max=153.0:length_min=153.0:length_std=0:length_sum=153.0:mismatch_avg=25.0:mismatch_max=25.0:mismatch_min=25.0:mismatch_std=0:mismatch_sum=25.0:name=N665496:qcovhsp_avg=100.0:qcovhsp_max=100.0:qcovhsp_min=100.0:qcovhsp_std=0:qcovhsp_sum=100.0:qend_avg=153.0:qend_max=153.0:qend_min=153.0:qend_std=0:qend_sum=153.0:qstart_avg=1.0:qstart_max=1.0:qstart_min=1.0:qstart_std=0:qstart_sum=1.0:ref_name_counter=GB_GCA_900470445.1_protein.faa_UCAU01000022.1_85@PF00015_full_PFAM.438.613--1:scovhsp_avg=86.9:scovhsp_max=86.9:scovhsp_min=86.9:scovhsp_std=0:scovhsp_sum=86.9:send_avg=154.0:send_max=154.0:send_min=154.0:send_std=0:send_sum=154.0:sstart_avg=3.0:sstart_max=3.0:sstart_min=3.0:sstart_std=0:sstart_sum=3.0])0:5e-09[&&NHX:Sample_counter=rhizpot1--1||rhizpot3--2:Type_counter=capture--3:besthit_avg=85.85:besthit_max=88.7:besthit_min=83.0:besthit_std=4.030508652763323:besthit_sum=171.7:bitscore_avg=215.5:bitscore_max=216.0:bitscore_min=215.0:bitscore_std=0.7071067811865476:bitscore_sum=431.0:capture_class_counter=c__Alphaproteobacteria--2||c__Gammaproteobacteria--1:capture_domain_counter=d__Bacteria--3:capture_family_counter=f__Micropepsaceae--1||f__Pseudomonadaceae--1||f__Rhizobiaceae--1:capture_genus_counter=g__Hoeflea--1||g__Pseudomonas_E--1||g__Rhizomicrobium--1:capture_order_counter=o__Micropepsales--1||o__Pseudomonadales--1||o__Rhizobiales--1:capture_phylum_counter=p__Proteobacteria--3:capture_species_counter=s__Hoeflea sp018829385--1||s__Pseudomonas_E sp009391885--1||s__Rhizomicrobium sp018241025--1:evalue_avg=2.7599999999999997e-72:evalue_max=3.46e-72:evalue_min=2.06e-72:evalue_std=9.899494936611665e-73:evalue_sum=5.519999999999999e-72:gapopen_avg=0.5:gapopen_max=1.0:gapopen_min=0.0:gapopen_std=0.7071067811865476:gapopen_sum=1.0:gtdb_class_counter=:gtdb_domain_counter=:gtdb_family_counter=:gtdb_genus_counter=:gtdb_order_counter=:gtdb_phylum_counter=:gtdb_species_counter=:heptad_counter=MCP-36H--3:lbd_counter=:length_avg=147.0:length_max=153.0:length_min=141.0:length_std=8.48528137423857:length_sum=294.0:mismatch_avg=20.5:mismatch_max=25.0:mismatch_min=16.0:mismatch_std=6.363961030678928:mismatch_sum=41.0:name=N665497:qcovhsp_avg=98.3:qcovhsp_max=100.0:qcovhsp_min=96.6:qcovhsp_std=2.4041630560342657:qcovhsp_sum=196.6:qend_avg=147.5:qend_max=153.0:qend_min=142.0:qend_std=7.7781745930520225:qend_sum=295.0:qstart_avg=1.5:qstart_max=2.0:qstart_min=1.0:qstart_std=0.7071067811865476:qstart_sum=3.0:ref_name_counter=GB_GCA_018828145.1_protein.faa_JAHJWO010000010.1_22@PF00015_full_PFAM.432.610--1||GB_GCA_900470445.1_protein.faa_UCAU01000022.1_85@PF00015_full_PFAM.438.613--1:scovhsp_avg=83.05000000000001:scovhsp_max=86.9:scovhsp_min=79.2:scovhsp_std=5.444722215136418:scovhsp_sum=166.10000000000002:send_avg=152.0:send_max=154.0:send_min=150.0:send_std=2.8284271247461903:send_sum=304.0:sstart_avg=6.5:sstart_max=10.0:sstart_min=3.0:sstart_std=4.949747468305833:sstart_sum=13.0])0.767:5e-09[&&NHX:Sample_counter=rhizpot1--3||rhizpot3--2:Type_counter=capture--5:besthit_avg=87.225:besthit_max=89.4:besthit_min=83.0:besthit_std=2.8917987481842524:besthit_sum=348.9:bitscore_avg=201.5:bitscore_max=235.0:bitscore_min=140.0:bitscore_std=42.01983658543506:bitscore_sum=806.0:capture_class_counter=c__Alphaproteobacteria--3||c__Gammaproteobacteria--2:capture_domain_counter=d__Bacteria--5:capture_family_counter=f__Burkholderiaceae--1||f__Micropepsaceae--2||f__Pseudomonadaceae--1||f__Rhizobiaceae--1:capture_genus_counter=g__Hoeflea--1||g__Pseudomonas_E--1||g__Rhizomicrobium--2||g__Rhodoferax--1:capture_order_counter=o__Burkholderiales--1||o__Micropepsales--2||o__Pseudomonadales--1||o__Rhizobiales--1:capture_phylum_counter=p__Proteobacteria--5:capture_species_counter=s__Hoeflea sp018829385--1||s__Pseudomonas_E sp009391885--1||s__Rhizomicrobium sp018241025--2||s__Rhodoferax sp903856025--1:evalue_avg=5.225e-44:evalue_max=2.09e-43:evalue_min=5.34e-80:evalue_std=1.045e-43:evalue_sum=2.09e-43:gapopen_avg=0.25:gapopen_max=1.0:gapopen_min=0.0:gapopen_std=0.5:gapopen_sum=1.0:gtdb_class_counter=:gtdb_domain_counter=:gtdb_family_counter=:gtdb_genus_counter=:gtdb_order_counter=:gtdb_phylum_counter=:gtdb_species_counter=:heptad_counter=MCP-36H--5:lbd_counter=:length_avg=133.75:length_max=153.0:length_min=90.0:length_std=29.635283025474887:length_sum=535.0:mismatch_avg=17.0:mismatch_max=25.0:mismatch_min=11.0:mismatch_std=5.830951894845301:mismatch_sum=68.0:name=N665498:qcovhsp_avg=98.97500000000001:qcovhsp_max=100.0:qcovhsp_min=96.6:qcovhsp_std=1.6173538058610868:qcovhsp_sum=395.90000000000003:qend_avg=134.25:qend_max=153.0:qend_min=90.0:qend_std=29.915157807818208:qend_sum=537.0:qstart_avg=1.5:qstart_max=2.0:qstart_min=1.0:qstart_std=0.5773502691896257:qstart_sum=6.0:ref_name_counter=GB_GCA_018828145.1_protein.faa_JAHJWO010000010.1_22@PF00015_full_PFAM.432.610--2||GB_GCA_900470445.1_protein.faa_UCAU01000022.1_85@PF00015_full_PFAM.438.613--2:scovhsp_avg=75.575:scovhsp_max=86.9:scovhsp_min=51.4:scovhsp_std=16.4410816756887:scovhsp_sum=302.3:send_avg=139.0:send_max=160.0:send_min=92.0:send_std=31.60168771864355:send_sum=556.0:sstart_avg=6.5:sstart_max=10.0:sstart_min=3.0:sstart_std=4.041451884327381:sstart_sum=26.0],(8a3b82bf-3a59-4240-954a-e00e001fdb9b_4@MCPsignal.185.306:0.00676587[&&NHX:Sample=rhizpot3:Type=capture:besthit=87.5:bitscore=186.0:capture_class=c__Alphaproteobacteria:capture_domain=d__Bacteria:capture_family=f__Rhizobiaceae:capture_genus=g__Oricola:capture_order=o__Rhizobiales:capture_phylum=p__Proteobacteria:capture_species=s__Oricola cellulosilytica:evalue=6.01e-61:gapopen=0.0:heptad=MCP-36H:length=120.0:mismatch=15.0:qcovhsp=99.2:qend=120.0:qstart=1.0:ref_name=GB_GCA_900470445.1_protein.faa_UCAU01000022.1_85@PF00015_full_PFAM.438.613:scovhsp=68.6:send=122.0:sstart=3.0],7a344059-05d0-48e4-a17a-f77d62c93579_5@MCPsignal.260.351:5e-09[&&NHX:Sample=rhizpot1:Type=capture:besthit=90.1:bitscore=145.0:capture_class=c__Alphaproteobacteria:capture_domain=d__Bacteria:capture_family=f__TH1-2:capture_genus=g__Terricaulis:capture_order=o__Caulobacterales:capture_phylum=p__Proteobacteria:capture_species=s__Terricaulis sp902826145:evalue=1.15e-45:gapopen=0.0:heptad=MCP-36H:length=91.0:mismatch=9.0:qcovhsp=100.0:qend=91.0:qstart=1.0:ref_name=GB_GCA_900470445.1_protein.faa_UCAU01000022.1_85@PF00015_full_PFAM.438.613:scovhsp=52.0:send=93.0:sstart=3.0])0:1.8e-08[&&NHX:Sample_counter=rhizpot1--1||rhizpot3--1:Type_counter=capture--2:besthit_avg=88.8:besthit_max=90.1:besthit_min=87.5:besthit_std=1.8384776310850195:besthit_sum=177.6:bitscore_avg=165.5:bitscore_max=186.0:bitscore_min=145.0:bitscore_std=28.991378028648448:bitscore_sum=331.0:capture_class_counter=c__Alphaproteobacteria--2:capture_domain_counter=d__Bacteria--2:capture_family_counter=f__Rhizobiaceae--1||f__TH1-2--1:capture_genus_counter=g__Oricola--1||g__Terricaulis--1:capture_order_counter=o__Caulobacterales--1||o__Rhizobiales--1:capture_phylum_counter=p__Proteobacteria--2:capture_species_counter=s__Oricola cellulosilytica--1||s__Terricaulis sp902826145--1:evalue_avg=5.750000000000003e-46:evalue_max=1.15e-45:evalue_min=6.01e-61:evalue_std=8.131727983645292e-46:evalue_sum=1.1500000000000006e-45:gapopen_avg=0.0:gapopen_max=0.0:gapopen_min=0.0:gapopen_std=0.0:gapopen_sum=0.0:gtdb_class_counter=:gtdb_domain_counter=:gtdb_family_counter=:gtdb_genus_counter=:gtdb_order_counter=:gtdb_phylum_counter=:gtdb_species_counter=:heptad_counter=MCP-36H--2:lbd_counter=:length_avg=105.5:length_max=120.0:length_min=91.0:length_std=20.506096654409877:length_sum=211.0:mismatch_avg=12.0:mismatch_max=15.0:mismatch_min=9.0:mismatch_std=4.242640687119285:mismatch_sum=24.0:name=N665501:qcovhsp_avg=99.6:qcovhsp_max=100.0:qcovhsp_min=99.2:qcovhsp_std=0.565685424949236:qcovhsp_sum=199.2:qend_avg=105.5:qend_max=120.0:qend_min=91.0:qend_std=20.506096654409877:qend_sum=211.0:qstart_avg=1.0:qstart_max=1.0:qstart_min=1.0:qstart_std=0.0:qstart_sum=2.0:ref_name_counter=GB_GCA_900470445.1_protein.faa_UCAU01000022.1_85@PF00015_full_PFAM.438.613--2:scovhsp_avg=60.3:scovhsp_max=68.6:scovhsp_min=52.0:scovhsp_std=11.737972567696685:scovhsp_sum=120.6:send_avg=107.5:send_max=122.0:send_min=93.0:send_std=20.506096654409877:send_sum=215.0:sstart_avg=3.0:sstart_max=3.0:sstart_min=3.0:sstart_std=0.0:sstart_sum=6.0])0:5e-09[&&NHX:Sample_counter=rhizpot1--4||rhizpot3--3:Type_counter=capture--7:besthit_avg=87.75:besthit_max=90.1:besthit_min=83.0:besthit_std=2.520912533191106:besthit_sum=526.5:bitscore_avg=189.5:bitscore_max=235.0:bitscore_min=140.0:bitscore_std=39.66232469233239:bitscore_sum=1137.0:capture_class_counter=c__Alphaproteobacteria--5||c__Gammaproteobacteria--2:capture_domain_counter=d__Bacteria--7:capture_family_counter=f__Burkholderiaceae--1||f__Micropepsaceae--2||f__Pseudomonadaceae--1||f__Rhizobiaceae--2||f__TH1-2--1:capture_genus_counter=g__Hoeflea--1||g__Oricola--1||g__Pseudomonas_E--1||g__Rhizomicrobium--2||g__Rhodoferax--1||g__Terricaulis--1:capture_order_counter=o__Burkholderiales--1||o__Caulobacterales--1||o__Micropepsales--2||o__Pseudomonadales--1||o__Rhizobiales--2:capture_phylum_counter=p__Proteobacteria--7:capture_species_counter=s__Hoeflea sp018829385--1||s__Oricola cellulosilytica--1||s__Pseudomonas_E sp009391885--1||s__Rhizomicrobium sp018241025--2||s__Rhodoferax sp903856025--1||s__Terricaulis sp902826145--1:evalue_avg=3.5025e-44:evalue_max=2.09e-43:evalue_min=5.34e-80:evalue_std=8.523123693810855e-44:evalue_sum=2.1015e-43:gapopen_avg=0.16666666666666666:gapopen_max=1.0:gapopen_min=0.0:gapopen_std=0.408248290463863:gapopen_sum=1.0:gtdb_class_counter=:gtdb_domain_counter=:gtdb_family_counter=:gtdb_genus_counter=:gtdb_order_counter=:gtdb_phylum_counter=:gtdb_species_counter=:heptad_counter=MCP-36H--7:lbd_counter=:length_avg=124.33333333333333:length_max=153.0:length_min=90.0:length_std=28.703077651476097:length_sum=746.0:mismatch_avg=15.333333333333334:mismatch_max=25.0:mismatch_min=9.0:mismatch_std=5.5377492419453835:mismatch_sum=92.0:name=N665502:qcovhsp_avg=99.18333333333334:qcovhsp_max=100.0:qcovhsp_min=96.6:qcovhsp_std=1.3182058514005588:qcovhsp_sum=595.1:qend_avg=124.66666666666667:qend_max=153.0:qend_min=90.0:qend_std=29.008044861153028:qend_sum=748.0:qstart_avg=1.3333333333333333:qstart_max=2.0:qstart_min=1.0:qstart_std=0.5163977794943223:qstart_sum=8.0:ref_name_counter=GB_GCA_018828145.1_protein.faa_JAHJWO010000010.1_22@PF00015_full_PFAM.432.610--2||GB_GCA_900470445.1_protein.faa_UCAU01000022.1_85@PF00015_full_PFAM.438.613--4:scovhsp_avg=70.48333333333333:scovhsp_max=86.9:scovhsp_min=51.4:scovhsp_std=15.873300433957228:scovhsp_sum=422.9:send_avg=128.5:send_max=160.0:send_min=92.0:send_std=30.78798466934788:send_sum=771.0:sstart_avg=5.333333333333333:sstart_max=10.0:sstart_min=3.0:sstart_std=3.614784456460256:sstart_sum=32.0],3d86a46b-e285-509a-81ff-bb20d6b5d356_5@MCPsignal.257.409:0.0101278[&&NHX:Sample=rhizpot1:Type=capture:besthit=90.1:bitscore=235.0:capture_class=c__Gammaproteobacteria:capture_domain=d__Bacteria:capture_family=f__Burkholderiaceae:capture_genus=g__Robbsia:capture_order=o__Burkholderiales:capture_phylum=p__Proteobacteria:capture_species=s__Robbsia andropogonis:evalue=5.34e-80:gapopen=0.0:heptad=MCP-36H:length=151.0:mismatch=15.0:qcovhsp=99.3:qend=152.0:qstart=2.0:ref_name=GB_GCA_018828145.1_protein.faa_JAHJWO010000010.1_22@PF00015_full_PFAM.432.610:scovhsp=84.8:send=160.0:sstart=10.0])0.855:0.0102779[&&NHX:Sample_counter=rhizpot1--5||rhizpot3--3:Type_counter=capture--8:besthit_avg=88.08571428571429:besthit_max=90.1:besthit_min=83.0:besthit_std=2.46673101589166:besthit_sum=616.6:bitscore_avg=196.0:bitscore_max=235.0:bitscore_min=140.0:bitscore_std=40.083246708153105:bitscore_sum=1372.0:capture_class_counter=c__Alphaproteobacteria--5||c__Gammaproteobacteria--3:capture_domain_counter=d__Bacteria--8:capture_family_counter=f__Burkholderiaceae--2||f__Micropepsaceae--2||f__Pseudomonadaceae--1||f__Rhizobiaceae--2||f__TH1-2--1:capture_genus_counter=g__Hoeflea--1||g__Oricola--1||g__Pseudomonas_E--1||g__Rhizomicrobium--2||g__Rhodoferax--1||g__Robbsia--1||g__Terricaulis--1:capture_order_counter=o__Burkholderiales--2||o__Caulobacterales--1||o__Micropepsales--2||o__Pseudomonadales--1||o__Rhizobiales--2:capture_phylum_counter=p__Proteobacteria--8:capture_species_counter=s__Hoeflea sp018829385--1||s__Oricola cellulosilytica--1||s__Pseudomonas_E sp009391885--1||s__Rhizomicrobium sp018241025--2||s__Rhodoferax sp903856025--1||s__Robbsia andropogonis--1||s__Terricaulis sp902826145--1:evalue_avg=3.002142857142857e-44:evalue_max=2.09e-43:evalue_min=5.34e-80:evalue_std=7.892329534186372e-44:evalue_sum=2.1015e-43:gapopen_avg=0.14285714285714285:gapopen_max=1.0:gapopen_min=0.0:gapopen_std=0.3779644730092273:gapopen_sum=1.0:gtdb_class_counter=:gtdb_domain_counter=:gtdb_family_counter=:gtdb_genus_counter=:gtdb_order_counter=:gtdb_phylum_counter=:gtdb_species_counter=:heptad_counter=MCP-36H--8:lbd_counter=:length_avg=128.14285714285714:length_max=153.0:length_min=90.0:length_std=28.073882117421117:length_sum=897.0:mismatch_avg=15.285714285714286:mismatch_max=25.0:mismatch_min=9.0:mismatch_std=5.056820005836531:mismatch_sum=107.0:name=N665504:qcovhsp_avg=99.2:qcovhsp_max=100.0:qcovhsp_min=96.6:qcovhsp_std=1.2041594578792314:qcovhsp_sum=694.4:qend_avg=128.57142857142858:qend_max=153.0:qend_min=90.0:qend_std=28.42450317863764:qend_sum=900.0:qstart_avg=1.4285714285714286:qstart_max=2.0:qstart_min=1.0:qstart_std=0.5345224838248488:qstart_sum=10.0:ref_name_counter=GB_GCA_018828145.1_protein.faa_JAHJWO010000010.1_22@PF00015_full_PFAM.432.610--3||GB_GCA_900470445.1_protein.faa_UCAU01000022.1_85@PF00015_full_PFAM.438.613--4:scovhsp_avg=72.52857142857142:scovhsp_max=86.9:scovhsp_min=51.4:scovhsp_std=15.467677512123391:scovhsp_sum=507.7:send_avg=133.0:send_max=160.0:send_min=92.0:send_std=30.523215208537035:send_sum=931.0:sstart_avg=6.0:sstart_max=10.0:sstart_min=3.0:sstart_std=3.7416573867739413:sstart_sum=42.0])0.78:0.00886637[&&NHX:Sample_counter=rhizpot1--5||rhizpot3--4:Type_counter=capture--9:besthit_avg=88.0375:besthit_max=90.1:besthit_min=83.0:besthit_std=2.2878171130702603:besthit_sum=704.3:bitscore_avg=200.75:bitscore_max=235.0:bitscore_min=140.0:bitscore_std=39.46698439383046:bitscore_sum=1606.0:capture_class_counter=c__Alphaproteobacteria--5||c__Gammaproteobacteria--4:capture_domain_counter=d__Bacteria--9:capture_family_counter=f__Burkholderiaceae--3||f__Micropepsaceae--2||f__Pseudomonadaceae--1||f__Rhizobiaceae--2||f__TH1-2--1:capture_genus_counter=g__Hoeflea--1||g__Noviherbaspirillum_A--1||g__Oricola--1||g__Pseudomonas_E--1||g__Rhizomicrobium--2||g__Rhodoferax--1||g__Robbsia--1||g__Terricaulis--1:capture_order_counter=o__Burkholderiales--3||o__Caulobacterales--1||o__Micropepsales--2||o__Pseudomonadales--1||o__Rhizobiales--2:capture_phylum_counter=p__Proteobacteria--9:capture_species_counter=s__Hoeflea sp018829385--1||s__Noviherbaspirillum_A soli--1||s__Oricola cellulosilytica--1||s__Pseudomonas_E sp009391885--1||s__Rhizomicrobium sp018241025--2||s__Rhodoferax sp903856025--1||s__Robbsia andropogonis--1||s__Terricaulis sp902826145--1:evalue_avg=2.626875e-44:evalue_max=2.09e-43:evalue_min=5.34e-80:evalue_std=7.383567148694844e-44:evalue_sum=2.1015e-43:gapopen_avg=0.125:gapopen_max=1.0:gapopen_min=0.0:gapopen_std=0.3535533905932738:gapopen_sum=1.0:gtdb_class_counter=:gtdb_domain_counter=:gtdb_family_counter=:gtdb_genus_counter=:gtdb_order_counter=:gtdb_phylum_counter=:gtdb_species_counter=:heptad_counter=MCP-36H--9:lbd_counter=:length_avg=131.375:length_max=154.0:length_min=90.0:length_std=27.552223140792105:length_sum=1051.0:mismatch_avg=15.75:mismatch_max=25.0:mismatch_min=9.0:mismatch_std=4.862392121462145:mismatch_sum=126.0:name=N665505:qcovhsp_avg=99.30000000000001:qcovhsp_max=100.0:qcovhsp_min=96.6:qcovhsp_std=1.1501552690211645:qcovhsp_sum=794.4000000000001:qend_avg=131.75:qend_max=154.0:qend_min=90.0:qend_std=27.809299575090755:qend_sum=1054.0:qstart_avg=1.375:qstart_max=2.0:qstart_min=1.0:qstart_std=0.5175491695067657:qstart_sum=11.0:ref_name_counter=GB_GCA_018828145.1_protein.faa_JAHJWO010000010.1_22@PF00015_full_PFAM.432.610--3||GB_GCA_900470445.1_protein.faa_UCAU01000022.1_85@PF00015_full_PFAM.438.613--5:scovhsp_avg=74.4625:scovhsp_max=88.0:scovhsp_min=51.4:scovhsp_std=15.329424320567293:scovhsp_sum=595.7:send_avg=135.625:send_max=160.0:send_min=92.0:send_std=29.218083930528856:send_sum=1085.0:sstart_avg=5.375:sstart_max=10.0:sstart_min=1.0:sstart_std=3.8890872965260113:sstart_sum=43.0])0.801:0.00714289[&&NHX:Sample_counter=rhizpot1--6||rhizpot3--4:Type_counter=capture--10:besthit_avg=88.22222222222223:besthit_max=90.1:besthit_min=83.0:besthit_std=2.210643445796821:besthit_sum=794.0:bitscore_avg=196.66666666666666:bitscore_max=235.0:bitscore_min=140.0:bitscore_std=38.897300677553446:bitscore_sum=1770.0:capture_class_counter=c__Alphaproteobacteria--5||c__Gammaproteobacteria--5:capture_domain_counter=d__Bacteria--10:capture_family_counter=f__Burkholderiaceae--3||f__Micropepsaceae--2||f__Pseudomonadaceae--2||f__Rhizobiaceae--2||f__TH1-2--1:capture_genus_counter=g__Hoeflea--1||g__Noviherbaspirillum_A--1||g__Oricola--1||g__Pseudomonas_E--2||g__Rhizomicrobium--2||g__Rhodoferax--1||g__Robbsia--1||g__Terricaulis--1:capture_order_counter=o__Burkholderiales--3||o__Caulobacterales--1||o__Micropepsales--2||o__Pseudomonadales--2||o__Rhizobiales--2:capture_phylum_counter=p__Proteobacteria--10:capture_species_counter=s__Hoeflea sp018829385--1||s__Noviherbaspirillum_A soli--1||s__Oricola cellulosilytica--1||s__Pseudomonas_E sp002803095--1||s__Pseudomonas_E sp009391885--1||s__Rhizomicrobium sp018241025--2||s__Rhodoferax sp903856025--1||s__Robbsia andropogonis--1||s__Terricaulis sp902826145--1:evalue_avg=2.335000001411111e-44:evalue_max=2.09e-43:evalue_min=5.34e-80:evalue_std=6.96197888481331e-44:evalue_sum=2.10150000127e-43:gapopen_avg=0.1111111111111111:gapopen_max=1.0:gapopen_min=0.0:gapopen_std=0.3333333333333333:gapopen_sum=1.0:gtdb_class_counter=:gtdb_domain_counter=:gtdb_family_counter=:gtdb_genus_counter=:gtdb_order_counter=:gtdb_phylum_counter=:gtdb_species_counter=:heptad_counter=MCP-36H--10:lbd_counter=:length_avg=128.66666666666666:length_max=154.0:length_min=90.0:length_std=27.02313823374332:length_sum=1158.0:mismatch_avg=15.222222222222221:mismatch_max=25.0:mismatch_min=9.0:mismatch_std=4.81606109226663:mismatch_sum=137.0:name=N665506:qcovhsp_avg=99.07777777777778:qcovhsp_max=100.0:qcovhsp_min=96.6:qcovhsp_std=1.2656794398442477:qcovhsp_sum=891.7:qend_avg=129.33333333333334:qend_max=154.0:qend_min=90.0:qend_std=27.004629232781554:qend_sum=1164.0:qstart_avg=1.6666666666666667:qstart_max=4.0:qstart_min=1.0:qstart_std=0.9999999999999999:qstart_sum=15.0:ref_name_counter=GB_GCA_018828145.1_protein.faa_JAHJWO010000010.1_22@PF00015_full_PFAM.432.610--3||GB_GCA_900470445.1_protein.faa_UCAU01000022.1_85@PF00015_full_PFAM.438.613--6:scovhsp_avg=72.97777777777779:scovhsp_max=88.0:scovhsp_min=51.4:scovhsp_std=15.015223756056532:scovhsp_sum=656.8000000000001:send_avg=132.77777777777777:send_max=160.0:send_min=92.0:send_std=28.63467206804444:send_sum=1195.0:sstart_avg=5.222222222222222:sstart_max=10.0:sstart_min=1.0:sstart_std=3.6666666666666665:sstart_sum=47.0])0:5e-09[&&NHX:Sample_counter=rhizpot1--6||rhizpot3--5:Type_counter=capture--11:besthit_avg=88.22222222222223:besthit_max=90.1:besthit_min=83.0:besthit_std=2.210643445796821:besthit_sum=794.0:bitscore_avg=196.66666666666666:bitscore_max=235.0:bitscore_min=140.0:bitscore_std=38.897300677553446:bitscore_sum=1770.0:capture_class_counter=c__Alphaproteobacteria--6||c__Gammaproteobacteria--5:capture_domain_counter=d__Bacteria--11:capture_family_counter=f__Burkholderiaceae--3||f__Micropepsaceae--2||f__Pseudomonadaceae--2||f__Rhizobiaceae--3||f__TH1-2--1:capture_genus_counter=g__Hoeflea--1||g__Noviherbaspirillum_A--1||g__Oricola--1||g__Pseudomonas_E--2||g__Rhizobium--1||g__Rhizomicrobium--2||g__Rhodoferax--1||g__Robbsia--1||g__Terricaulis--1:capture_order_counter=o__Burkholderiales--3||o__Caulobacterales--1||o__Micropepsales--2||o__Pseudomonadales--2||o__Rhizobiales--3:capture_phylum_counter=p__Proteobacteria--11:capture_species_counter=s__Hoeflea sp018829385--1||s__Noviherbaspirillum_A soli--1||s__Oricola cellulosilytica--1||s__Pseudomonas_E sp002803095--1||s__Pseudomonas_E sp009391885--1||s__Rhizobium sp014193695--1||s__Rhizomicrobium sp018241025--2||s__Rhodoferax sp903856025--1||s__Robbsia andropogonis--1||s__Terricaulis sp902826145--1:evalue_avg=2.335000001411111e-44:evalue_max=2.09e-43:evalue_min=5.34e-80:evalue_std=6.96197888481331e-44:evalue_sum=2.10150000127e-43:gapopen_avg=0.1111111111111111:gapopen_max=1.0:gapopen_min=0.0:gapopen_std=0.3333333333333333:gapopen_sum=1.0:gtdb_class_counter=:gtdb_domain_counter=:gtdb_family_counter=:gtdb_genus_counter=:gtdb_order_counter=:gtdb_phylum_counter=:gtdb_species_counter=:heptad_counter=MCP-36H--11:lbd_counter=:length_avg=128.66666666666666:length_max=154.0:length_min=90.0:length_std=27.02313823374332:length_sum=1158.0:mismatch_avg=15.222222222222221:mismatch_max=25.0:mismatch_min=9.0:mismatch_std=4.81606109226663:mismatch_sum=137.0:name=N665507:qcovhsp_avg=99.07777777777778:qcovhsp_max=100.0:qcovhsp_min=96.6:qcovhsp_std=1.2656794398442477:qcovhsp_sum=891.7:qend_avg=129.33333333333334:qend_max=154.0:qend_min=90.0:qend_std=27.004629232781554:qend_sum=1164.0:qstart_avg=1.6666666666666667:qstart_max=4.0:qstart_min=1.0:qstart_std=0.9999999999999999:qstart_sum=15.0:ref_name_counter=GB_GCA_018828145.1_protein.faa_JAHJWO010000010.1_22@PF00015_full_PFAM.432.610--3||GB_GCA_900470445.1_protein.faa_UCAU01000022.1_85@PF00015_full_PFAM.438.613--6:scovhsp_avg=72.97777777777779:scovhsp_max=88.0:scovhsp_min=51.4:scovhsp_std=15.015223756056532:scovhsp_sum=656.8000000000001:send_avg=132.77777777777777:send_max=160.0:send_min=92.0:send_std=28.63467206804444:send_sum=1195.0:sstart_avg=5.222222222222222:sstart_max=10.0:sstart_min=1.0:sstart_std=3.6666666666666665:sstart_sum=47.0])0.826:0.0094335[&&NHX:Sample_counter=rhizpot1--6||rhizpot2--2||rhizpot3--9:Type_counter=capture--17:besthit_avg=88.64:besthit_max=91.4:besthit_min=83.0:besthit_std=1.8916357245214301:besthit_sum=1329.6:bitscore_avg=196.46666666666667:bitscore_max=235.0:bitscore_min=140.0:bitscore_std=36.69929284384231:bitscore_sum=2947.0:capture_class_counter=c__Alphaproteobacteria--8||c__Gammaproteobacteria--6||c__Phycisphaerae--3:capture_domain_counter=d__Bacteria--17:capture_family_counter=f__Anaerohalosphaeraceae--3||f__Beijerinckiaceae--1||f__Burkholderiaceae--4||f__Micropepsaceae--3||f__Pseudomonadaceae--2||f__Rhizobiaceae--3||f__TH1-2--1:capture_genus_counter=g__Bosea--1||g__Hoeflea--1||g__JAFGGE01--3||g__Massilia--1||g__Noviherbaspirillum_A--1||g__Oricola--1||g__Pseudomonas_E--2||g__Rhizobium--1||g__Rhizomicrobium--3||g__Rhodoferax--1||g__Robbsia--1||g__Terricaulis--1:capture_order_counter=o__Burkholderiales--4||o__Caulobacterales--1||o__Micropepsales--3||o__Pseudomonadales--2||o__Rhizobiales--4||o__Sedimentisphaerales--3:capture_phylum_counter=p__Planctomycetota--3||p__Proteobacteria--14:capture_species_counter=s__Bosea sp902506165--1||s__Hoeflea sp018829385--1||s__JAFGGE01 sp016930745--3||s__Massilia sp014171595--1||s__Noviherbaspirillum_A soli--1||s__Oricola cellulosilytica--1||s__Pseudomonas_E sp002803095--1||s__Pseudomonas_E sp009391885--1||s__Rhizobium sp014193695--1||s__Rhizomicrobium sp018241025--2||s__Rhizomicrobium sp018971835--1||s__Rhodoferax sp903856025--1||s__Robbsia andropogonis--1||s__Terricaulis sp902826145--1:evalue_avg=1.4010515343035035e-44:evalue_max=2.09e-43:evalue_min=5.34e-80:evalue_std=5.394302845005725e-44:evalue_sum=2.1015773014552552e-43:gapopen_avg=0.06666666666666667:gapopen_max=1.0:gapopen_min=0.0:gapopen_std=0.25819888974716115:gapopen_sum=1.0:gtdb_class_counter=:gtdb_domain_counter=:gtdb_family_counter=:gtdb_genus_counter=:gtdb_order_counter=:gtdb_phylum_counter=:gtdb_species_counter=:heptad_counter=MCP-36H--17:lbd_counter=:length_avg=127.6:length_max=154.0:length_min=90.0:length_std=25.57286508335405:length_sum=1914.0:mismatch_avg=14.6:mismatch_max=25.0:mismatch_min=8.0:mismatch_std=4.322697570466188:mismatch_sum=219.0:name=N665508:qcovhsp_avg=98.88666666666667:qcovhsp_max=100.0:qcovhsp_min=95.7:qcovhsp_std=1.6295778010036246:qcovhsp_sum=1483.3:qend_avg=128.2:qend_max=154.0:qend_min=90.0:qend_std=25.394600100921345:qend_sum=1923.0:qstart_avg=1.6:qstart_max=4.0:qstart_min=1.0:qstart_std=0.9102589898327994:qstart_sum=24.0:ref_name_counter=GB_GCA_018820005.1_protein.faa_JAHJOS010000501.1_1@PF00015_full_PFAM.357.543--1||GB_GCA_018828145.1_protein.faa_JAHJWO010000010.1_22@PF00015_full_PFAM.432.610--6||GB_GCA_900470445.1_protein.faa_UCAU01000022.1_85@PF00015_full_PFAM.438.613--8:scovhsp_avg=72.05333333333331:scovhsp_max=88.0:scovhsp_min=51.4:scovhsp_std=14.330978765630503:scovhsp_sum=1080.7999999999997:send_avg=134.86666666666667:send_max=160.0:send_min=92.0:send_std=25.37396490968834:send_sum=2023.0:sstart_avg=8.333333333333334:sstart_max=27.0:sstart_min=1.0:sstart_std=6.354600882899916:sstart_sum=125.0])0.216:0.00417345[&&NHX:Sample_counter=rhizpot1--6||rhizpot2--2||rhizpot3--10||rhiztom1--1:Type_counter=GTDB--1||capture--19:besthit_avg=89.87058823529412:besthit_max=100.0:besthit_min=83.0:besthit_std=3.911483846617923:besthit_sum=1527.8:bitscore_avg=200.35294117647058:bitscore_max=268.0:bitscore_min=140.0:bitscore_std=38.524247520994145:bitscore_sum=3406.0:capture_class_counter=c__Alphaproteobacteria--10||c__Gammaproteobacteria--6||c__Phycisphaerae--3:capture_domain_counter=d__Bacteria--19:capture_family_counter=f__Anaerohalosphaeraceae--3||f__Beijerinckiaceae--1||f__Burkholderiaceae--4||f__Devosiaceae--2||f__Micropepsaceae--3||f__Pseudomonadaceae--2||f__Rhizobiaceae--3||f__TH1-2--1:capture_genus_counter=g__Bosea--1||g__Devosia--2||g__Hoeflea--1||g__JAFGGE01--3||g__Massilia--1||g__Noviherbaspirillum_A--1||g__Oricola--1||g__Pseudomonas_E--2||g__Rhizobium--1||g__Rhizomicrobium--3||g__Rhodoferax--1||g__Robbsia--1||g__Terricaulis--1:capture_order_counter=o__Burkholderiales--4||o__Caulobacterales--1||o__Micropepsales--3||o__Pseudomonadales--2||o__Rhizobiales--6||o__Sedimentisphaerales--3:capture_phylum_counter=p__Planctomycetota--3||p__Proteobacteria--16:capture_species_counter=s__Bosea sp902506165--1||s__Devosia sp018828145--2||s__Hoeflea sp018829385--1||s__JAFGGE01 sp016930745--3||s__Massilia sp014171595--1||s__Noviherbaspirillum_A soli--1||s__Oricola cellulosilytica--1||s__Pseudomonas_E sp002803095--1||s__Pseudomonas_E sp009391885--1||s__Rhizobium sp014193695--1||s__Rhizomicrobium sp018241025--2||s__Rhizomicrobium sp018971835--1||s__Rhodoferax sp903856025--1||s__Robbsia andropogonis--1||s__Terricaulis sp902826145--1:evalue_avg=1.236221942032503e-44:evalue_max=2.09e-43:evalue_min=7.08e-93:evalue_std=5.067316017060736e-44:evalue_sum=2.1015773014552552e-43:gapopen_avg=0.058823529411764705:gapopen_max=1.0:gapopen_min=0.0:gapopen_std=0.242535625036333:gapopen_sum=1.0:gtdb_class_counter=c__Alphaproteobacteria--1:gtdb_domain_counter=d__Bacteria--1:gtdb_family_counter=f__Devosiaceae--1:gtdb_genus_counter=g__Devosia--1:gtdb_order_counter=o__Rhizobiales--1:gtdb_phylum_counter=p__Proteobacteria--1:gtdb_species_counter=s__Devosia sp018828145--1:heptad_counter=MCP-36H--20:lbd_counter=:lca_tree=s__Devosia sp018828145:length_avg=128.41176470588235:length_max=156.0:length_min=90.0:length_std=25.20431218940871:length_sum=2183.0:mismatch_avg=13.0:mismatch_max=25.0:mismatch_min=0.0:mismatch_std=6.072478900745559:mismatch_sum=221.0:name=N665509:qcovhsp_avg=98.96470588235294:qcovhsp_max=100.0:qcovhsp_min=95.7:qcovhsp_std=1.5483625126527165:qcovhsp_sum=1682.4:qend_avg=129.0:qend_max=156.0:qend_min=90.0:qend_std=24.9899979991996:qend_sum=2193.0:qstart_avg=1.588235294117647:qstart_max=4.0:qstart_min=1.0:qstart_std=0.8702602720890289:qstart_sum=27.0:ref_name_counter=GB_GCA_018820005.1_protein.faa_JAHJOS010000501.1_1@PF00015_full_PFAM.357.543--1||GB_GCA_018828145.1_protein.faa_JAHJWO010000010.1_22@PF00015_full_PFAM.432.610--8||GB_GCA_900470445.1_protein.faa_UCAU01000022.1_85@PF00015_full_PFAM.438.613--8:scovhsp_avg=72.46470588235294:scovhsp_max=88.0:scovhsp_min=51.4:scovhsp_std=14.113953254513358:scovhsp_sum=1231.9:send_avg=135.41176470588235:send_max=160.0:send_min=92.0:send_std=24.864781377305057:send_sum=2302.0:sstart_avg=8.058823529411764:sstart_max=27.0:sstart_min=1.0:sstart_std=6.0048999599836606:sstart_sum=137.0],5f741387-408f-4914-a934-eced2a31b0ad_3@MCPsignal.58.182:0.0287585[&&NHX:Sample=rhizpot2:Type=capture:besthit=91.1:bitscore=196.0:capture_class=c__Bacilli:capture_domain=d__Bacteria:capture_family=f__NBRC-103111:capture_genus=g__Paenibacillus_F:capture_order=o__Paenibacillales:capture_phylum=p__Firmicutes:capture_species=s__Paenibacillus_F chitinolyticus:evalue=4.11e-65:gapopen=0.0:heptad=MCP-36H:length=124.0:mismatch=11.0:qcovhsp=100.0:qend=124.0:qstart=1.0:ref_name=GB_GCA_018828145.1_protein.faa_JAHJWO010000010.1_22@PF00015_full_PFAM.432.610:scovhsp=69.7:send=160.0:sstart=37.0])0:1.3e-08[&&NHX:Sample_counter=rhizpot1--6||rhizpot2--3||rhizpot3--10||rhiztom1--1:Type_counter=GTDB--1||capture--20:besthit_avg=89.93888888888888:besthit_max=100.0:besthit_min=83.0:besthit_std=3.8057447116770082:besthit_sum=1618.8999999999999:bitscore_avg=200.11111111111111:bitscore_max=268.0:bitscore_min=140.0:bitscore_std=37.388090096255944:bitscore_sum=3602.0:capture_class_counter=c__Alphaproteobacteria--10||c__Bacilli--1||c__Gammaproteobacteria--6||c__Phycisphaerae--3:capture_domain_counter=d__Bacteria--20:capture_family_counter=f__Anaerohalosphaeraceae--3||f__Beijerinckiaceae--1||f__Burkholderiaceae--4||f__Devosiaceae--2||f__Micropepsaceae--3||f__NBRC-103111--1||f__Pseudomonadaceae--2||f__Rhizobiaceae--3||f__TH1-2--1:capture_genus_counter=g__Bosea--1||g__Devosia--2||g__Hoeflea--1||g__JAFGGE01--3||g__Massilia--1||g__Noviherbaspirillum_A--1||g__Oricola--1||g__Paenibacillus_F--1||g__Pseudomonas_E--2||g__Rhizobium--1||g__Rhizomicrobium--3||g__Rhodoferax--1||g__Robbsia--1||g__Terricaulis--1:capture_order_counter=o__Burkholderiales--4||o__Caulobacterales--1||o__Micropepsales--3||o__Paenibacillales--1||o__Pseudomonadales--2||o__Rhizobiales--6||o__Sedimentisphaerales--3:capture_phylum_counter=p__Firmicutes--1||p__Planctomycetota--3||p__Proteobacteria--16:capture_species_counter=s__Bosea sp902506165--1||s__Devosia sp018828145--2||s__Hoeflea sp018829385--1||s__JAFGGE01 sp016930745--3||s__Massilia sp014171595--1||s__Noviherbaspirillum_A soli--1||s__Oricola cellulosilytica--1||s__Paenibacillus_F chitinolyticus--1||s__Pseudomonas_E sp002803095--1||s__Pseudomonas_E sp009391885--1||s__Rhizobium sp014193695--1||s__Rhizomicrobium sp018241025--2||s__Rhizomicrobium sp018971835--1||s__Rhodoferax sp903856025--1||s__Robbsia andropogonis--1||s__Terricaulis sp902826145--1:evalue_avg=1.1675429452529196e-44:evalue_max=2.09e-43:evalue_min=7.08e-93:evalue_std=4.924646347860043e-44:evalue_sum=2.1015773014552552e-43:gapopen_avg=0.05555555555555555:gapopen_max=1.0:gapopen_min=0.0:gapopen_std=0.23570226039551584:gapopen_sum=1.0:gtdb_class_counter=c__Alphaproteobacteria--1:gtdb_domain_counter=d__Bacteria--1:gtdb_family_counter=f__Devosiaceae--1:gtdb_genus_counter=g__Devosia--1:gtdb_order_counter=o__Rhizobiales--1:gtdb_phylum_counter=p__Proteobacteria--1:gtdb_species_counter=s__Devosia sp018828145--1:heptad_counter=MCP-36H--21:lbd_counter=:lca_tree=s__Devosia sp018828145:length_avg=128.16666666666666:length_max=156.0:length_min=90.0:length_std=24.47387562760124:length_sum=2307.0:mismatch_avg=12.88888888888889:mismatch_max=25.0:mismatch_min=0.0:mismatch_std=5.910000387069649:mismatch_sum=232.0:name=N665511:qcovhsp_avg=99.02222222222221:qcovhsp_max=100.0:qcovhsp_min=95.7:qcovhsp_std=1.521823811227272:qcovhsp_sum=1782.3999999999999:qend_avg=128.72222222222223:qend_max=156.0:qend_min=90.0:qend_std=24.27248637390166:qend_sum=2317.0:qstart_avg=1.5555555555555556:qstart_max=4.0:qstart_min=1.0:qstart_std=0.8555852638929973:qstart_sum=28.0:ref_name_counter=GB_GCA_018820005.1_protein.faa_JAHJOS010000501.1_1@PF00015_full_PFAM.357.543--1||GB_GCA_018828145.1_protein.faa_JAHJWO010000010.1_22@PF00015_full_PFAM.432.610--9||GB_GCA_900470445.1_protein.faa_UCAU01000022.1_85@PF00015_full_PFAM.438.613--8:scovhsp_avg=72.31111111111109:scovhsp_max=88.0:scovhsp_min=51.4:scovhsp_std=13.708043533500318:scovhsp_sum=1301.5999999999997:send_avg=136.77777777777777:send_max=160.0:send_min=92.0:send_std=24.80881142221462:send_sum=2462.0:sstart_avg=9.666666666666666:sstart_max=37.0:sstart_min=1.0:sstart_std=8.970540019156823:sstart_sum=174.0],((c5594e61-d2a9-474a-91e3-7f53a28d40a9_6@MCPsignal.225.290:5e-09[&&NHX:Sample=rhizpot3:Type=capture:capture_class=c__Actinomycetia:capture_domain=d__Bacteria:capture_family=f__Quadrisphaeraceae:capture_genus=g__Quadrisphaera:capture_order=o__Actinomycetales:capture_phylum=p__Actinobacteriota:capture_species=s__Quadrisphaera sp015390235:heptad=MCP-36H],92e3a545-fc5e-4934-82b8-62e368971751_6@MCPsignal.226.324:5e-09[&&NHX:Sample=rhizpot3:Type=capture:capture_class=c__Alphaproteobacteria:capture_domain=d__Bacteria:capture_family=f__Caulobacteraceae:capture_genus=g__Caulobacter:capture_order=o__Caulobacterales:capture_phylum=p__Proteobacteria:capture_species=s__Caulobacter sp003185805:heptad=MCP-36H])0.918:0.0637606[&&NHX:Sample_counter=rhizpot3--2:Type_counter=capture--2:capture_class_counter=c__Actinomycetia--1||c__Alphaproteobacteria--1:capture_domain_counter=d__Bacteria--2:capture_family_counter=f__Caulobacteraceae--1||f__Quadrisphaeraceae--1:capture_genus_counter=g__Caulobacter--1||g__Quadrisphaera--1:capture_order_counter=o__Actinomycetales--1||o__Caulobacterales--1:capture_phylum_counter=p__Actinobacteriota--1||p__Proteobacteria--1:capture_species_counter=s__Caulobacter sp003185805--1||s__Quadrisphaera sp015390235--1:gtdb_class_counter=:gtdb_domain_counter=:gtdb_family_counter=:gtdb_genus_counter=:gtdb_order_counter=:gtdb_phylum_counter=:gtdb_species_counter=:heptad_counter=MCP-36H--2:lbd_counter=:name=N665514:ref_name_counter=],((70ee2b01-eace-4e3d-92ff-b381344ff358_3@MCPsignal.268.350:0.00237338[&&NHX:Sample=rhizpot1:Type=capture:capture_class=c__Gammaproteobacteria:capture_domain=d__Bacteria:capture_family=f__Burkholderiaceae:capture_genus=g__Massilia:capture_order=o__Burkholderiales:capture_phylum=p__Proteobacteria:capture_species=s__Massilia sp014171595:heptad=MCP-36H],58d414ab-4cc7-4514-940a-0ec8682c1073_2@MCPsignal.3.111:2.02094[&&NHX:Sample=rhizpot3:Type=capture:capture_class=c__Gammaproteobacteria:capture_domain=d__Bacteria:capture_family=f__Burkholderiaceae:capture_genus=g__Rubrivivax:capture_order=o__Burkholderiales:capture_phylum=p__Proteobacteria:capture_species=s__Rubrivivax sp016790435:heptad=MCP-38H])0.796:0.00977584[&&NHX:Sample_counter=rhizpot1--1||rhizpot3--1:Type_counter=capture--2:capture_class_counter=c__Gammaproteobacteria--2:capture_domain_counter=d__Bacteria--2:capture_family_counter=f__Burkholderiaceae--2:capture_genus_counter=g__Massilia--1||g__Rubrivivax--1:capture_order_counter=o__Burkholderiales--2:capture_phylum_counter=p__Proteobacteria--2:capture_species_counter=s__Massilia sp014171595--1||s__Rubrivivax sp016790435--1:gtdb_class_counter=:gtdb_domain_counter=:gtdb_family_counter=:gtdb_genus_counter=:gtdb_order_counter=:gtdb_phylum_counter=:gtdb_species_counter=:heptad_counter=MCP-36H--1||MCP-38H--1:lbd_counter=:name=N665517:ref_name_counter=],(((2b442065-f027-4cf6-aa45-87871239048e_4@MCPsignal.74.127:0[&&NHX:Sample=rhizpot1:Type=capture:capture_class=c__Alphaproteobacteria:capture_domain=d__Bacteria:capture_family=f__Sphingomonadaceae:capture_genus=g__Sphingobium:capture_order=o__Sphingomonadales:capture_phylum=p__Proteobacteria:capture_species=s__Sphingobium subterraneum:heptad=MCP-36H],c8df4011-afa1-42d7-9646-44f5f1172b57_3@MCPsignal.51.104:0[&&NHX:Sample=rhizpot3:Type=capture:capture_class=c__Alphaproteobacteria:capture_domain=d__Bacteria:capture_family=f__Sphingomonadaceae:capture_genus=g__Sphingobium:capture_order=o__Sphingomonadales:capture_phylum=p__Proteobacteria:capture_species=s__Sphingobium subterraneum:heptad=MCP-36H]):5e-09[&&NHX:Sample_counter=rhizpot1--1||rhizpot3--1:Type_counter=capture--2:capture_class_counter=c__Alphaproteobacteria--2:capture_domain_counter=d__Bacteria--2:capture_family_counter=f__Sphingomonadaceae--2:capture_genus_counter=g__Sphingobium--2:capture_order_counter=o__Sphingomonadales--2:capture_phylum_counter=p__Proteobacteria--2:capture_species_counter=s__Sphingobium subterraneum--2:gtdb_class_counter=:gtdb_domain_counter=:gtdb_family_counter=:gtdb_genus_counter=:gtdb_order_counter=:gtdb_phylum_counter=:gtdb_species_counter=:heptad_counter=MCP-36H--2:lbd_counter=:name=N665520:ref_name_counter=],bfb21d2d-5fdd-4d4d-af08-d8d2f7d3135f_5@MCPsignal.345.399:0.118203[&&NHX:Sample=rhizpot3:Type=capture:capture_class=c__Gammaproteobacteria:capture_domain=d__Bacteria:capture_family=f__Pseudomonadaceae:capture_genus=g__Pseudomonas_E:capture_order=o__Pseudomonadales:capture_phylum=p__Proteobacteria:capture_species=s__Pseudomonas_E sp900475325:heptad=MCP-36H])0.819:0.0169728[&&NHX:Sample_counter=rhizpot1--1||rhizpot3--2:Type_counter=capture--3:capture_class_counter=c__Alphaproteobacteria--2||c__Gammaproteobacteria--1:capture_domain_counter=d__Bacteria--3:capture_family_counter=f__Pseudomonadaceae--1||f__Sphingomonadaceae--2:capture_genus_counter=g__Pseudomonas_E--1||g__Sphingobium--2:capture_order_counter=o__Pseudomonadales--1||o__Sphingomonadales--2:capture_phylum_counter=p__Proteobacteria--3:capture_species_counter=s__Pseudomonas_E sp900475325--1||s__Sphingobium subterraneum--2:gtdb_class_counter=:gtdb_domain_counter=:gtdb_family_counter=:gtdb_genus_counter=:gtdb_order_counter=:gtdb_phylum_counter=:gtdb_species_counter=:heptad_counter=MCP-36H--3:lbd_counter=:name=N665522:ref_name_counter=],2e5240be-23be-5813-b332-f5d5c16ba064_4@MCPsignal.556.653:5e-09[&&NHX:Sample=rhizpot3:Type=capture:capture_class=c__Alphaproteobacteria:capture_domain=d__Bacteria:capture_family=f__Dongiaceae:capture_genus=g__Dongia:capture_order=o__Dongiales:capture_phylum=p__Proteobacteria:capture_species=s__Dongia sp016794165:heptad=MCP-36H])0:7e-09[&&NHX:Sample_counter=rhizpot1--1||rhizpot3--3:Type_counter=capture--4:capture_class_counter=c__Alphaproteobacteria--3||c__Gammaproteobacteria--1:capture_domain_counter=d__Bacteria--4:capture_family_counter=f__Dongiaceae--1||f__Pseudomonadaceae--1||f__Sphingomonadaceae--2:capture_genus_counter=g__Dongia--1||g__Pseudomonas_E--1||g__Sphingobium--2:capture_order_counter=o__Dongiales--1||o__Pseudomonadales--1||o__Sphingomonadales--2:capture_phylum_counter=p__Proteobacteria--4:capture_species_counter=s__Dongia sp016794165--1||s__Pseudomonas_E sp900475325--1||s__Sphingobium subterraneum--2:gtdb_class_counter=:gtdb_domain_counter=:gtdb_family_counter=:gtdb_genus_counter=:gtdb_order_counter=:gtdb_phylum_counter=:gtdb_species_counter=:heptad_counter=MCP-36H--4:lbd_counter=:name=N665524:ref_name_counter=])0.708:0.0563446[&&NHX:Sample_counter=rhizpot1--2||rhizpot3--4:Type_counter=capture--6:capture_class_counter=c__Alphaproteobacteria--3||c__Gammaproteobacteria--3:capture_domain_counter=d__Bacteria--6:capture_family_counter=f__Burkholderiaceae--2||f__Dongiaceae--1||f__Pseudomonadaceae--1||f__Sphingomonadaceae--2:capture_genus_counter=g__Dongia--1||g__Massilia--1||g__Pseudomonas_E--1||g__Rubrivivax--1||g__Sphingobium--2:capture_order_counter=o__Burkholderiales--2||o__Dongiales--1||o__Pseudomonadales--1||o__Sphingomonadales--2:capture_phylum_counter=p__Proteobacteria--6:capture_species_counter=s__Dongia sp016794165--1||s__Massilia sp014171595--1||s__Pseudomonas_E sp900475325--1||s__Rubrivivax sp016790435--1||s__Sphingobium subterraneum--2:gtdb_class_counter=:gtdb_domain_counter=:gtdb_family_counter=:gtdb_genus_counter=:gtdb_order_counter=:gtdb_phylum_counter=:gtdb_species_counter=:heptad_counter=MCP-36H--5||MCP-38H--1:lbd_counter=:name=N665525:ref_name_counter=])0.868:0.0390092[&&NHX:Sample_counter=rhizpot1--2||rhizpot3--6:Type_counter=capture--8:capture_class_counter=c__Actinomycetia--1||c__Alphaproteobacteria--4||c__Gammaproteobacteria--3:capture_domain_counter=d__Bacteria--8:capture_family_counter=f__Burkholderiaceae--2||f__Caulobacteraceae--1||f__Dongiaceae--1||f__Pseudomonadaceae--1||f__Quadrisphaeraceae--1||f__Sphingomonadaceae--2:capture_genus_counter=g__Caulobacter--1||g__Dongia--1||g__Massilia--1||g__Pseudomonas_E--1||g__Quadrisphaera--1||g__Rubrivivax--1||g__Sphingobium--2:capture_order_counter=o__Actinomycetales--1||o__Burkholderiales--2||o__Caulobacterales--1||o__Dongiales--1||o__Pseudomonadales--1||o__Sphingomonadales--2:capture_phylum_counter=p__Actinobacteriota--1||p__Proteobacteria--7:capture_species_counter=s__Caulobacter sp003185805--1||s__Dongia sp016794165--1||s__Massilia sp014171595--1||s__Pseudomonas_E sp900475325--1||s__Quadrisphaera sp015390235--1||s__Rubrivivax sp016790435--1||s__Sphingobium subterraneum--2:gtdb_class_counter=:gtdb_domain_counter=:gtdb_family_counter=:gtdb_genus_counter=:gtdb_order_counter=:gtdb_phylum_counter=:gtdb_species_counter=:heptad_counter=MCP-36H--7||MCP-38H--1:lbd_counter=:name=N665526:ref_name_counter=])0.758:0.00467862[&&NHX:Sample_counter=rhizpot1--8||rhizpot2--3||rhizpot3--16||rhiztom1--1:Type_counter=GTDB--1||capture--28:besthit_avg=89.93888888888888:besthit_max=100.0:besthit_min=83.0:besthit_std=3.8057447116770082:besthit_sum=1618.8999999999999:bitscore_avg=200.11111111111111:bitscore_max=268.0:bitscore_min=140.0:bitscore_std=37.388090096255944:bitscore_sum=3602.0:capture_class_counter=c__Actinomycetia--1||c__Alphaproteobacteria--14||c__Bacilli--1||c__Gammaproteobacteria--9||c__Phycisphaerae--3:capture_domain_counter=d__Bacteria--28:capture_family_counter=f__Anaerohalosphaeraceae--3||f__Beijerinckiaceae--1||f__Burkholderiaceae--6||f__Caulobacteraceae--1||f__Devosiaceae--2||f__Dongiaceae--1||f__Micropepsaceae--3||f__NBRC-103111--1||f__Pseudomonadaceae--3||f__Quadrisphaeraceae--1||f__Rhizobiaceae--3||f__Sphingomonadaceae--2||f__TH1-2--1:capture_genus_counter=g__Bosea--1||g__Caulobacter--1||g__Devosia--2||g__Dongia--1||g__Hoeflea--1||g__JAFGGE01--3||g__Massilia--2||g__Noviherbaspirillum_A--1||g__Oricola--1||g__Paenibacillus_F--1||g__Pseudomonas_E--3||g__Quadrisphaera--1||g__Rhizobium--1||g__Rhizomicrobium--3||g__Rhodoferax--1||g__Robbsia--1||g__Rubrivivax--1||g__Sphingobium--2||g__Terricaulis--1:capture_order_counter=o__Actinomycetales--1||o__Burkholderiales--6||o__Caulobacterales--2||o__Dongiales--1||o__Micropepsales--3||o__Paenibacillales--1||o__Pseudomonadales--3||o__Rhizobiales--6||o__Sedimentisphaerales--3||o__Sphingomonadales--2:capture_phylum_counter=p__Actinobacteriota--1||p__Firmicutes--1||p__Planctomycetota--3||p__Proteobacteria--23:capture_species_counter=s__Bosea sp902506165--1||s__Caulobacter sp003185805--1||s__Devosia sp018828145--2||s__Dongia sp016794165--1||s__Hoeflea sp018829385--1||s__JAFGGE01 sp016930745--3||s__Massilia sp014171595--2||s__Noviherbaspirillum_A soli--1||s__Oricola cellulosilytica--1||s__Paenibacillus_F chitinolyticus--1||s__Pseudomonas_E sp002803095--1||s__Pseudomonas_E sp009391885--1||s__Pseudomonas_E sp900475325--1||s__Quadrisphaera sp015390235--1||s__Rhizobium sp014193695--1||s__Rhizomicrobium sp018241025--2||s__Rhizomicrobium sp018971835--1||s__Rhodoferax sp903856025--1||s__Robbsia andropogonis--1||s__Rubrivivax sp016790435--1||s__Sphingobium subterraneum--2||s__Terricaulis sp902826145--1:evalue_avg=1.1675429452529196e-44:evalue_max=2.09e-43:evalue_min=7.08e-93:evalue_std=4.924646347860043e-44:evalue_sum=2.1015773014552552e-43:gapopen_avg=0.05555555555555555:gapopen_max=1.0:gapopen_min=0.0:gapopen_std=0.23570226039551584:gapopen_sum=1.0:gtdb_class_counter=c__Alphaproteobacteria--1:gtdb_domain_counter=d__Bacteria--1:gtdb_family_counter=f__Devosiaceae--1:gtdb_genus_counter=g__Devosia--1:gtdb_order_counter=o__Rhizobiales--1:gtdb_phylum_counter=p__Proteobacteria--1:gtdb_species_counter=s__Devosia sp018828145--1:heptad_counter=MCP-36H--28||MCP-38H--1:lbd_counter=:lca_tree=s__Devosia sp018828145:length_avg=128.16666666666666:length_max=156.0:length_min=90.0:length_std=24.47387562760124:length_sum=2307.0:mismatch_avg=12.88888888888889:mismatch_max=25.0:mismatch_min=0.0:mismatch_std=5.910000387069649:mismatch_sum=232.0:name=N665527:qcovhsp_avg=99.02222222222221:qcovhsp_max=100.0:qcovhsp_min=95.7:qcovhsp_std=1.521823811227272:qcovhsp_sum=1782.3999999999999:qend_avg=128.72222222222223:qend_max=156.0:qend_min=90.0:qend_std=24.27248637390166:qend_sum=2317.0:qstart_avg=1.5555555555555556:qstart_max=4.0:qstart_min=1.0:qstart_std=0.8555852638929973:qstart_sum=28.0:ref_name_counter=GB_GCA_018820005.1_protein.faa_JAHJOS010000501.1_1@PF00015_full_PFAM.357.543--1||GB_GCA_018828145.1_protein.faa_JAHJWO010000010.1_22@PF00015_full_PFAM.432.610--9||GB_GCA_900470445.1_protein.faa_UCAU01000022.1_85@PF00015_full_PFAM.438.613--8:scovhsp_avg=72.31111111111109:scovhsp_max=88.0:scovhsp_min=51.4:scovhsp_std=13.708043533500318:scovhsp_sum=1301.5999999999997:send_avg=136.77777777777777:send_max=160.0:send_min=92.0:send_std=24.80881142221462:send_sum=2462.0:sstart_avg=9.666666666666666:sstart_max=37.0:sstart_min=1.0:sstart_std=8.970540019156823:sstart_sum=174.0])0:0.0133587[&&NHX:Sample_counter=rhizpot1--9||rhizpot2--4||rhizpot3--16||rhiztom1--1:Type_counter=GTDB--1||capture--30:besthit_avg=89.96842105263157:besthit_max=100.0:besthit_min=83.0:besthit_std=3.7007585756284778:besthit_sum=1709.3999999999999:bitscore_avg=201.47368421052633:bitscore_max=268.0:bitscore_min=140.0:bitscore_std=36.81691703710346:bitscore_sum=3828.0:capture_class_counter=c__Actinomycetia--1||c__Alphaproteobacteria--15||c__Bacilli--1||c__Gammaproteobacteria--10||c__Phycisphaerae--3:capture_domain_counter=d__Bacteria--30:capture_family_counter=f__Anaerohalosphaeraceae--3||f__Beijerinckiaceae--1||f__Burkholderiaceae--6||f__Caulobacteraceae--2||f__Devosiaceae--2||f__Dongiaceae--1||f__Micropepsaceae--3||f__NBRC-103111--1||f__Pseudomonadaceae--3||f__Quadrisphaeraceae--1||f__Rhizobiaceae--3||f__Sedimenticolaceae--1||f__Sphingomonadaceae--2||f__TH1-2--1:capture_genus_counter=g__Bosea--1||g__Caulobacter--1||g__Devosia--2||g__Dongia--1||g__Hoeflea--1||g__JAFGGE01--3||g__Massilia--2||g__Noviherbaspirillum_A--1||g__Oricola--1||g__Paenibacillus_F--1||g__Phenylobacterium--1||g__Pseudomonas_E--3||g__Quadrisphaera--1||g__Rhizobium--1||g__Rhizomicrobium--3||g__Rhodoferax--1||g__Robbsia--1||g__Rubrivivax--1||g__Sedimenticola--1||g__Sphingobium--2||g__Terricaulis--1:capture_order_counter=o__Actinomycetales--1||o__Burkholderiales--6||o__Caulobacterales--3||o__Chromatiales--1||o__Dongiales--1||o__Micropepsales--3||o__Paenibacillales--1||o__Pseudomonadales--3||o__Rhizobiales--6||o__Sedimentisphaerales--3||o__Sphingomonadales--2:capture_phylum_counter=p__Actinobacteriota--1||p__Firmicutes--1||p__Planctomycetota--3||p__Proteobacteria--25:capture_species_counter=s__Bosea sp902506165--1||s__Caulobacter sp003185805--1||s__Devosia sp018828145--2||s__Dongia sp016794165--1||s__Hoeflea sp018829385--1||s__JAFGGE01 sp016930745--3||s__Massilia sp014171595--2||s__Noviherbaspirillum_A soli--1||s__Oricola cellulosilytica--1||s__Paenibacillus_F chitinolyticus--1||s__Phenylobacterium sp001557235--1||s__Pseudomonas_E sp002803095--1||s__Pseudomonas_E sp009391885--1||s__Pseudomonas_E sp900475325--1||s__Quadrisphaera sp015390235--1||s__Rhizobium sp014193695--1||s__Rhizomicrobium sp018241025--2||s__Rhizomicrobium sp018971835--1||s__Rhodoferax sp903856025--1||s__Robbsia andropogonis--1||s__Rubrivivax sp016790435--1||s__Sedimenticola selenatireducens--1||s__Sphingobium subterraneum--2||s__Terricaulis sp902826145--1:evalue_avg=1.1060933165553974e-44:evalue_max=2.09e-43:evalue_min=7.08e-93:evalue_std=4.793385601962858e-44:evalue_sum=2.1015773014552552e-43:gapopen_avg=0.05263157894736842:gapopen_max=1.0:gapopen_min=0.0:gapopen_std=0.22941573387056177:gapopen_sum=1.0:gtdb_class_counter=c__Alphaproteobacteria--1:gtdb_domain_counter=d__Bacteria--1:gtdb_family_counter=f__Devosiaceae--1:gtdb_genus_counter=g__Devosia--1:gtdb_order_counter=o__Rhizobiales--1:gtdb_phylum_counter=p__Proteobacteria--1:gtdb_species_counter=s__Devosia sp018828145--1:heptad_counter=MCP-36H--30||MCP-38H--1:lbd_counter=:lca_tree=s__Devosia sp018828145:length_avg=129.1578947368421:length_max=156.0:length_min=90.0:length_std=24.17359247400798:length_sum=2454.0:mismatch_avg=12.947368421052632:mismatch_max=25.0:mismatch_min=0.0:mismatch_std=5.749141812387947:mismatch_sum=246.0:name=N665528:qcovhsp_avg=99.03684210526316:qcovhsp_max=100.0:qcovhsp_min=95.7:qcovhsp_std=1.4803192322062715:qcovhsp_sum=1881.7:qend_avg=129.68421052631578:qend_max=156.0:qend_min=90.0:qend_std=23.958419145536634:qend_sum=2464.0:qstart_avg=1.5263157894736843:qstart_max=4.0:qstart_min=1.0:qstart_std=0.8411910241920599:qstart_sum=29.0:ref_name_counter=GB_GCA_018820005.1_protein.faa_JAHJOS010000501.1_1@PF00015_full_PFAM.357.543--1||GB_GCA_018828145.1_protein.faa_JAHJWO010000010.1_22@PF00015_full_PFAM.432.610--10||GB_GCA_900470445.1_protein.faa_UCAU01000022.1_85@PF00015_full_PFAM.438.613--8:scovhsp_avg=72.85263157894737:scovhsp_max=88.0:scovhsp_min=51.4:scovhsp_std=13.529324875208939:scovhsp_sum=1384.2:send_avg=137.78947368421052:send_max=160.0:send_min=92.0:send_std=24.509814241483898:send_sum=2618.0:sstart_avg=9.68421052631579:sstart_max=37.0:sstart_min=1.0:sstart_std=8.718133283749246:sstart_sum=184.0],(a501437a-2286-4f2b-8af3-aeb03f32389c_4@MCPsignal.411.478:0.027482[&&NHX:Sample=rhizpot3:Type=capture:capture_class=c__Alphaproteobacteria:capture_domain=d__Bacteria:capture_family=f__Beijerinckiaceae:capture_genus=g__Bosea:capture_order=o__Rhizobiales:capture_phylum=p__Proteobacteria:capture_species=s__Bosea sp900156025:heptad=MCP-36H],9b5a46d4-8c15-4b0c-80a8-f91da1ab2a00_2@MCPsignal.36.105:0.0283072[&&NHX:Sample=rhizpot3:Type=capture:capture_class=c__Desulfobacteria:capture_domain=d__Bacteria:capture_family=f__Desulfosarcinaceae:capture_genus=g__Desulfatitalea:capture_order=o__Desulfobacterales:capture_phylum=p__Desulfobacterota:capture_species=s__Desulfatitalea tepidiphila:heptad=MCP-36H])0.776:0.0271894[&&NHX:Sample_counter=rhizpot3--2:Type_counter=capture--2:capture_class_counter=c__Alphaproteobacteria--1||c__Desulfobacteria--1:capture_domain_counter=d__Bacteria--2:capture_family_counter=f__Beijerinckiaceae--1||f__Desulfosarcinaceae--1:capture_genus_counter=g__Bosea--1||g__Desulfatitalea--1:capture_order_counter=o__Desulfobacterales--1||o__Rhizobiales--1:capture_phylum_counter=p__Desulfobacterota--1||p__Proteobacteria--1:capture_species_counter=s__Bosea sp900156025--1||s__Desulfatitalea tepidiphila--1:gtdb_class_counter=:gtdb_domain_counter=:gtdb_family_counter=:gtdb_genus_counter=:gtdb_order_counter=:gtdb_phylum_counter=:gtdb_species_counter=:heptad_counter=MCP-36H--2:lbd_counter=:name=N665531:ref_name_counter=])0:3.4116e-05[&&NHX:Sample_counter=rhizpot1--9||rhizpot2--4||rhizpot3--18||rhiztom1--1:Type_counter=GTDB--1||capture--32:besthit_avg=89.96842105263157:besthit_max=100.0:besthit_min=83.0:besthit_std=3.7007585756284778:besthit_sum=1709.3999999999999:bitscore_avg=201.47368421052633:bitscore_max=268.0:bitscore_min=140.0:bitscore_std=36.81691703710346:bitscore_sum=3828.0:capture_class_counter=c__Actinomycetia--1||c__Alphaproteobacteria--16||c__Bacilli--1||c__Desulfobacteria--1||c__Gammaproteobacteria--10||c__Phycisphaerae--3:capture_domain_counter=d__Bacteria--32:capture_family_counter=f__Anaerohalosphaeraceae--3||f__Beijerinckiaceae--2||f__Burkholderiaceae--6||f__Caulobacteraceae--2||f__Desulfosarcinaceae--1||f__Devosiaceae--2||f__Dongiaceae--1||f__Micropepsaceae--3||f__NBRC-103111--1||f__Pseudomonadaceae--3||f__Quadrisphaeraceae--1||f__Rhizobiaceae--3||f__Sedimenticolaceae--1||f__Sphingomonadaceae--2||f__TH1-2--1:capture_genus_counter=g__Bosea--2||g__Caulobacter--1||g__Desulfatitalea--1||g__Devosia--2||g__Dongia--1||g__Hoeflea--1||g__JAFGGE01--3||g__Massilia--2||g__Noviherbaspirillum_A--1||g__Oricola--1||g__Paenibacillus_F--1||g__Phenylobacterium--1||g__Pseudomonas_E--3||g__Quadrisphaera--1||g__Rhizobium--1||g__Rhizomicrobium--3||g__Rhodoferax--1||g__Robbsia--1||g__Rubrivivax--1||g__Sedimenticola--1||g__Sphingobium--2||g__Terricaulis--1:capture_order_counter=o__Actinomycetales--1||o__Burkholderiales--6||o__Caulobacterales--3||o__Chromatiales--1||o__Desulfobacterales--1||o__Dongiales--1||o__Micropepsales--3||o__Paenibacillales--1||o__Pseudomonadales--3||o__Rhizobiales--7||o__Sedimentisphaerales--3||o__Sphingomonadales--2:capture_phylum_counter=p__Actinobacteriota--1||p__Desulfobacterota--1||p__Firmicutes--1||p__Planctomycetota--3||p__Proteobacteria--26:capture_species_counter=s__Bosea sp900156025--1||s__Bosea sp902506165--1||s__Caulobacter sp003185805--1||s__Desulfatitalea tepidiphila--1||s__Devosia sp018828145--2||s__Dongia sp016794165--1||s__Hoeflea sp018829385--1||s__JAFGGE01 sp016930745--3||s__Massilia sp014171595--2||s__Noviherbaspirillum_A soli--1||s__Oricola cellulosilytica--1||s__Paenibacillus_F chitinolyticus--1||s__Phenylobacterium sp001557235--1||s__Pseudomonas_E sp002803095--1||s__Pseudomonas_E sp009391885--1||s__Pseudomonas_E sp900475325--1||s__Quadrisphaera sp015390235--1||s__Rhizobium sp014193695--1||s__Rhizomicrobium sp018241025--2||s__Rhizomicrobium sp018971835--1||s__Rhodoferax sp903856025--1||s__Robbsia andropogonis--1||s__Rubrivivax sp016790435--1||s__Sedimenticola selenatireducens--1||s__Sphingobium subterraneum--2||s__Terricaulis sp902826145--1:evalue_avg=1.1060933165553974e-44:evalue_max=2.09e-43:evalue_min=7.08e-93:evalue_std=4.793385601962858e-44:evalue_sum=2.1015773014552552e-43:gapopen_avg=0.05263157894736842:gapopen_max=1.0:gapopen_min=0.0:gapopen_std=0.22941573387056177:gapopen_sum=1.0:gtdb_class_counter=c__Alphaproteobacteria--1:gtdb_domain_counter=d__Bacteria--1:gtdb_family_counter=f__Devosiaceae--1:gtdb_genus_counter=g__Devosia--1:gtdb_order_counter=o__Rhizobiales--1:gtdb_phylum_counter=p__Proteobacteria--1:gtdb_species_counter=s__Devosia sp018828145--1:heptad_counter=MCP-36H--32||MCP-38H--1:lbd_counter=:lca_tree=s__Devosia sp018828145:length_avg=129.1578947368421:length_max=156.0:length_min=90.0:length_std=24.17359247400798:length_sum=2454.0:mismatch_avg=12.947368421052632:mismatch_max=25.0:mismatch_min=0.0:mismatch_std=5.749141812387947:mismatch_sum=246.0:name=N665532:qcovhsp_avg=99.03684210526316:qcovhsp_max=100.0:qcovhsp_min=95.7:qcovhsp_std=1.4803192322062715:qcovhsp_sum=1881.7:qend_avg=129.68421052631578:qend_max=156.0:qend_min=90.0:qend_std=23.958419145536634:qend_sum=2464.0:qstart_avg=1.5263157894736843:qstart_max=4.0:qstart_min=1.0:qstart_std=0.8411910241920599:qstart_sum=29.0:ref_name_counter=GB_GCA_018820005.1_protein.faa_JAHJOS010000501.1_1@PF00015_full_PFAM.357.543--1||GB_GCA_018828145.1_protein.faa_JAHJWO010000010.1_22@PF00015_full_PFAM.432.610--10||GB_GCA_900470445.1_protein.faa_UCAU01000022.1_85@PF00015_full_PFAM.438.613--8:scovhsp_avg=72.85263157894737:scovhsp_max=88.0:scovhsp_min=51.4:scovhsp_std=13.529324875208939:scovhsp_sum=1384.2:send_avg=137.78947368421052:send_max=160.0:send_min=92.0:send_std=24.509814241483898:send_sum=2618.0:sstart_avg=9.68421052631579:sstart_max=37.0:sstart_min=1.0:sstart_std=8.718133283749246:sstart_sum=184.0])0.165:1.8e-08[&&NHX:Sample_counter=rhizpot1--9||rhizpot2--4||rhizpot3--19||rhiztom1--1:Type_counter=GTDB--1||capture--33:besthit_avg=89.96842105263157:besthit_max=100.0:besthit_min=83.0:besthit_std=3.700758575628478:besthit_sum=1709.3999999999999:bitscore_avg=201.47368421052633:bitscore_max=268.0:bitscore_min=140.0:bitscore_std=36.81691703710346:bitscore_sum=3828.0:capture_class_counter=c__Actinomycetia--1||c__Alphaproteobacteria--16||c__Bacilli--1||c__Desulfobacteria--1||c__Gammaproteobacteria--11||c__Phycisphaerae--3:capture_domain_counter=d__Bacteria--33:capture_family_counter=f__Anaerohalosphaeraceae--3||f__Beijerinckiaceae--2||f__Burkholderiaceae--7||f__Caulobacteraceae--2||f__Desulfosarcinaceae--1||f__Devosiaceae--2||f__Dongiaceae--1||f__Micropepsaceae--3||f__NBRC-103111--1||f__Pseudomonadaceae--3||f__Quadrisphaeraceae--1||f__Rhizobiaceae--3||f__Sedimenticolaceae--1||f__Sphingomonadaceae--2||f__TH1-2--1:capture_genus_counter=g__Bosea--2||g__Caulobacter--1||g__Desulfatitalea--1||g__Devosia--2||g__Dongia--1||g__Hoeflea--1||g__JAFGGE01--3||g__Massilia--3||g__Noviherbaspirillum_A--1||g__Oricola--1||g__Paenibacillus_F--1||g__Phenylobacterium--1||g__Pseudomonas_E--3||g__Quadrisphaera--1||g__Rhizobium--1||g__Rhizomicrobium--3||g__Rhodoferax--1||g__Robbsia--1||g__Rubrivivax--1||g__Sedimenticola--1||g__Sphingobium--2||g__Terricaulis--1:capture_order_counter=o__Actinomycetales--1||o__Burkholderiales--7||o__Caulobacterales--3||o__Chromatiales--1||o__Desulfobacterales--1||o__Dongiales--1||o__Micropepsales--3||o__Paenibacillales--1||o__Pseudomonadales--3||o__Rhizobiales--7||o__Sedimentisphaerales--3||o__Sphingomonadales--2:capture_phylum_counter=p__Actinobacteriota--1||p__Desulfobacterota--1||p__Firmicutes--1||p__Planctomycetota--3||p__Proteobacteria--27:capture_species_counter=s__Bosea sp900156025--1||s__Bosea sp902506165--1||s__Caulobacter sp003185805--1||s__Desulfatitalea tepidiphila--1||s__Devosia sp018828145--2||s__Dongia sp016794165--1||s__Hoeflea sp018829385--1||s__JAFGGE01 sp016930745--3||s__Massilia sp014171595--3||s__Noviherbaspirillum_A soli--1||s__Oricola cellulosilytica--1||s__Paenibacillus_F chitinolyticus--1||s__Phenylobacterium sp001557235--1||s__Pseudomonas_E sp002803095--1||s__Pseudomonas_E sp009391885--1||s__Pseudomonas_E sp900475325--1||s__Quadrisphaera sp015390235--1||s__Rhizobium sp014193695--1||s__Rhizomicrobium sp018241025--2||s__Rhizomicrobium sp018971835--1||s__Rhodoferax sp903856025--1||s__Robbsia andropogonis--1||s__Rubrivivax sp016790435--1||s__Sedimenticola selenatireducens--1||s__Sphingobium subterraneum--2||s__Terricaulis sp902826145--1:evalue_avg=1.1060933165553974e-44:evalue_max=2.09e-43:evalue_min=7.08e-93:evalue_std=4.793385601962858e-44:evalue_sum=2.1015773014552552e-43:gapopen_avg=0.05263157894736842:gapopen_max=1.0:gapopen_min=0.0:gapopen_std=0.22941573387056177:gapopen_sum=1.0:gtdb_class_counter=c__Alphaproteobacteria--1:gtdb_domain_counter=d__Bacteria--1:gtdb_family_counter=f__Devosiaceae--1:gtdb_genus_counter=g__Devosia--1:gtdb_order_counter=o__Rhizobiales--1:gtdb_phylum_counter=p__Proteobacteria--1:gtdb_species_counter=s__Devosia sp018828145--1:heptad_counter=MCP-36H--33||MCP-38H--1:lbd_counter=:lca_tree=s__Devosia sp018828145:length_avg=129.1578947368421:length_max=156.0:length_min=90.0:length_std=24.173592474007975:length_sum=2454.0:mismatch_avg=12.947368421052632:mismatch_max=25.0:mismatch_min=0.0:mismatch_std=5.749141812387947:mismatch_sum=246.0:name=N665533:qcovhsp_avg=99.03684210526315:qcovhsp_max=100.0:qcovhsp_min=95.7:qcovhsp_std=1.4803192322062715:qcovhsp_sum=1881.6999999999998:qend_avg=129.68421052631578:qend_max=156.0:qend_min=90.0:qend_std=23.958419145536634:qend_sum=2464.0:qstart_avg=1.5263157894736843:qstart_max=4.0:qstart_min=1.0:qstart_std=0.8411910241920599:qstart_sum=29.0:ref_name_counter=GB_GCA_018820005.1_protein.faa_JAHJOS010000501.1_1@PF00015_full_PFAM.357.543--1||GB_GCA_018828145.1_protein.faa_JAHJWO010000010.1_22@PF00015_full_PFAM.432.610--10||GB_GCA_900470445.1_protein.faa_UCAU01000022.1_85@PF00015_full_PFAM.438.613--8:scovhsp_avg=72.85263157894735:scovhsp_max=88.0:scovhsp_min=51.4:scovhsp_std=13.52932487520894:scovhsp_sum=1384.1999999999996:send_avg=137.78947368421052:send_max=160.0:send_min=92.0:send_std=24.509814241483898:send_sum=2618.0:sstart_avg=9.68421052631579:sstart_max=37.0:sstart_min=1.0:sstart_std=8.718133283749246:sstart_sum=184.0],d362368c-dfd5-5e52-9ad3-34acd6929414_6@MCPsignal.103.248:0.0280476[&&NHX:Sample=rhizpot1:Type=capture:besthit=83.4:bitscore=210.0:capture_class=c__Alphaproteobacteria:capture_domain=d__Bacteria:capture_family=f__Ferrovibrionaceae:capture_genus=g__Ferrovibrio:capture_order=o__Ferrovibrionales:capture_phylum=p__Proteobacteria:capture_species=s__Ferrovibrio sp002482765:evalue=3.17e-70:gapopen=1.0:heptad=MCP-36H:length=151.0:mismatch=19.0:qcovhsp=100.0:qend=145.0:qstart=1.0:ref_name=GB_GCA_018828145.1_protein.faa_JAHJWO010000010.1_22@PF00015_full_PFAM.432.610:scovhsp=84.8:send=160.0:sstart=10.0])0:5e-09[&&NHX:Sample_counter=rhizpot1--10||rhizpot2--4||rhizpot3--19||rhiztom1--1:Type_counter=GTDB--1||capture--34:besthit_avg=89.64:besthit_max=100.0:besthit_min=83.0:besthit_std=3.8899871465083273:besthit_sum=1792.8:bitscore_avg=201.9:bitscore_max=268.0:bitscore_min=140.0:bitscore_std=35.88563706231814:bitscore_sum=4038.0:capture_class_counter=c__Actinomycetia--1||c__Alphaproteobacteria--17||c__Bacilli--1||c__Desulfobacteria--1||c__Gammaproteobacteria--11||c__Phycisphaerae--3:capture_domain_counter=d__Bacteria--34:capture_family_counter=f__Anaerohalosphaeraceae--3||f__Beijerinckiaceae--2||f__Burkholderiaceae--7||f__Caulobacteraceae--2||f__Desulfosarcinaceae--1||f__Devosiaceae--2||f__Dongiaceae--1||f__Ferrovibrionaceae--1||f__Micropepsaceae--3||f__NBRC-103111--1||f__Pseudomonadaceae--3||f__Quadrisphaeraceae--1||f__Rhizobiaceae--3||f__Sedimenticolaceae--1||f__Sphingomonadaceae--2||f__TH1-2--1:capture_genus_counter=g__Bosea--2||g__Caulobacter--1||g__Desulfatitalea--1||g__Devosia--2||g__Dongia--1||g__Ferrovibrio--1||g__Hoeflea--1||g__JAFGGE01--3||g__Massilia--3||g__Noviherbaspirillum_A--1||g__Oricola--1||g__Paenibacillus_F--1||g__Phenylobacterium--1||g__Pseudomonas_E--3||g__Quadrisphaera--1||g__Rhizobium--1||g__Rhizomicrobium--3||g__Rhodoferax--1||g__Robbsia--1||g__Rubrivivax--1||g__Sedimenticola--1||g__Sphingobium--2||g__Terricaulis--1:capture_order_counter=o__Actinomycetales--1||o__Burkholderiales--7||o__Caulobacterales--3||o__Chromatiales--1||o__Desulfobacterales--1||o__Dongiales--1||o__Ferrovibrionales--1||o__Micropepsales--3||o__Paenibacillales--1||o__Pseudomonadales--3||o__Rhizobiales--7||o__Sedimentisphaerales--3||o__Sphingomonadales--2:capture_phylum_counter=p__Actinobacteriota--1||p__Desulfobacterota--1||p__Firmicutes--1||p__Planctomycetota--3||p__Proteobacteria--28:capture_species_counter=s__Bosea sp900156025--1||s__Bosea sp902506165--1||s__Caulobacter sp003185805--1||s__Desulfatitalea tepidiphila--1||s__Devosia sp018828145--2||s__Dongia sp016794165--1||s__Ferrovibrio sp002482765--1||s__Hoeflea sp018829385--1||s__JAFGGE01 sp016930745--3||s__Massilia sp014171595--3||s__Noviherbaspirillum_A soli--1||s__Oricola cellulosilytica--1||s__Paenibacillus_F chitinolyticus--1||s__Phenylobacterium sp001557235--1||s__Pseudomonas_E sp002803095--1||s__Pseudomonas_E sp009391885--1||s__Pseudomonas_E sp900475325--1||s__Quadrisphaera sp015390235--1||s__Rhizobium sp014193695--1||s__Rhizomicrobium sp018241025--2||s__Rhizomicrobium sp018971835--1||s__Rhodoferax sp903856025--1||s__Robbsia andropogonis--1||s__Rubrivivax sp016790435--1||s__Sedimenticola selenatireducens--1||s__Sphingobium subterraneum--2||s__Terricaulis sp902826145--1:evalue_avg=1.0507886507276277e-44:evalue_max=2.09e-43:evalue_min=7.08e-93:evalue_std=4.672090086930942e-44:evalue_sum=2.1015773014552552e-43:gapopen_avg=0.1:gapopen_max=1.0:gapopen_min=0.0:gapopen_std=0.30779350562554625:gapopen_sum=2.0:gtdb_class_counter=c__Alphaproteobacteria--1:gtdb_domain_counter=d__Bacteria--1:gtdb_family_counter=f__Devosiaceae--1:gtdb_genus_counter=g__Devosia--1:gtdb_order_counter=o__Rhizobiales--1:gtdb_phylum_counter=p__Proteobacteria--1:gtdb_species_counter=s__Devosia sp018828145--1:heptad_counter=MCP-36H--34||MCP-38H--1:lbd_counter=:lca_tree=s__Devosia sp018828145:length_avg=130.25:length_max=156.0:length_min=90.0:length_std=24.030408367645137:length_sum=2605.0:mismatch_avg=13.25:mismatch_max=25.0:mismatch_min=0.0:mismatch_std=5.757146588554547:mismatch_sum=265.0:name=N665535:qcovhsp_avg=99.08500000000001:qcovhsp_max=100.0:qcovhsp_min=95.7:qcovhsp_std=1.4568441017631584:qcovhsp_sum=1981.7:qend_avg=130.45:qend_max=156.0:qend_min=90.0:qend_std=23.569549936528833:qend_sum=2609.0:qstart_avg=1.5:qstart_max=4.0:qstart_min=1.0:qstart_std=0.8271701918685112:qstart_sum=30.0:ref_name_counter=GB_GCA_018820005.1_protein.faa_JAHJOS010000501.1_1@PF00015_full_PFAM.357.543--1||GB_GCA_018828145.1_protein.faa_JAHJWO010000010.1_22@PF00015_full_PFAM.432.610--11||GB_GCA_900470445.1_protein.faa_UCAU01000022.1_85@PF00015_full_PFAM.438.613--8:scovhsp_avg=73.44999999999999:scovhsp_max=88.0:scovhsp_min=51.4:scovhsp_std=13.436732842238257:scovhsp_sum=1468.9999999999998:send_avg=138.9:send_max=160.0:send_min=92.0:send_std=24.367579842249846:send_sum=2778.0:sstart_avg=9.7:sstart_max=37.0:sstart_min=1.0:sstart_std=8.485901620675877:sstart_sum=194.0])0.91:0.0379187[&&NHX:Sample_counter=rhizpot1--37||rhizpot2--12||rhizpot3--40||rhiztom1--10||rhiztom2--6||rhiztom3--5:Type_counter=GTDB--1||capture--110:besthit_avg=87.43098591549295:besthit_max=100.0:besthit_min=78.2:besthit_std=3.2323627602861205:besthit_sum=6207.599999999999:bitscore_avg=199.98591549295776:bitscore_max=268.0:bitscore_min=138.0:bitscore_std=29.206893979600324:bitscore_sum=14199.0:capture_class_counter=c__Actinomycetia--1||c__Alphaproteobacteria--43||c__Bacilli--2||c__Desulfobacteria--1||c__Desulfovibrionia--4||c__Gammaproteobacteria--40||c__Gemmatimonadetes--1||c__Halobacteria--1||c__Holophagae--1||c__Limnochordia--1||c__Methanosarcinia--1||c__Nitrospiria--1||c__Phycisphaerae--4||c__Polyangia--8||c__WGA-4E--1:capture_domain_counter=d__Archaea--2||d__Bacteria--108:capture_family_counter=f__Anaerohalosphaeraceae--3||f__Beijerinckiaceae--4||f__Burkholderiaceae--14||f__Carnobacteriaceae--1||f__Caulobacteraceae--13||f__Chromobacteriaceae--2||f__DTU087--1||f__Desulfosarcinaceae--1||f__Desulfovibrionaceae--4||f__Devosiaceae--4||f__Dongiaceae--1||f__Enterobacteriaceae--6||f__Ferrovibrionaceae--3||f__GCA-2687025--1||f__Gemmatimonadaceae--1||f__Haloarculaceae--1||f__Halomonadaceae--1||f__Halorhodospiraceae--4||f__Holophagaceae--1||f__Magnetospirillaceae--1||f__Methanosarcinaceae--1||f__Methylomonadaceae--1||f__Micropepsaceae--5||f__NBRC-103111--1||f__Nitrospiraceae--1||f__Parvularculaceae--1||f__Polyangiaceae--8||f__Pseudomonadaceae--4||f__Quadrisphaeraceae--1||f__Rhizobiaceae--5||f__Rhodobacteraceae--1||f__Rhodocyclaceae--6||f__SG8-4--1||f__Sedimenticolaceae--1||f__Sphingomonadaceae--4||f__TH1-2--1||f__Xanthomonadaceae--1:capture_genus_counter=g__66-26--6||g__AG11--1||g__Acidovorax_A--1||g__Alkalibacterium--1||g__Allosediminivita--1||g__Aquitalea--2||g__Aureimonas--1||g__Bosea--4||g__CAHJWH01--1||g__CAIULK01--1||g__Caulobacter--7||g__DTU087--1||g__Desulfatitalea--1||g__Devosia--2||g__Dongia--1||g__Erythrobacter--1||g__Ferrovibrio--3||g__Franconibacter--6||g__GCA-2687025--1||g__Geothrix--1||g__Halapricum--1||g__Hoeflea--1||g__Ideonella--1||g__JACADZ01--1||g__JAFGGE01--3||g__JAHJQZ01--2||g__Kinneretia--1||g__Massilia--4||g__Methanolobus--1||g__Methylomarinum--1||g__Nitrospira_F--1||g__Noviherbaspirillum_A--1||g__Oricola--1||g__PLanc-01--1||g__Paenibacillus_F--1||g__Palsa-881--1||g__Paraburkholderia--1||g__Pararhizobium--1||g__Phenylobacterium--4||g__Pseudomonas_E--4||g__Quadrisphaera--1||g__Rhizobium--1||g__Rhizomicrobium--5||g__Rhodoferax--2||g__Robbsia--2||g__Rubrivivax--1||g__SKYL01--4||g__SYFR01--8||g__Salinicola--1||g__Sedimenticola--1||g__Solidesulfovibrio--4||g__Sphingobium--2||g__Sphingomonas--1||g__Terricaulis--1||g__Xanthomonas_A--1:capture_order_counter=o__Actinomycetales--1||o__Burkholderiales--22||o__Caulobacterales--15||o__Chromatiales--1||o__DTU087--1||o__Desulfobacterales--1||o__Desulfovibrionales--4||o__Dongiales--1||o__Enterobacterales--6||o__Ferrovibrionales--3||o__GCA-2687025--1||o__Gemmatimonadales--1||o__Halobacteriales--1||o__Holophagales--1||o__Lactobacillales--1||o__Methanosarcinales--1||o__Methylococcales--1||o__Micropepsales--5||o__Nitrococcales--4||o__Nitrospirales--1||o__Paenibacillales--1||o__Polyangiales--8||o__Pseudomonadales--5||o__Rhizobiales--13||o__Rhodobacterales--1||o__Rhodospirillales--1||o__Sedimentisphaerales--4||o__Sphingomonadales--4||o__Xanthomonadales--1:capture_phylum_counter=p__Acidobacteriota--1||p__Actinobacteriota--1||p__Desulfobacterota--1||p__Desulfobacterota_I--4||p__Firmicutes--2||p__Firmicutes_G--1||p__Gemmatimonadota--1||p__Halobacteriota--2||p__Myxococcota--8||p__Nitrospirota--1||p__Planctomycetota--4||p__Poribacteria--1||p__Proteobacteria--83:capture_species_counter=s__66-26 sp001897745--6||s__AG11 sp003223455--1||s__Acidovorax_A citrulli--1||s__Alkalibacterium putridalgicola--1||s__Allosediminivita pacifica--1||s__Aquitalea sp003693445--2||s__Aureimonas sp001463745--1||s__Bosea sp001556125--2||s__Bosea sp900156025--1||s__Bosea sp902506165--1||s__CAHJWH01 sp009765965--1||s__CAIULK01 sp903899885--1||s__Caulobacter sp001556515--1||s__Caulobacter sp003185805--6||s__DTU087 sp012727675--1||s__Desulfatitalea tepidiphila--1||s__Devosia sp018828145--2||s__Dongia sp016794165--1||s__Erythrobacter sp001515985--1||s__Ferrovibrio sp002482765--3||s__Franconibacter helveticus--6||s__GCA-2687025 sp018644665--1||s__Geothrix sp903884655--1||s__Halapricum sp009741825--1||s__Hoeflea sp018829385--1||s__Ideonella sp016710065--1||s__JACADZ01 sp013389105--1||s__JAFGGE01 sp016930745--3||s__JAHJQZ01 sp018818925--2||s__Kinneretia sp015657635--1||s__Massilia sp014171595--4||s__Methanolobus zinderi--1||s__Methylomarinum sp006844705--1||s__Nitrospira_F sp001464735--1||s__Noviherbaspirillum_A soli--1||s__Oricola cellulosilytica--1||s__PLanc-01 sp002327785--1||s__Paenibacillus_F chitinolyticus--1||s__Palsa-881 sp018241335--1||s__Paraburkholderia silvatlantica--1||s__Pararhizobium sp900067135--1||s__Phenylobacterium sp001557235--3||s__Phenylobacterium sp002441055--1||s__Pseudomonas_E sp002803095--1||s__Pseudomonas_E sp009391885--1||s__Pseudomonas_E sp018826895--1||s__Pseudomonas_E sp900475325--1||s__Quadrisphaera sp015390235--1||s__Rhizobium sp014193695--1||s__Rhizomicrobium sp018241025--4||s__Rhizomicrobium sp018971835--1||s__Rhodoferax sp903856025--2||s__Robbsia andropogonis--2||s__Rubrivivax sp016790435--1||s__SKYL01 sp007121755--4||s__SYFR01 sp005800325--8||s__Salinicola tamaricis--1||s__Sedimenticola selenatireducens--1||s__Solidesulfovibrio magneticus_A--4||s__Sphingobium subterraneum--2||s__Sphingomonas trueperi_A--1||s__Terricaulis sp902826145--1||s__Xanthomonas_A translucens_B--1:evalue_avg=1.8312906014872207e-44:evalue_max=1.09e-42:evalue_min=7.08e-93:evalue_std=1.3136489991610037e-43:evalue_sum=1.3002163270559268e-42:gapopen_avg=0.11267605633802817:gapopen_max=2.0:gapopen_min=0.0:gapopen_std=0.39818501710521775:gapopen_sum=8.0:gtdb_class_counter=c__Alphaproteobacteria--1:gtdb_domain_counter=d__Bacteria--1:gtdb_family_counter=f__Devosiaceae--1:gtdb_genus_counter=g__Devosia--1:gtdb_order_counter=o__Rhizobiales--1:gtdb_phylum_counter=p__Proteobacteria--1:gtdb_species_counter=s__Devosia sp018828145--1:heptad_counter=MCP-36H--110||MCP-38H--1:lbd_counter=:lca_tree=s__Devosia sp018828145:length_avg=134.4788732394366:length_max=156.0:length_min=90.0:length_std=20.560613633789917:length_sum=9548.0:mismatch_avg=16.859154929577464:mismatch_max=31.0:mismatch_min=0.0:mismatch_std=5.417684731237366:mismatch_sum=1197.0:name=N665536:qcovhsp_avg=99.4605633802817:qcovhsp_max=100.0:qcovhsp_min=95.7:qcovhsp_std=1.0344741760554261:qcovhsp_sum=7061.700000000001:qend_avg=134.59154929577466:qend_max=156.0:qend_min=90.0:qend_std=20.32772734454011:qend_sum=9556.0:qstart_avg=1.3098591549295775:qstart_max=4.0:qstart_min=1.0:qstart_std=0.6674375154440547:qstart_sum=93.0:ref_name_counter=GB_GCA_015657675.1_protein.faa_JACDQI010000070.1_12@PF00015_full_PFAM.107.291--1||GB_GCA_017307565.1_protein.faa_JAFKHD010000278.1_2@PF00015_full_PFAM.594.775--1||GB_GCA_018820005.1_protein.faa_JAHJOS010000501.1_1@PF00015_full_PFAM.357.543--1||GB_GCA_018828145.1_protein.faa_JAHJWO010000010.1_22@PF00015_full_PFAM.432.610--59||GB_GCA_900470445.1_protein.faa_UCAU01000022.1_85@PF00015_full_PFAM.438.613--9:scovhsp_avg=75.5830985915493:scovhsp_max=88.0:scovhsp_min=50.8:scovhsp_std=11.590821318310361:scovhsp_sum=5366.400000000001:send_avg=148.57746478873239:send_max=160.0:send_min=92.0:send_std=18.756836446503584:send_sum=10549.0:sstart_avg=15.154929577464788:sstart_max=60.0:sstart_min=1.0:sstart_std=14.86380828659614:sstart_sum=1076.0],(((d8b83c8a-bb20-4c60-8a70-b507e5921069_4@MCPsignal.32.122:5e-09[&&NHX:Sample=rhizpot3:Type=capture:besthit=94.4:bitscore=145.0:capture_class=c__Alphaproteobacteria:capture_domain=d__Bacteria:capture_family=f__Rhodobacteraceae:capture_genus=g__Aestuariivita:capture_order=o__Rhodobacterales:capture_phylum=p__Proteobacteria:capture_species=s__Aestuariivita sp006227805:evalue=1.1e-45:gapopen=0.0:heptad=MCP-36H:length=89.0:mismatch=5.0:qcovhsp=98.9:qend=90.0:qstart=2.0:ref_name=GB_GCA_900470445.1_protein.faa_UCAU01000022.1_85@PF00015_full_PFAM.438.613:scovhsp=50.9:send=89.0:sstart=1.0],(d2a6602c-952a-4e86-accc-52fddbda0f7d_3@MCPsignal.36.124:5e-09[&&NHX:Sample=rhizpot3:Type=capture:capture_class=c__Alphaproteobacteria:capture_domain=d__Bacteria:capture_family=f__Rhodobacteraceae:capture_genus=g__Aestuariivita:capture_order=o__Rhodobacterales:capture_phylum=p__Proteobacteria:capture_species=s__Aestuariivita sp006227805:heptad=MCP-36H],(1bea3a55-5cdb-4b4b-92c9-13d240818b46_3@MCPsignal.20.99:5e-09[&&NHX:Sample=rhizpot3:Type=capture:capture_class=c__Alphaproteobacteria:capture_domain=d__Bacteria:capture_family=f__Rhodobacteraceae:capture_genus=g__Aestuariivita:capture_order=o__Rhodobacterales:capture_phylum=p__Proteobacteria:capture_species=s__Aestuariivita sp006227805:heptad=MCP-36H],fa74e96a-c3ee-4127-aa7d-e36d153e2953_2@MCPsignal.151.335:1.3501[&&NHX:Sample=rhizpot2:Type=capture:capture_class=c__Gammaproteobacteria:capture_domain=d__Bacteria:capture_family=f__Burkholderiaceae:capture_genus=g__Bordetella_C:capture_order=o__Burkholderiales:capture_phylum=p__Proteobacteria:capture_species=s__Bordetella_C sp002119685:heptad=MCP-36H])0.806:0.0309694[&&NHX:Sample_counter=rhizpot2--1||rhizpot3--1:Type_counter=capture--2:capture_class_counter=c__Alphaproteobacteria--1||c__Gammaproteobacteria--1:capture_domain_counter=d__Bacteria--2:capture_family_counter=f__Burkholderiaceae--1||f__Rhodobacteraceae--1:capture_genus_counter=g__Aestuariivita--1||g__Bordetella_C--1:capture_order_counter=o__Burkholderiales--1||o__Rhodobacterales--1:capture_phylum_counter=p__Proteobacteria--2:capture_species_counter=s__Aestuariivita sp006227805--1||s__Bordetella_C sp002119685--1:gtdb_class_counter=:gtdb_domain_counter=:gtdb_family_counter=:gtdb_genus_counter=:gtdb_order_counter=:gtdb_phylum_counter=:gtdb_species_counter=:heptad_counter=MCP-36H--2:lbd_counter=:name=N665541:ref_name_counter=])0:5e-09[&&NHX:Sample_counter=rhizpot2--1||rhizpot3--2:Type_counter=capture--3:capture_class_counter=c__Alphaproteobacteria--2||c__Gammaproteobacteria--1:capture_domain_counter=d__Bacteria--3:capture_family_counter=f__Burkholderiaceae--1||f__Rhodobacteraceae--2:capture_genus_counter=g__Aestuariivita--2||g__Bordetella_C--1:capture_order_counter=o__Burkholderiales--1||o__Rhodobacterales--2:capture_phylum_counter=p__Proteobacteria--3:capture_species_counter=s__Aestuariivita sp006227805--2||s__Bordetella_C sp002119685--1:gtdb_class_counter=:gtdb_domain_counter=:gtdb_family_counter=:gtdb_genus_counter=:gtdb_order_counter=:gtdb_phylum_counter=:gtdb_species_counter=:heptad_counter=MCP-36H--3:lbd_counter=:name=N665542:ref_name_counter=])0.815:5e-09[&&NHX:Sample_counter=rhizpot2--1||rhizpot3--3:Type_counter=capture--4:besthit_avg=94.4:besthit_max=94.4:besthit_min=94.4:besthit_std=0:besthit_sum=94.4:bitscore_avg=145.0:bitscore_max=145.0:bitscore_min=145.0:bitscore_std=0:bitscore_sum=145.0:capture_class_counter=c__Alphaproteobacteria--3||c__Gammaproteobacteria--1:capture_domain_counter=d__Bacteria--4:capture_family_counter=f__Burkholderiaceae--1||f__Rhodobacteraceae--3:capture_genus_counter=g__Aestuariivita--3||g__Bordetella_C--1:capture_order_counter=o__Burkholderiales--1||o__Rhodobacterales--3:capture_phylum_counter=p__Proteobacteria--4:capture_species_counter=s__Aestuariivita sp006227805--3||s__Bordetella_C sp002119685--1:evalue_avg=1.1e-45:evalue_max=1.1e-45:evalue_min=1.1e-45:evalue_std=0:evalue_sum=1.1e-45:gapopen_avg=0.0:gapopen_max=0.0:gapopen_min=0.0:gapopen_std=0:gapopen_sum=0.0:gtdb_class_counter=:gtdb_domain_counter=:gtdb_family_counter=:gtdb_genus_counter=:gtdb_order_counter=:gtdb_phylum_counter=:gtdb_species_counter=:heptad_counter=MCP-36H--4:lbd_counter=:length_avg=89.0:length_max=89.0:length_min=89.0:length_std=0:length_sum=89.0:mismatch_avg=5.0:mismatch_max=5.0:mismatch_min=5.0:mismatch_std=0:mismatch_sum=5.0:name=N665543:qcovhsp_avg=98.9:qcovhsp_max=98.9:qcovhsp_min=98.9:qcovhsp_std=0:qcovhsp_sum=98.9:qend_avg=90.0:qend_max=90.0:qend_min=90.0:qend_std=0:qend_sum=90.0:qstart_avg=2.0:qstart_max=2.0:qstart_min=2.0:qstart_std=0:qstart_sum=2.0:ref_name_counter=GB_GCA_900470445.1_protein.faa_UCAU01000022.1_85@PF00015_full_PFAM.438.613--1:scovhsp_avg=50.9:scovhsp_max=50.9:scovhsp_min=50.9:scovhsp_std=0:scovhsp_sum=50.9:send_avg=89.0:send_max=89.0:send_min=89.0:send_std=0:send_sum=89.0:sstart_avg=1.0:sstart_max=1.0:sstart_min=1.0:sstart_std=0:sstart_sum=1.0],(bb26ace8-e982-49bf-9015-b3871566eba9_2@MCPsignal.32.91:5e-09[&&NHX:Sample=rhizpot1:Type=capture:capture_class=c__Alphaproteobacteria:capture_domain=d__Bacteria:capture_family=f__Rhizobiaceae:capture_genus=g__Rhizobium:capture_order=o__Rhizobiales:capture_phylum=p__Proteobacteria:capture_species=s__Rhizobium sp900472625:heptad=MCP-36H],ca163f01-afcf-4d55-994e-81204bc34121_6@MCPsignal.514.580:0.0381108[&&NHX:Sample=rhizpot3:Type=capture:capture_class=c__Gammaproteobacteria:capture_domain=d__Bacteria:capture_family=f__Chitinibacteraceae:capture_genus=g__Iodobacter:capture_order=o__Burkholderiales:capture_phylum=p__Proteobacteria:capture_species=s__Iodobacter sp000969645:heptad=MCP-36H])0:5e-09[&&NHX:Sample_counter=rhizpot1--1||rhizpot3--1:Type_counter=capture--2:capture_class_counter=c__Alphaproteobacteria--1||c__Gammaproteobacteria--1:capture_domain_counter=d__Bacteria--2:capture_family_counter=f__Chitinibacteraceae--1||f__Rhizobiaceae--1:capture_genus_counter=g__Iodobacter--1||g__Rhizobium--1:capture_order_counter=o__Burkholderiales--1||o__Rhizobiales--1:capture_phylum_counter=p__Proteobacteria--2:capture_species_counter=s__Iodobacter sp000969645--1||s__Rhizobium sp900472625--1:gtdb_class_counter=:gtdb_domain_counter=:gtdb_family_counter=:gtdb_genus_counter=:gtdb_order_counter=:gtdb_phylum_counter=:gtdb_species_counter=:heptad_counter=MCP-36H--2:lbd_counter=:name=N665546:ref_name_counter=])0.868:0.0456418[&&NHX:Sample_counter=rhizpot1--1||rhizpot2--1||rhizpot3--4:Type_counter=capture--6:besthit_avg=94.4:besthit_max=94.4:besthit_min=94.4:besthit_std=0:besthit_sum=94.4:bitscore_avg=145.0:bitscore_max=145.0:bitscore_min=145.0:bitscore_std=0:bitscore_sum=145.0:capture_class_counter=c__Alphaproteobacteria--4||c__Gammaproteobacteria--2:capture_domain_counter=d__Bacteria--6:capture_family_counter=f__Burkholderiaceae--1||f__Chitinibacteraceae--1||f__Rhizobiaceae--1||f__Rhodobacteraceae--3:capture_genus_counter=g__Aestuariivita--3||g__Bordetella_C--1||g__Iodobacter--1||g__Rhizobium--1:capture_order_counter=o__Burkholderiales--2||o__Rhizobiales--1||o__Rhodobacterales--3:capture_phylum_counter=p__Proteobacteria--6:capture_species_counter=s__Aestuariivita sp006227805--3||s__Bordetella_C sp002119685--1||s__Iodobacter sp000969645--1||s__Rhizobium sp900472625--1:evalue_avg=1.1e-45:evalue_max=1.1e-45:evalue_min=1.1e-45:evalue_std=0:evalue_sum=1.1e-45:gapopen_avg=0.0:gapopen_max=0.0:gapopen_min=0.0:gapopen_std=0:gapopen_sum=0.0:gtdb_class_counter=:gtdb_domain_counter=:gtdb_family_counter=:gtdb_genus_counter=:gtdb_order_counter=:gtdb_phylum_counter=:gtdb_species_counter=:heptad_counter=MCP-36H--6:lbd_counter=:length_avg=89.0:length_max=89.0:length_min=89.0:length_std=0:length_sum=89.0:mismatch_avg=5.0:mismatch_max=5.0:mismatch_min=5.0:mismatch_std=0:mismatch_sum=5.0:name=N665547:qcovhsp_avg=98.9:qcovhsp_max=98.9:qcovhsp_min=98.9:qcovhsp_std=0:qcovhsp_sum=98.9:qend_avg=90.0:qend_max=90.0:qend_min=90.0:qend_std=0:qend_sum=90.0:qstart_avg=2.0:qstart_max=2.0:qstart_min=2.0:qstart_std=0:qstart_sum=2.0:ref_name_counter=GB_GCA_900470445.1_protein.faa_UCAU01000022.1_85@PF00015_full_PFAM.438.613--1:scovhsp_avg=50.9:scovhsp_max=50.9:scovhsp_min=50.9:scovhsp_std=0:scovhsp_sum=50.9:send_avg=89.0:send_max=89.0:send_min=89.0:send_std=0:send_sum=89.0:sstart_avg=1.0:sstart_max=1.0:sstart_min=1.0:sstart_std=0:sstart_sum=1.0],((b2665975-fd0d-41c0-8c5c-e7a3269ddefb_6@MCPsignal.224.274:5e-09[&&NHX:Sample=rhizpot3:Type=capture:capture_class=c__Gammaproteobacteria:capture_domain=d__Bacteria:capture_family=f__Halomonadaceae:capture_genus=g__Halomonas:capture_order=o__Pseudomonadales:capture_phylum=p__Proteobacteria:capture_species=s__Halomonas olivaria:heptad=MCP-36H],((c8bf658d-bd31-42f1-99f3-996dec95c57f_4@MCPsignal.43.121:5e-09[&&NHX:Sample=rhizpot3:Type=capture:capture_class=c__Alphaproteobacteria:capture_domain=d__Bacteria:capture_family=f__Devosiaceae:capture_genus=g__Devosia:capture_order=o__Rhizobiales:capture_phylum=p__Proteobacteria:capture_species=s__Devosia sp900470445:heptad=MCP-36H],8c539b19-df3a-4a1d-a78c-93405086b597_5@MCPsignal.52.160:5e-09[&&NHX:Sample=rhizpot3:Type=capture:capture_class=c__Alphaproteobacteria:capture_domain=d__Bacteria:capture_family=f__Devosiaceae:capture_genus=g__Devosia:capture_order=o__Rhizobiales:capture_phylum=p__Proteobacteria:capture_species=s__Devosia sp900470445:heptad=MCP-36H])1:0.147701[&&NHX:Sample_counter=rhizpot3--2:Type_counter=capture--2:capture_class_counter=c__Alphaproteobacteria--2:capture_domain_counter=d__Bacteria--2:capture_family_counter=f__Devosiaceae--2:capture_genus_counter=g__Devosia--2:capture_order_counter=o__Rhizobiales--2:capture_phylum_counter=p__Proteobacteria--2:capture_species_counter=s__Devosia sp900470445--2:gtdb_class_counter=:gtdb_domain_counter=:gtdb_family_counter=:gtdb_genus_counter=:gtdb_order_counter=:gtdb_phylum_counter=:gtdb_species_counter=:heptad_counter=MCP-36H--2:lbd_counter=:name=N665551:ref_name_counter=],(((ca0a3735-e8ee-417f-99a0-c8b680c08929_4@MCPsignal.43.124:0.102081[&&NHX:Sample=rhizpot3:Type=capture:capture_class=c__Alphaproteobacteria:capture_domain=d__Bacteria:capture_family=f__Devosiaceae:capture_genus=g__Devosia:capture_order=o__Rhizobiales:capture_phylum=p__Proteobacteria:capture_species=s__Devosia sp900470445:heptad=MCP-36H],ff1e5634-641a-4f48-97a5-40e29d530a96_5@MCPsignal.32.104:5e-09[&&NHX:Sample=rhizpot3:Type=capture:capture_class=c__Alphaproteobacteria:capture_domain=d__Bacteria:capture_family=f__Devosiaceae:capture_genus=g__Devosia:capture_order=o__Rhizobiales:capture_phylum=p__Proteobacteria:capture_species=s__Devosia sp900470445:heptad=MCP-36H])0:5e-09[&&NHX:Sample_counter=rhizpot3--2:Type_counter=capture--2:capture_class_counter=c__Alphaproteobacteria--2:capture_domain_counter=d__Bacteria--2:capture_family_counter=f__Devosiaceae--2:capture_genus_counter=g__Devosia--2:capture_order_counter=o__Rhizobiales--2:capture_phylum_counter=p__Proteobacteria--2:capture_species_counter=s__Devosia sp900470445--2:gtdb_class_counter=:gtdb_domain_counter=:gtdb_family_counter=:gtdb_genus_counter=:gtdb_order_counter=:gtdb_phylum_counter=:gtdb_species_counter=:heptad_counter=MCP-36H--2:lbd_counter=:name=N665554:ref_name_counter=],5ade01a6-b4f7-4f88-b32b-1be9b22f1311_2@MCPsignal.32.188:0.0560489[&&NHX:Sample=rhizpot3:Type=capture:besthit=91.6:bitscore=240.0:capture_class=c__Alphaproteobacteria:capture_domain=d__Bacteria:capture_family=f__Devosiaceae:capture_genus=g__Devosia:capture_order=o__Rhizobiales:capture_phylum=p__Proteobacteria:capture_species=s__Devosia sp900470445:evalue=8.43e-82:gapopen=1.0:heptad=MCP-36H:length=155.0:mismatch=12.0:qcovhsp=99.4:qend=156.0:qstart=2.0:ref_name=GB_GCA_900470445.1_protein.faa_UCAU01000022.1_85@PF00015_full_PFAM.438.613:scovhsp=88.0:send=154.0:sstart=1.0])0.764:0.00602788[&&NHX:Sample_counter=rhizpot3--3:Type_counter=capture--3:besthit_avg=91.6:besthit_max=91.6:besthit_min=91.6:besthit_std=0:besthit_sum=91.6:bitscore_avg=240.0:bitscore_max=240.0:bitscore_min=240.0:bitscore_std=0:bitscore_sum=240.0:capture_class_counter=c__Alphaproteobacteria--3:capture_domain_counter=d__Bacteria--3:capture_family_counter=f__Devosiaceae--3:capture_genus_counter=g__Devosia--3:capture_order_counter=o__Rhizobiales--3:capture_phylum_counter=p__Proteobacteria--3:capture_species_counter=s__Devosia sp900470445--3:evalue_avg=8.43e-82:evalue_max=8.43e-82:evalue_min=8.43e-82:evalue_std=0:evalue_sum=8.43e-82:gapopen_avg=1.0:gapopen_max=1.0:gapopen_min=1.0:gapopen_std=0:gapopen_sum=1.0:gtdb_class_counter=:gtdb_domain_counter=:gtdb_family_counter=:gtdb_genus_counter=:gtdb_order_counter=:gtdb_phylum_counter=:gtdb_species_counter=:heptad_counter=MCP-36H--3:lbd_counter=:length_avg=155.0:length_max=155.0:length_min=155.0:length_std=0:length_sum=155.0:mismatch_avg=12.0:mismatch_max=12.0:mismatch_min=12.0:mismatch_std=0:mismatch_sum=12.0:name=N665556:qcovhsp_avg=99.4:qcovhsp_max=99.4:qcovhsp_min=99.4:qcovhsp_std=0:qcovhsp_sum=99.4:qend_avg=156.0:qend_max=156.0:qend_min=156.0:qend_std=0:qend_sum=156.0:qstart_avg=2.0:qstart_max=2.0:qstart_min=2.0:qstart_std=0:qstart_sum=2.0:ref_name_counter=GB_GCA_900470445.1_protein.faa_UCAU01000022.1_85@PF00015_full_PFAM.438.613--1:scovhsp_avg=88.0:scovhsp_max=88.0:scovhsp_min=88.0:scovhsp_std=0:scovhsp_sum=88.0:send_avg=154.0:send_max=154.0:send_min=154.0:send_std=0:send_sum=154.0:sstart_avg=1.0:sstart_max=1.0:sstart_min=1.0:sstart_std=0:sstart_sum=1.0],(be5c3bba-e2aa-4768-96dc-27d453bd228f_3@MCPsignal.42.133:0.0302061[&&NHX:Sample=rhizpot3:Type=capture:besthit=96.6:bitscore=152.0:capture_class=c__Alphaproteobacteria:capture_domain=d__Bacteria:capture_family=f__Devosiaceae:capture_genus=g__Devosia:capture_order=o__Rhizobiales:capture_phylum=p__Proteobacteria:capture_species=s__Devosia sp900470445:evalue=3e-48:gapopen=0.0:heptad=MCP-36H:length=89.0:mismatch=3.0:qcovhsp=97.8:qend=91.0:qstart=3.0:ref_name=GB_GCA_900470445.1_protein.faa_UCAU01000022.1_85@PF00015_full_PFAM.438.613:scovhsp=50.9:send=89.0:sstart=1.0],(((ff836597-78d9-4594-992c-6af764a17256_3@MCPsignal.100.256:5e-09[&&NHX:Sample=rhizpot3:Type=capture:besthit=100.0:bitscore=266.0:capture_class=c__Alphaproteobacteria:capture_domain=d__Bacteria:capture_family=f__Devosiaceae:capture_genus=g__Devosia:capture_order=o__Rhizobiales:capture_phylum=p__Proteobacteria:capture_species=s__Devosia sp900470445:evalue=2.6e-92:gapopen=0.0:heptad=MCP-36H:length=154.0:mismatch=0.0:qcovhsp=98.7:qend=156.0:qstart=3.0:ref_name=GB_GCA_900470445.1_protein.faa_UCAU01000022.1_85@PF00015_full_PFAM.438.613:scovhsp=88.0:send=154.0:sstart=1.0],(((871ed8b4-ab5b-4002-a1d6-97f32e6a7ade_2@MCPsignal.139.278:5e-09[&&NHX:Sample=rhizpot2:Type=capture:besthit=100.0:bitscore=239.0:capture_class=c__Alphaproteobacteria:capture_domain=d__Bacteria:capture_family=f__Devosiaceae:capture_genus=g__Devosia:capture_order=o__Rhizobiales:capture_phylum=p__Proteobacteria:capture_species=s__Devosia sp900470445:evalue=6.04e-82:gapopen=0.0:heptad=MCP-36H:length=138.0:mismatch=0.0:qcovhsp=99.3:qend=139.0:qstart=2.0:ref_name=GB_GCA_900470445.1_protein.faa_UCAU01000022.1_85@PF00015_full_PFAM.438.613:scovhsp=78.9:send=138.0:sstart=1.0],((ec555ba1-43ac-49a5-9c19-0e5c4f539aec_2@MCPsignal.32.117:5e-09[&&NHX:Sample=rhizpot2:Type=capture:capture_class=c__Alphaproteobacteria:capture_domain=d__Bacteria:capture_family=f__Devosiaceae:capture_genus=g__Devosia:capture_order=o__Rhizobiales:capture_phylum=p__Proteobacteria:capture_species=s__Devosia sp900470445:heptad=MCP-36H],(01e602b9-d000-4f81-adb3-754e3c0988c8_3@MCPsignal.70.140:5e-09[&&NHX:Sample=rhizpot3:Type=capture:capture_class=c__Alphaproteobacteria:capture_domain=d__Bacteria:capture_family=f__Devosiaceae:capture_genus=g__Devosia:capture_order=o__Rhizobiales:capture_phylum=p__Proteobacteria:capture_species=s__Devosia sp900470445:heptad=MCP-36H],b9682147-786e-4f92-aeb0-89881a81d965_1@MCPsignal.21.173:0.0481432[&&NHX:Sample=rhizpot1:Type=capture:besthit=97.9:bitscore=243.0:capture_class=c__Alphaproteobacteria:capture_domain=d__Bacteria:capture_family=f__Devosiaceae:capture_genus=g__Devosia:capture_order=o__Rhizobiales:capture_phylum=p__Proteobacteria:capture_species=s__Devosia sp900470445:evalue=6.17e-83:gapopen=0.0:heptad=MCP-36H:length=145.0:mismatch=3.0:qcovhsp=95.4:qend=146.0:qstart=2.0:ref_name=GB_GCA_900470445.1_protein.faa_UCAU01000022.1_85@PF00015_full_PFAM.438.613:scovhsp=82.9:send=145.0:sstart=1.0])0:6e-09[&&NHX:Sample_counter=rhizpot1--1||rhizpot3--1:Type_counter=capture--2:besthit_avg=97.9:besthit_max=97.9:besthit_min=97.9:besthit_std=0:besthit_sum=97.9:bitscore_avg=243.0:bitscore_max=243.0:bitscore_min=243.0:bitscore_std=0:bitscore_sum=243.0:capture_class_counter=c__Alphaproteobacteria--2:capture_domain_counter=d__Bacteria--2:capture_family_counter=f__Devosiaceae--2:capture_genus_counter=g__Devosia--2:capture_order_counter=o__Rhizobiales--2:capture_phylum_counter=p__Proteobacteria--2:capture_species_counter=s__Devosia sp900470445--2:evalue_avg=6.17e-83:evalue_max=6.17e-83:evalue_min=6.17e-83:evalue_std=0:evalue_sum=6.17e-83:gapopen_avg=0.0:gapopen_max=0.0:gapopen_min=0.0:gapopen_std=0:gapopen_sum=0.0:gtdb_class_counter=:gtdb_domain_counter=:gtdb_family_counter=:gtdb_genus_counter=:gtdb_order_counter=:gtdb_phylum_counter=:gtdb_species_counter=:heptad_counter=MCP-36H--2:lbd_counter=:length_avg=145.0:length_max=145.0:length_min=145.0:length_std=0:length_sum=145.0:mismatch_avg=3.0:mismatch_max=3.0:mismatch_min=3.0:mismatch_std=0:mismatch_sum=3.0:name=N665563:qcovhsp_avg=95.4:qcovhsp_max=95.4:qcovhsp_min=95.4:qcovhsp_std=0:qcovhsp_sum=95.4:qend_avg=146.0:qend_max=146.0:qend_min=146.0:qend_std=0:qend_sum=146.0:qstart_avg=2.0:qstart_max=2.0:qstart_min=2.0:qstart_std=0:qstart_sum=2.0:ref_name_counter=GB_GCA_900470445.1_protein.faa_UCAU01000022.1_85@PF00015_full_PFAM.438.613--1:scovhsp_avg=82.9:scovhsp_max=82.9:scovhsp_min=82.9:scovhsp_std=0:scovhsp_sum=82.9:send_avg=145.0:send_max=145.0:send_min=145.0:send_std=0:send_sum=145.0:sstart_avg=1.0:sstart_max=1.0:sstart_min=1.0:sstart_std=0:sstart_sum=1.0])0.473:5e-09[&&NHX:Sample_counter=rhizpot1--1||rhizpot2--1||rhizpot3--1:Type_counter=capture--3:besthit_avg=97.9:besthit_max=97.9:besthit_min=97.9:besthit_std=0:besthit_sum=97.9:bitscore_avg=243.0:bitscore_max=243.0:bitscore_min=243.0:bitscore_std=0:bitscore_sum=243.0:capture_class_counter=c__Alphaproteobacteria--3:capture_domain_counter=d__Bacteria--3:capture_family_counter=f__Devosiaceae--3:capture_genus_counter=g__Devosia--3:capture_order_counter=o__Rhizobiales--3:capture_phylum_counter=p__Proteobacteria--3:capture_species_counter=s__Devosia sp900470445--3:evalue_avg=6.17e-83:evalue_max=6.17e-83:evalue_min=6.17e-83:evalue_std=0:evalue_sum=6.17e-83:gapopen_avg=0.0:gapopen_max=0.0:gapopen_min=0.0:gapopen_std=0:gapopen_sum=0.0:gtdb_class_counter=:gtdb_domain_counter=:gtdb_family_counter=:gtdb_genus_counter=:gtdb_order_counter=:gtdb_phylum_counter=:gtdb_species_counter=:heptad_counter=MCP-36H--3:lbd_counter=:length_avg=145.0:length_max=145.0:length_min=145.0:length_std=0:length_sum=145.0:mismatch_avg=3.0:mismatch_max=3.0:mismatch_min=3.0:mismatch_std=0:mismatch_sum=3.0:name=N665564:qcovhsp_avg=95.4:qcovhsp_max=95.4:qcovhsp_min=95.4:qcovhsp_std=0:qcovhsp_sum=95.4:qend_avg=146.0:qend_max=146.0:qend_min=146.0:qend_std=0:qend_sum=146.0:qstart_avg=2.0:qstart_max=2.0:qstart_min=2.0:qstart_std=0:qstart_sum=2.0:ref_name_counter=GB_GCA_900470445.1_protein.faa_UCAU01000022.1_85@PF00015_full_PFAM.438.613--1:scovhsp_avg=82.9:scovhsp_max=82.9:scovhsp_min=82.9:scovhsp_std=0:scovhsp_sum=82.9:send_avg=145.0:send_max=145.0:send_min=145.0:send_std=0:send_sum=145.0:sstart_avg=1.0:sstart_max=1.0:sstart_min=1.0:sstart_std=0:sstart_sum=1.0],ccd3ab32-6880-4d46-9a26-f3721c6fb442_5@MCPsignal.32.148:5e-09[&&NHX:Sample=rhizpot3:Type=capture:besthit=100.0:bitscore=199.0:capture_class=c__Alphaproteobacteria:capture_domain=d__Bacteria:capture_family=f__Devosiaceae:capture_genus=g__Devosia:capture_order=o__Rhizobiales:capture_phylum=p__Proteobacteria:capture_species=s__Devosia sp900470445:evalue=3.29e-66:gapopen=0.0:heptad=MCP-36H:length=115.0:mismatch=0.0:qcovhsp=99.1:qend=116.0:qstart=2.0:ref_name=GB_GCA_900470445.1_protein.faa_UCAU01000022.1_85@PF00015_full_PFAM.438.613:scovhsp=65.7:send=115.0:sstart=1.0])0.477:5e-09[&&NHX:Sample_counter=rhizpot1--1||rhizpot2--1||rhizpot3--2:Type_counter=capture--4:besthit_avg=98.95:besthit_max=100.0:besthit_min=97.9:besthit_std=1.4849242404917458:besthit_sum=197.9:bitscore_avg=221.0:bitscore_max=243.0:bitscore_min=199.0:bitscore_std=31.11269837220809:bitscore_sum=442.0:capture_class_counter=c__Alphaproteobacteria--4:capture_domain_counter=d__Bacteria--4:capture_family_counter=f__Devosiaceae--4:capture_genus_counter=g__Devosia--4:capture_order_counter=o__Rhizobiales--4:capture_phylum_counter=p__Proteobacteria--4:capture_species_counter=s__Devosia sp900470445--4:evalue_avg=1.645e-66:evalue_max=3.29e-66:evalue_min=6.17e-83:evalue_std=2.3263813101037413e-66:evalue_sum=3.29e-66:gapopen_avg=0.0:gapopen_max=0.0:gapopen_min=0.0:gapopen_std=0.0:gapopen_sum=0.0:gtdb_class_counter=:gtdb_domain_counter=:gtdb_family_counter=:gtdb_genus_counter=:gtdb_order_counter=:gtdb_phylum_counter=:gtdb_species_counter=:heptad_counter=MCP-36H--4:lbd_counter=:length_avg=130.0:length_max=145.0:length_min=115.0:length_std=21.213203435596427:length_sum=260.0:mismatch_avg=1.5:mismatch_max=3.0:mismatch_min=0.0:mismatch_std=2.1213203435596424:mismatch_sum=3.0:name=N665566:qcovhsp_avg=97.25:qcovhsp_max=99.1:qcovhsp_min=95.4:qcovhsp_std=2.616295090390218:qcovhsp_sum=194.5:qend_avg=131.0:qend_max=146.0:qend_min=116.0:qend_std=21.213203435596427:qend_sum=262.0:qstart_avg=2.0:qstart_max=2.0:qstart_min=2.0:qstart_std=0.0:qstart_sum=4.0:ref_name_counter=GB_GCA_900470445.1_protein.faa_UCAU01000022.1_85@PF00015_full_PFAM.438.613--2:scovhsp_avg=74.30000000000001:scovhsp_max=82.9:scovhsp_min=65.7:scovhsp_std=12.16223663640862:scovhsp_sum=148.60000000000002:send_avg=130.0:send_max=145.0:send_min=115.0:send_std=21.213203435596427:send_sum=260.0:sstart_avg=1.0:sstart_max=1.0:sstart_min=1.0:sstart_std=0.0:sstart_sum=2.0])0.995:5e-09[&&NHX:Sample_counter=rhizpot1--1||rhizpot2--2||rhizpot3--2:Type_counter=capture--5:besthit_avg=99.3:besthit_max=100.0:besthit_min=97.9:besthit_std=1.2124355652982108:besthit_sum=297.9:bitscore_avg=227.0:bitscore_max=243.0:bitscore_min=199.0:bitscore_std=24.331050121192877:bitscore_sum=681.0:capture_class_counter=c__Alphaproteobacteria--5:capture_domain_counter=d__Bacteria--5:capture_family_counter=f__Devosiaceae--5:capture_genus_counter=g__Devosia--5:capture_order_counter=o__Rhizobiales--5:capture_phylum_counter=p__Proteobacteria--5:capture_species_counter=s__Devosia sp900470445--5:evalue_avg=1.0966666666666668e-66:evalue_max=3.29e-66:evalue_min=6.17e-83:evalue_std=1.8994823856338683e-66:evalue_sum=3.2900000000000004e-66:gapopen_avg=0.0:gapopen_max=0.0:gapopen_min=0.0:gapopen_std=0.0:gapopen_sum=0.0:gtdb_class_counter=:gtdb_domain_counter=:gtdb_family_counter=:gtdb_genus_counter=:gtdb_order_counter=:gtdb_phylum_counter=:gtdb_species_counter=:heptad_counter=MCP-36H--5:lbd_counter=:length_avg=132.66666666666666:length_max=145.0:length_min=115.0:length_std=15.695009822658072:length_sum=398.0:mismatch_avg=1.0:mismatch_max=3.0:mismatch_min=0.0:mismatch_std=1.7320508075688772:mismatch_sum=3.0:name=N665567:qcovhsp_avg=97.93333333333334:qcovhsp_max=99.3:qcovhsp_min=95.4:qcovhsp_std=2.1962088546705454:qcovhsp_sum=293.8:qend_avg=133.66666666666666:qend_max=146.0:qend_min=116.0:qend_std=15.695009822658072:qend_sum=401.0:qstart_avg=2.0:qstart_max=2.0:qstart_min=2.0:qstart_std=0.0:qstart_sum=6.0:ref_name_counter=GB_GCA_900470445.1_protein.faa_UCAU01000022.1_85@PF00015_full_PFAM.438.613--3:scovhsp_avg=75.83333333333334:scovhsp_max=82.9:scovhsp_min=65.7:scovhsp_std=9.000740710260093:scovhsp_sum=227.50000000000003:send_avg=132.66666666666666:send_max=145.0:send_min=115.0:send_std=15.695009822658072:send_sum=398.0:sstart_avg=1.0:sstart_max=1.0:sstart_min=1.0:sstart_std=0.0:sstart_sum=3.0],((3a395abf-7cc1-42fe-bcb5-e7c96cc4ab33_6@MCPsignal.23.172:5e-09[&&NHX:Sample=rhizpot3:Type=capture:besthit=99.3:bitscore=258.0:capture_class=c__Alphaproteobacteria:capture_domain=d__Bacteria:capture_family=f__Devosiaceae:capture_genus=g__Devosia:capture_order=o__Rhizobiales:capture_phylum=p__Proteobacteria:capture_species=s__Devosia sp900470445:evalue=6.26e-89:gapopen=0.0:heptad=MCP-36H:length=149.0:mismatch=1.0:qcovhsp=100.0:qend=149.0:qstart=1.0:ref_name=GB_GCA_900470445.1_protein.faa_UCAU01000022.1_85@PF00015_full_PFAM.438.613:scovhsp=85.1:send=154.0:sstart=6.0],(03d59c0b-bd37-4e77-867b-34e56f0cf000_5@MCPsignal.509.602:0.0094762[&&NHX:Sample=rhizpot3:Type=capture:besthit=97.8:bitscore=155.0:capture_class=c__Alphaproteobacteria:capture_domain=d__Bacteria:capture_family=f__Devosiaceae:capture_genus=g__Devosia:capture_order=o__Rhizobiales:capture_phylum=p__Proteobacteria:capture_species=s__Devosia sp900470445:evalue=1.98e-49:gapopen=0.0:heptad=MCP-36H:length=91.0:mismatch=2.0:qcovhsp=97.8:qend=93.0:qstart=3.0:ref_name=GB_GCA_900470445.1_protein.faa_UCAU01000022.1_85@PF00015_full_PFAM.438.613:scovhsp=52.0:send=91.0:sstart=1.0],k127_96435_6@MCPsignal.25.139:5e-09)0:5e-09[&&NHX:Sample_counter=rhizpot3--1:Type_counter=capture--1:besthit_avg=97.8:besthit_max=97.8:besthit_min=97.8:besthit_std=0:besthit_sum=97.8:bitscore_avg=155.0:bitscore_max=155.0:bitscore_min=155.0:bitscore_std=0:bitscore_sum=155.0:capture_class_counter=c__Alphaproteobacteria--1:capture_domain_counter=d__Bacteria--1:capture_family_counter=f__Devosiaceae--1:capture_genus_counter=g__Devosia--1:capture_order_counter=o__Rhizobiales--1:capture_phylum_counter=p__Proteobacteria--1:capture_species_counter=s__Devosia sp900470445--1:evalue_avg=1.98e-49:evalue_max=1.98e-49:evalue_min=1.98e-49:evalue_std=0:evalue_sum=1.98e-49:gapopen_avg=0.0:gapopen_max=0.0:gapopen_min=0.0:gapopen_std=0:gapopen_sum=0.0:gtdb_class_counter=:gtdb_domain_counter=:gtdb_family_counter=:gtdb_genus_counter=:gtdb_order_counter=:gtdb_phylum_counter=:gtdb_species_counter=:heptad_counter=MCP-36H--1:lbd_counter=:length_avg=91.0:length_max=91.0:length_min=91.0:length_std=0:length_sum=91.0:mismatch_avg=2.0:mismatch_max=2.0:mismatch_min=2.0:mismatch_std=0:mismatch_sum=2.0:name=N665571:qcovhsp_avg=97.8:qcovhsp_max=97.8:qcovhsp_min=97.8:qcovhsp_std=0:qcovhsp_sum=97.8:qend_avg=93.0:qend_max=93.0:qend_min=93.0:qend_std=0:qend_sum=93.0:qstart_avg=3.0:qstart_max=3.0:qstart_min=3.0:qstart_std=0:qstart_sum=3.0:ref_name_counter=GB_GCA_900470445.1_protein.faa_UCAU01000022.1_85@PF00015_full_PFAM.438.613--1:scovhsp_avg=52.0:scovhsp_max=52.0:scovhsp_min=52.0:scovhsp_std=0:scovhsp_sum=52.0:send_avg=91.0:send_max=91.0:send_min=91.0:send_std=0:send_sum=91.0:sstart_avg=1.0:sstart_max=1.0:sstart_min=1.0:sstart_std=0:sstart_sum=1.0])0.94:0.00474664[&&NHX:Sample_counter=rhizpot3--2:Type_counter=capture--2:besthit_avg=98.55:besthit_max=99.3:besthit_min=97.8:besthit_std=1.0606601717798212:besthit_sum=197.1:bitscore_avg=206.5:bitscore_max=258.0:bitscore_min=155.0:bitscore_std=72.8319984622144:bitscore_sum=413.0:capture_class_counter=c__Alphaproteobacteria--2:capture_domain_counter=d__Bacteria--2:capture_family_counter=f__Devosiaceae--2:capture_genus_counter=g__Devosia--2:capture_order_counter=o__Rhizobiales--2:capture_phylum_counter=p__Proteobacteria--2:capture_species_counter=s__Devosia sp900470445--2:evalue_avg=9.9e-50:evalue_max=1.98e-49:evalue_min=6.26e-89:evalue_std=1.4000714267493642e-49:evalue_sum=1.98e-49:gapopen_avg=0.0:gapopen_max=0.0:gapopen_min=0.0:gapopen_std=0.0:gapopen_sum=0.0:gtdb_class_counter=:gtdb_domain_counter=:gtdb_family_counter=:gtdb_genus_counter=:gtdb_order_counter=:gtdb_phylum_counter=:gtdb_species_counter=:heptad_counter=MCP-36H--2:lbd_counter=:length_avg=120.0:length_max=149.0:length_min=91.0:length_std=41.012193308819754:length_sum=240.0:mismatch_avg=1.5:mismatch_max=2.0:mismatch_min=1.0:mismatch_std=0.7071067811865476:mismatch_sum=3.0:name=N665572:qcovhsp_avg=98.9:qcovhsp_max=100.0:qcovhsp_min=97.8:qcovhsp_std=1.5556349186104066:qcovhsp_sum=197.8:qend_avg=121.0:qend_max=149.0:qend_min=93.0:qend_std=39.59797974644666:qend_sum=242.0:qstart_avg=2.0:qstart_max=3.0:qstart_min=1.0:qstart_std=1.4142135623730951:qstart_sum=4.0:ref_name_counter=GB_GCA_900470445.1_protein.faa_UCAU01000022.1_85@PF00015_full_PFAM.438.613--2:scovhsp_avg=68.55:scovhsp_max=85.1:scovhsp_min=52.0:scovhsp_std=23.40523445727472:scovhsp_sum=137.1:send_avg=122.5:send_max=154.0:send_min=91.0:send_std=44.54772721475249:send_sum=245.0:sstart_avg=3.5:sstart_max=6.0:sstart_min=1.0:sstart_std=3.5355339059327378:sstart_sum=7.0],8fb3c4a9-8b67-4f54-a716-1fd80208ad7f_2@MCPsignal.31.117:5e-09[&&NHX:Sample=rhizpot1:Type=capture:capture_class=c__Alphaproteobacteria:capture_domain=d__Bacteria:capture_family=f__Devosiaceae:capture_genus=g__Devosia:capture_order=o__Rhizobiales:capture_phylum=p__Proteobacteria:capture_species=s__Devosia sp900470445:heptad=MCP-36H])0:5e-09[&&NHX:Sample_counter=rhizpot1--1||rhizpot3--2:Type_counter=capture--3:besthit_avg=98.55:besthit_max=99.3:besthit_min=97.8:besthit_std=1.0606601717798212:besthit_sum=197.1:bitscore_avg=206.5:bitscore_max=258.0:bitscore_min=155.0:bitscore_std=72.8319984622144:bitscore_sum=413.0:capture_class_counter=c__Alphaproteobacteria--3:capture_domain_counter=d__Bacteria--3:capture_family_counter=f__Devosiaceae--3:capture_genus_counter=g__Devosia--3:capture_order_counter=o__Rhizobiales--3:capture_phylum_counter=p__Proteobacteria--3:capture_species_counter=s__Devosia sp900470445--3:evalue_avg=9.9e-50:evalue_max=1.98e-49:evalue_min=6.26e-89:evalue_std=1.4000714267493642e-49:evalue_sum=1.98e-49:gapopen_avg=0.0:gapopen_max=0.0:gapopen_min=0.0:gapopen_std=0.0:gapopen_sum=0.0:gtdb_class_counter=:gtdb_domain_counter=:gtdb_family_counter=:gtdb_genus_counter=:gtdb_order_counter=:gtdb_phylum_counter=:gtdb_species_counter=:heptad_counter=MCP-36H--3:lbd_counter=:length_avg=120.0:length_max=149.0:length_min=91.0:length_std=41.012193308819754:length_sum=240.0:mismatch_avg=1.5:mismatch_max=2.0:mismatch_min=1.0:mismatch_std=0.7071067811865476:mismatch_sum=3.0:name=N665574:qcovhsp_avg=98.9:qcovhsp_max=100.0:qcovhsp_min=97.8:qcovhsp_std=1.5556349186104066:qcovhsp_sum=197.8:qend_avg=121.0:qend_max=149.0:qend_min=93.0:qend_std=39.59797974644666:qend_sum=242.0:qstart_avg=2.0:qstart_max=3.0:qstart_min=1.0:qstart_std=1.4142135623730951:qstart_sum=4.0:ref_name_counter=GB_GCA_900470445.1_protein.faa_UCAU01000022.1_85@PF00015_full_PFAM.438.613--2:scovhsp_avg=68.55:scovhsp_max=85.1:scovhsp_min=52.0:scovhsp_std=23.40523445727472:scovhsp_sum=137.1:send_avg=122.5:send_max=154.0:send_min=91.0:send_std=44.54772721475249:send_sum=245.0:sstart_avg=3.5:sstart_max=6.0:sstart_min=1.0:sstart_std=3.5355339059327378:sstart_sum=7.0])0:6e-09[&&NHX:Sample_counter=rhizpot1--2||rhizpot2--2||rhizpot3--4:Type_counter=capture--8:besthit_avg=99.0:besthit_max=100.0:besthit_min=97.8:besthit_std=1.0885770528538612:besthit_sum=495.0:bitscore_avg=218.8:bitscore_max=258.0:bitscore_min=155.0:bitscore_std=41.811481676687805:bitscore_sum=1094.0:capture_class_counter=c__Alphaproteobacteria--8:capture_domain_counter=d__Bacteria--8:capture_family_counter=f__Devosiaceae--8:capture_genus_counter=g__Devosia--8:capture_order_counter=o__Rhizobiales--8:capture_phylum_counter=p__Proteobacteria--8:capture_species_counter=s__Devosia sp900470445--8:evalue_avg=3.9600000000000004e-50:evalue_max=1.98e-49:evalue_min=6.26e-89:evalue_std=8.854829190899168e-50:evalue_sum=1.98e-49:gapopen_avg=0.0:gapopen_max=0.0:gapopen_min=0.0:gapopen_std=0.0:gapopen_sum=0.0:gtdb_class_counter=:gtdb_domain_counter=:gtdb_family_counter=:gtdb_genus_counter=:gtdb_order_counter=:gtdb_phylum_counter=:gtdb_species_counter=:heptad_counter=MCP-36H--8:lbd_counter=:length_avg=127.6:length_max=149.0:length_min=91.0:length_std=24.326939799325356:length_sum=638.0:mismatch_avg=1.2:mismatch_max=3.0:mismatch_min=0.0:mismatch_std=1.3038404810405297:mismatch_sum=6.0:name=N665575:qcovhsp_avg=98.32:qcovhsp_max=100.0:qcovhsp_min=95.4:qcovhsp_std=1.8157643018850185:qcovhsp_sum=491.59999999999997:qend_avg=128.6:qend_max=149.0:qend_min=93.0:qend_std=23.733941939762136:qend_sum=643.0:qstart_avg=2.0:qstart_max=3.0:qstart_min=1.0:qstart_std=0.7071067811865476:qstart_sum=10.0:ref_name_counter=GB_GCA_900470445.1_protein.faa_UCAU01000022.1_85@PF00015_full_PFAM.438.613--5:scovhsp_avg=72.92:scovhsp_max=85.1:scovhsp_min=52.0:scovhsp_std=13.90582611713522:scovhsp_sum=364.6:send_avg=128.6:send_max=154.0:send_min=91.0:send_std=25.50098037331114:send_sum=643.0:sstart_avg=2.0:sstart_max=6.0:sstart_min=1.0:sstart_std=2.23606797749979:sstart_sum=10.0],(82022129-63d4-44b4-a786-f7714b3500c7_4@MCPsignal.51.123:0[&&NHX:Sample=rhizpot3:Type=capture:capture_class=c__Alphaproteobacteria:capture_domain=d__Bacteria:capture_family=f__Devosiaceae:capture_genus=g__Devosia:capture_order=o__Rhizobiales:capture_phylum=p__Proteobacteria:capture_species=s__Devosia sp900470445:heptad=MCP-36H],f4a10199-2970-4d0f-b23f-18537fb788cb_4@MCPsignal.89.161:0[&&NHX:Sample=rhizpot3:Type=capture:capture_class=c__Alphaproteobacteria:capture_domain=d__Bacteria:capture_family=f__Devosiaceae:capture_genus=g__Devosia:capture_order=o__Rhizobiales:capture_phylum=p__Proteobacteria:capture_species=s__Devosia sp900470445:heptad=MCP-36H]):5e-09[&&NHX:Sample_counter=rhizpot3--2:Type_counter=capture--2:capture_class_counter=c__Alphaproteobacteria--2:capture_domain_counter=d__Bacteria--2:capture_family_counter=f__Devosiaceae--2:capture_genus_counter=g__Devosia--2:capture_order_counter=o__Rhizobiales--2:capture_phylum_counter=p__Proteobacteria--2:capture_species_counter=s__Devosia sp900470445--2:gtdb_class_counter=:gtdb_domain_counter=:gtdb_family_counter=:gtdb_genus_counter=:gtdb_order_counter=:gtdb_phylum_counter=:gtdb_species_counter=:heptad_counter=MCP-36H--2:lbd_counter=:name=N665578:ref_name_counter=])0:5e-09[&&NHX:Sample_counter=rhizpot1--2||rhizpot2--2||rhizpot3--6:Type_counter=capture--10:besthit_avg=99.0:besthit_max=100.0:besthit_min=97.8:besthit_std=1.0885770528538612:besthit_sum=495.0:bitscore_avg=218.8:bitscore_max=258.0:bitscore_min=155.0:bitscore_std=41.811481676687805:bitscore_sum=1094.0:capture_class_counter=c__Alphaproteobacteria--10:capture_domain_counter=d__Bacteria--10:capture_family_counter=f__Devosiaceae--10:capture_genus_counter=g__Devosia--10:capture_order_counter=o__Rhizobiales--10:capture_phylum_counter=p__Proteobacteria--10:capture_species_counter=s__Devosia sp900470445--10:evalue_avg=3.9600000000000004e-50:evalue_max=1.98e-49:evalue_min=6.26e-89:evalue_std=8.854829190899168e-50:evalue_sum=1.98e-49:gapopen_avg=0.0:gapopen_max=0.0:gapopen_min=0.0:gapopen_std=0.0:gapopen_sum=0.0:gtdb_class_counter=:gtdb_domain_counter=:gtdb_family_counter=:gtdb_genus_counter=:gtdb_order_counter=:gtdb_phylum_counter=:gtdb_species_counter=:heptad_counter=MCP-36H--10:lbd_counter=:length_avg=127.6:length_max=149.0:length_min=91.0:length_std=24.326939799325356:length_sum=638.0:mismatch_avg=1.2:mismatch_max=3.0:mismatch_min=0.0:mismatch_std=1.3038404810405297:mismatch_sum=6.0:name=N665579:qcovhsp_avg=98.32000000000001:qcovhsp_max=100.0:qcovhsp_min=95.4:qcovhsp_std=1.8157643018850187:qcovhsp_sum=491.6:qend_avg=128.6:qend_max=149.0:qend_min=93.0:qend_std=23.733941939762136:qend_sum=643.0:qstart_avg=2.0:qstart_max=3.0:qstart_min=1.0:qstart_std=0.7071067811865476:qstart_sum=10.0:ref_name_counter=GB_GCA_900470445.1_protein.faa_UCAU01000022.1_85@PF00015_full_PFAM.438.613--5:scovhsp_avg=72.91999999999999:scovhsp_max=85.1:scovhsp_min=52.0:scovhsp_std=13.905826117135222:scovhsp_sum=364.59999999999997:send_avg=128.6:send_max=154.0:send_min=91.0:send_std=25.50098037331114:send_sum=643.0:sstart_avg=2.0:sstart_max=6.0:sstart_min=1.0:sstart_std=2.23606797749979:sstart_sum=10.0])0.931:5e-09[&&NHX:Sample_counter=rhizpot1--2||rhizpot2--2||rhizpot3--7:Type_counter=capture--11:besthit_avg=99.16666666666667:besthit_max=100.0:besthit_min=97.8:besthit_std=1.0557777543908875:besthit_sum=595.0:bitscore_avg=226.66666666666666:bitscore_max=266.0:bitscore_min=155.0:bitscore_std=42.06978329712035:bitscore_sum=1360.0:capture_class_counter=c__Alphaproteobacteria--11:capture_domain_counter=d__Bacteria--11:capture_family_counter=f__Devosiaceae--11:capture_genus_counter=g__Devosia--11:capture_order_counter=o__Rhizobiales--11:capture_phylum_counter=p__Proteobacteria--11:capture_species_counter=s__Devosia sp900470445--11:evalue_avg=3.3000000000000003e-50:evalue_max=1.98e-49:evalue_min=2.6e-92:evalue_std=8.083316151184488e-50:evalue_sum=1.98e-49:gapopen_avg=0.0:gapopen_max=0.0:gapopen_min=0.0:gapopen_std=0.0:gapopen_sum=0.0:gtdb_class_counter=:gtdb_domain_counter=:gtdb_family_counter=:gtdb_genus_counter=:gtdb_order_counter=:gtdb_phylum_counter=:gtdb_species_counter=:heptad_counter=MCP-36H--11:lbd_counter=:length_avg=132.0:length_max=154.0:length_min=91.0:length_std=24.2816803372419:length_sum=792.0:mismatch_avg=1.0:mismatch_max=3.0:mismatch_min=0.0:mismatch_std=1.2649110640673518:mismatch_sum=6.0:name=N665580:qcovhsp_avg=98.38333333333334:qcovhsp_max=100.0:qcovhsp_min=95.4:qcovhsp_std=1.6314615124687:qcovhsp_sum=590.3000000000001:qend_avg=133.16666666666666:qend_max=156.0:qend_min=93.0:qend_std=23.995138396489125:qend_sum=799.0:qstart_avg=2.1666666666666665:qstart_max=3.0:qstart_min=1.0:qstart_std=0.752772652709081:qstart_sum=13.0:ref_name_counter=GB_GCA_900470445.1_protein.faa_UCAU01000022.1_85@PF00015_full_PFAM.438.613--6:scovhsp_avg=75.43333333333334:scovhsp_max=88.0:scovhsp_min=52.0:scovhsp_std=13.877992169858963:scovhsp_sum=452.6:send_avg=132.83333333333334:send_max=154.0:send_min=91.0:send_std=25.055272232938652:send_sum=797.0:sstart_avg=1.8333333333333333:sstart_max=6.0:sstart_min=1.0:sstart_std=2.0412414523193148:sstart_sum=11.0],((43608592-a75e-4daa-8782-68460309e756_2@MCPsignal.32.187:0.00483098[&&NHX:Sample=rhizpot3:Type=capture:besthit=99.4:bitscore=265.0:capture_class=c__Alphaproteobacteria:capture_domain=d__Bacteria:capture_family=f__Devosiaceae:capture_genus=g__Devosia:capture_order=o__Rhizobiales:capture_phylum=p__Proteobacteria:capture_species=s__Devosia sp900470445:evalue=1.44e-91:gapopen=0.0:heptad=MCP-36H:length=154.0:mismatch=1.0:qcovhsp=99.4:qend=155.0:qstart=2.0:ref_name=GB_GCA_900470445.1_protein.faa_UCAU01000022.1_85@PF00015_full_PFAM.438.613:scovhsp=88.0:send=154.0:sstart=1.0],(157c8361-ce87-4285-82a0-8b8187ec8308_4@MCPsignal.24.124:5e-09[&&NHX:Sample=rhizpot1:Type=capture:besthit=100.0:bitscore=172.0:capture_class=c__Alphaproteobacteria:capture_domain=d__Bacteria:capture_family=f__Devosiaceae:capture_genus=g__Devosia:capture_order=o__Rhizobiales:capture_phylum=p__Proteobacteria:capture_species=s__Devosia sp900470445:evalue=3.8e-56:gapopen=0.0:heptad=MCP-36H:length=100.0:mismatch=0.0:qcovhsp=100.0:qend=100.0:qstart=1.0:ref_name=GB_GCA_900470445.1_protein.faa_UCAU01000022.1_85@PF00015_full_PFAM.438.613:scovhsp=57.1:send=154.0:sstart=55.0],(530f61ab-e432-4410-aa26-3003d84c2768_1@MCPsignal.124.253:0.0129907[&&NHX:Sample=rhizpot3:Type=capture:besthit=100.0:bitscore=219.0:capture_class=c__Alphaproteobacteria:capture_domain=d__Bacteria:capture_family=f__Devosiaceae:capture_genus=g__Devosia:capture_order=o__Rhizobiales:capture_phylum=p__Proteobacteria:capture_species=s__Devosia sp900470445:evalue=4.76e-74:gapopen=0.0:heptad=MCP-36H:length=127.0:mismatch=0.0:qcovhsp=98.4:qend=129.0:qstart=3.0:ref_name=GB_GCA_900470445.1_protein.faa_UCAU01000022.1_85@PF00015_full_PFAM.438.613:scovhsp=72.6:send=154.0:sstart=28.0],(c400d248-80cf-4f29-9ac4-d02011a3380e_6@MCPsignal.124.274:0.0309373[&&NHX:Sample=rhizpot3:Type=capture:besthit=83.3:bitscore=213.0:capture_class=c__Alphaproteobacteria:capture_domain=d__Bacteria:capture_family=f__Rhodobacteraceae:capture_genus=g__Aestuariivita:capture_order=o__Rhodobacterales:capture_phylum=p__Proteobacteria:capture_species=s__Aestuariivita sp006227805:evalue=3.01e-71:gapopen=0.0:heptad=MCP-36H:length=150.0:mismatch=25.0:qcovhsp=100.0:qend=150.0:qstart=1.0:ref_name=GB_GCA_900470445.1_protein.faa_UCAU01000022.1_85@PF00015_full_PFAM.438.613:scovhsp=85.7:send=154.0:sstart=5.0],(ba049b8f-7ba6-429c-a61b-95aa69878775_5@MCPsignal.132.230:5e-09[&&NHX:Sample=rhizpot1:Type=capture:besthit=96.9:bitscore=164.0:capture_class=c__Clostridia:capture_domain=d__Bacteria:capture_family=f__Anaerovoracaceae:capture_genus=g__UBA7709:capture_order=o__Peptostreptococcales:capture_phylum=p__Firmicutes_A:capture_species=s__UBA7709 sp002482405:evalue=5.47e-53:gapopen=0.0:heptad=MCP-36H:length=98.0:mismatch=3.0:qcovhsp=100.0:qend=98.0:qstart=1.0:ref_name=GB_GCA_900470445.1_protein.faa_UCAU01000022.1_85@PF00015_full_PFAM.438.613:scovhsp=56.0:send=154.0:sstart=57.0],c502350c-f659-4204-b482-75bdcae0e65b_3@MCPsignal.171.229:0.185509[&&NHX:Sample=rhizpot2:Type=capture:capture_class=c__Alphaproteobacteria:capture_domain=d__Bacteria:capture_family=f__Stappiaceae:capture_genus=g__Roseibium:capture_order=o__Rhizobiales:capture_phylum=p__Proteobacteria:capture_species=s__Roseibium sp013373445:heptad=MCP-36H])0.658:0.0234964[&&NHX:Sample_counter=rhizpot1--1||rhizpot2--1:Type_counter=capture--2:besthit_avg=96.9:besthit_max=96.9:besthit_min=96.9:besthit_std=0:besthit_sum=96.9:bitscore_avg=164.0:bitscore_max=164.0:bitscore_min=164.0:bitscore_std=0:bitscore_sum=164.0:capture_class_counter=c__Alphaproteobacteria--1||c__Clostridia--1:capture_domain_counter=d__Bacteria--2:capture_family_counter=f__Anaerovoracaceae--1||f__Stappiaceae--1:capture_genus_counter=g__Roseibium--1||g__UBA7709--1:capture_order_counter=o__Peptostreptococcales--1||o__Rhizobiales--1:capture_phylum_counter=p__Firmicutes_A--1||p__Proteobacteria--1:capture_species_counter=s__Roseibium sp013373445--1||s__UBA7709 sp002482405--1:evalue_avg=5.47e-53:evalue_max=5.47e-53:evalue_min=5.47e-53:evalue_std=0:evalue_sum=5.47e-53:gapopen_avg=0.0:gapopen_max=0.0:gapopen_min=0.0:gapopen_std=0:gapopen_sum=0.0:gtdb_class_counter=:gtdb_domain_counter=:gtdb_family_counter=:gtdb_genus_counter=:gtdb_order_counter=:gtdb_phylum_counter=:gtdb_species_counter=:heptad_counter=MCP-36H--2:lbd_counter=:length_avg=98.0:length_max=98.0:length_min=98.0:length_std=0:length_sum=98.0:mismatch_avg=3.0:mismatch_max=3.0:mismatch_min=3.0:mismatch_std=0:mismatch_sum=3.0:name=N665587:qcovhsp_avg=100.0:qcovhsp_max=100.0:qcovhsp_min=100.0:qcovhsp_std=0:qcovhsp_sum=100.0:qend_avg=98.0:qend_max=98.0:qend_min=98.0:qend_std=0:qend_sum=98.0:qstart_avg=1.0:qstart_max=1.0:qstart_min=1.0:qstart_std=0:qstart_sum=1.0:ref_name_counter=GB_GCA_900470445.1_protein.faa_UCAU01000022.1_85@PF00015_full_PFAM.438.613--1:scovhsp_avg=56.0:scovhsp_max=56.0:scovhsp_min=56.0:scovhsp_std=0:scovhsp_sum=56.0:send_avg=154.0:send_max=154.0:send_min=154.0:send_std=0:send_sum=154.0:sstart_avg=57.0:sstart_max=57.0:sstart_min=57.0:sstart_std=0:sstart_sum=57.0])0:5e-09[&&NHX:Sample_counter=rhizpot1--1||rhizpot2--1||rhizpot3--1:Type_counter=capture--3:besthit_avg=90.1:besthit_max=96.9:besthit_min=83.3:besthit_std=9.616652224137052:besthit_sum=180.2:bitscore_avg=188.5:bitscore_max=213.0:bitscore_min=164.0:bitscore_std=34.64823227814083:bitscore_sum=377.0:capture_class_counter=c__Alphaproteobacteria--2||c__Clostridia--1:capture_domain_counter=d__Bacteria--3:capture_family_counter=f__Anaerovoracaceae--1||f__Rhodobacteraceae--1||f__Stappiaceae--1:capture_genus_counter=g__Aestuariivita--1||g__Roseibium--1||g__UBA7709--1:capture_order_counter=o__Peptostreptococcales--1||o__Rhizobiales--1||o__Rhodobacterales--1:capture_phylum_counter=p__Firmicutes_A--1||p__Proteobacteria--2:capture_species_counter=s__Aestuariivita sp006227805--1||s__Roseibium sp013373445--1||s__UBA7709 sp002482405--1:evalue_avg=2.735e-53:evalue_max=5.47e-53:evalue_min=3.01e-71:evalue_std=3.867874093090415e-53:evalue_sum=5.47e-53:gapopen_avg=0.0:gapopen_max=0.0:gapopen_min=0.0:gapopen_std=0.0:gapopen_sum=0.0:gtdb_class_counter=:gtdb_domain_counter=:gtdb_family_counter=:gtdb_genus_counter=:gtdb_order_counter=:gtdb_phylum_counter=:gtdb_species_counter=:heptad_counter=MCP-36H--3:lbd_counter=:length_avg=124.0:length_max=150.0:length_min=98.0:length_std=36.76955262170047:length_sum=248.0:mismatch_avg=14.0:mismatch_max=25.0:mismatch_min=3.0:mismatch_std=15.556349186104045:mismatch_sum=28.0:name=N665588:qcovhsp_avg=100.0:qcovhsp_max=100.0:qcovhsp_min=100.0:qcovhsp_std=0.0:qcovhsp_sum=200.0:qend_avg=124.0:qend_max=150.0:qend_min=98.0:qend_std=36.76955262170047:qend_sum=248.0:qstart_avg=1.0:qstart_max=1.0:qstart_min=1.0:qstart_std=0.0:qstart_sum=2.0:ref_name_counter=GB_GCA_900470445.1_protein.faa_UCAU01000022.1_85@PF00015_full_PFAM.438.613--2:scovhsp_avg=70.85:scovhsp_max=85.7:scovhsp_min=56.0:scovhsp_std=21.001071401240463:scovhsp_sum=141.7:send_avg=154.0:send_max=154.0:send_min=154.0:send_std=0.0:send_sum=308.0:sstart_avg=31.0:sstart_max=57.0:sstart_min=5.0:sstart_std=36.76955262170047:sstart_sum=62.0])0.505:0.0164581[&&NHX:Sample_counter=rhizpot1--1||rhizpot2--1||rhizpot3--2:Type_counter=capture--4:besthit_avg=93.40000000000002:besthit_max=100.0:besthit_min=83.3:besthit_std=8.883130078975544:besthit_sum=280.20000000000005:bitscore_avg=198.66666666666666:bitscore_max=219.0:bitscore_min=164.0:bitscore_std=30.171730698343:bitscore_sum=596.0:capture_class_counter=c__Alphaproteobacteria--3||c__Clostridia--1:capture_domain_counter=d__Bacteria--4:capture_family_counter=f__Anaerovoracaceae--1||f__Devosiaceae--1||f__Rhodobacteraceae--1||f__Stappiaceae--1:capture_genus_counter=g__Aestuariivita--1||g__Devosia--1||g__Roseibium--1||g__UBA7709--1:capture_order_counter=o__Peptostreptococcales--1||o__Rhizobiales--2||o__Rhodobacterales--1:capture_phylum_counter=p__Firmicutes_A--1||p__Proteobacteria--3:capture_species_counter=s__Aestuariivita sp006227805--1||s__Devosia sp900470445--1||s__Roseibium sp013373445--1||s__UBA7709 sp002482405--1:evalue_avg=1.8233333333333334e-53:evalue_max=5.47e-53:evalue_min=4.76e-74:evalue_std=3.1581059724672526e-53:evalue_sum=5.47e-53:gapopen_avg=0.0:gapopen_max=0.0:gapopen_min=0.0:gapopen_std=0.0:gapopen_sum=0.0:gtdb_class_counter=:gtdb_domain_counter=:gtdb_family_counter=:gtdb_genus_counter=:gtdb_order_counter=:gtdb_phylum_counter=:gtdb_species_counter=:heptad_counter=MCP-36H--4:lbd_counter=:length_avg=125.0:length_max=150.0:length_min=98.0:length_std=26.057628441590765:length_sum=375.0:mismatch_avg=9.333333333333334:mismatch_max=25.0:mismatch_min=0.0:mismatch_std=13.650396819628847:mismatch_sum=28.0:name=N665589:qcovhsp_avg=99.46666666666665:qcovhsp_max=100.0:qcovhsp_min=98.4:qcovhsp_std=0.923760430703398:qcovhsp_sum=298.4:qend_avg=125.66666666666667:qend_max=150.0:qend_min=98.0:qend_std=26.159765544311234:qend_sum=377.0:qstart_avg=1.6666666666666667:qstart_max=3.0:qstart_min=1.0:qstart_std=1.1547005383792517:qstart_sum=5.0:ref_name_counter=GB_GCA_900470445.1_protein.faa_UCAU01000022.1_85@PF00015_full_PFAM.438.613--3:scovhsp_avg=71.43333333333334:scovhsp_max=85.7:scovhsp_min=56.0:scovhsp_std=14.884331806746763:scovhsp_sum=214.3:send_avg=154.0:send_max=154.0:send_min=154.0:send_std=0.0:send_sum=462.0:sstart_avg=30.0:sstart_max=57.0:sstart_min=5.0:sstart_std=26.057628441590765:sstart_sum=90.0])0:1.8e-08[&&NHX:Sample_counter=rhizpot1--2||rhizpot2--1||rhizpot3--2:Type_counter=capture--5:besthit_avg=95.05000000000001:besthit_max=100.0:besthit_min=83.3:besthit_std=7.968479570574721:besthit_sum=380.20000000000005:bitscore_avg=192.0:bitscore_max=219.0:bitscore_min=164.0:bitscore_std=28.011902232205983:bitscore_sum=768.0:capture_class_counter=c__Alphaproteobacteria--4||c__Clostridia--1:capture_domain_counter=d__Bacteria--5:capture_family_counter=f__Anaerovoracaceae--1||f__Devosiaceae--2||f__Rhodobacteraceae--1||f__Stappiaceae--1:capture_genus_counter=g__Aestuariivita--1||g__Devosia--2||g__Roseibium--1||g__UBA7709--1:capture_order_counter=o__Peptostreptococcales--1||o__Rhizobiales--3||o__Rhodobacterales--1:capture_phylum_counter=p__Firmicutes_A--1||p__Proteobacteria--4:capture_species_counter=s__Aestuariivita sp006227805--1||s__Devosia sp900470445--2||s__Roseibium sp013373445--1||s__UBA7709 sp002482405--1:evalue_avg=1.36845e-53:evalue_max=5.47e-53:evalue_min=4.76e-74:evalue_std=2.734367253436646e-53:evalue_sum=5.4738e-53:gapopen_avg=0.0:gapopen_max=0.0:gapopen_min=0.0:gapopen_std=0.0:gapopen_sum=0.0:gtdb_class_counter=:gtdb_domain_counter=:gtdb_family_counter=:gtdb_genus_counter=:gtdb_order_counter=:gtdb_phylum_counter=:gtdb_species_counter=:heptad_counter=MCP-36H--5:lbd_counter=:length_avg=118.75:length_max=150.0:length_min=98.0:length_std=24.67623688220444:length_sum=475.0:mismatch_avg=7.0:mismatch_max=25.0:mismatch_min=0.0:mismatch_std=12.083045973594572:mismatch_sum=28.0:name=N665590:qcovhsp_avg=99.6:qcovhsp_max=100.0:qcovhsp_min=98.4:qcovhsp_std=0.799999999999997:qcovhsp_sum=398.4:qend_avg=119.25:qend_max=150.0:qend_min=98.0:qend_std=24.91819950691997:qend_sum=477.0:qstart_avg=1.5:qstart_max=3.0:qstart_min=1.0:qstart_std=1.0:qstart_sum=6.0:ref_name_counter=GB_GCA_900470445.1_protein.faa_UCAU01000022.1_85@PF00015_full_PFAM.438.613--4:scovhsp_avg=67.85:scovhsp_max=85.7:scovhsp_min=56.0:scovhsp_std=14.108744333450325:scovhsp_sum=271.4:send_avg=154.0:send_max=154.0:send_min=154.0:send_std=0.0:send_sum=616.0:sstart_avg=36.25:sstart_max=57.0:sstart_min=5.0:sstart_std=24.67623688220444:sstart_sum=145.0])0:5e-09[&&NHX:Sample_counter=rhizpot1--2||rhizpot2--1||rhizpot3--3:Type_counter=capture--6:besthit_avg=95.92:besthit_max=100.0:besthit_min=83.3:besthit_std=7.16986750226251:besthit_sum=479.6:bitscore_avg=206.6:bitscore_max=265.0:bitscore_min=164.0:bitscore_std=40.67308692489421:bitscore_sum=1033.0:capture_class_counter=c__Alphaproteobacteria--5||c__Clostridia--1:capture_domain_counter=d__Bacteria--6:capture_family_counter=f__Anaerovoracaceae--1||f__Devosiaceae--3||f__Rhodobacteraceae--1||f__Stappiaceae--1:capture_genus_counter=g__Aestuariivita--1||g__Devosia--3||g__Roseibium--1||g__UBA7709--1:capture_order_counter=o__Peptostreptococcales--1||o__Rhizobiales--4||o__Rhodobacterales--1:capture_phylum_counter=p__Firmicutes_A--1||p__Proteobacteria--5:capture_species_counter=s__Aestuariivita sp006227805--1||s__Devosia sp900470445--3||s__Roseibium sp013373445--1||s__UBA7709 sp002482405--1:evalue_avg=1.09476e-53:evalue_max=5.47e-53:evalue_min=1.44e-91:evalue_std=2.4458340679612753e-53:evalue_sum=5.4738e-53:gapopen_avg=0.0:gapopen_max=0.0:gapopen_min=0.0:gapopen_std=0.0:gapopen_sum=0.0:gtdb_class_counter=:gtdb_domain_counter=:gtdb_family_counter=:gtdb_genus_counter=:gtdb_order_counter=:gtdb_phylum_counter=:gtdb_species_counter=:heptad_counter=MCP-36H--6:lbd_counter=:length_avg=125.8:length_max=154.0:length_min=98.0:length_std=26.55560204551951:length_sum=629.0:mismatch_avg=5.8:mismatch_max=25.0:mismatch_min=0.0:mismatch_std=10.802777420645118:mismatch_sum=29.0:name=N665591:qcovhsp_avg=99.55999999999999:qcovhsp_max=100.0:qcovhsp_min=98.4:qcovhsp_std=0.6985699678629165:qcovhsp_sum=497.79999999999995:qend_avg=126.4:qend_max=155.0:qend_min=98.0:qend_std=26.857028875138067:qend_sum=632.0:qstart_avg=1.6:qstart_max=3.0:qstart_min=1.0:qstart_std=0.8944271909999159:qstart_sum=8.0:ref_name_counter=GB_GCA_900470445.1_protein.faa_UCAU01000022.1_85@PF00015_full_PFAM.438.613--5:scovhsp_avg=71.88:scovhsp_max=88.0:scovhsp_min=56.0:scovhsp_std=15.18212765062921:scovhsp_sum=359.4:send_avg=154.0:send_max=154.0:send_min=154.0:send_std=0.0:send_sum=770.0:sstart_avg=29.2:sstart_max=57.0:sstart_min=1.0:sstart_std=26.55560204551951:sstart_sum=146.0],(c5547094-4f86-4e8a-aefd-7a1238c56592_6@MCPsignal.150.305:5e-09[&&NHX:Sample=rhizpot3:Type=capture:besthit=100.0:bitscore=266.0:capture_class=c__Alphaproteobacteria:capture_domain=d__Bacteria:capture_family=f__Devosiaceae:capture_genus=g__Devosia:capture_order=o__Rhizobiales:capture_phylum=p__Proteobacteria:capture_species=s__Devosia sp900470445:evalue=2.5e-92:gapopen=0.0:heptad=MCP-36H:length=154.0:mismatch=0.0:qcovhsp=99.4:qend=155.0:qstart=2.0:ref_name=GB_GCA_900470445.1_protein.faa_UCAU01000022.1_85@PF00015_full_PFAM.438.613:scovhsp=88.0:send=154.0:sstart=1.0],0c80537a-caee-4cb0-92ee-b31fe4a2b4bc_2@MCPsignal.50.125:5e-09[&&NHX:Sample=rhizpot3:Type=capture:capture_class=c__Alphaproteobacteria:capture_domain=d__Bacteria:capture_family=f__Devosiaceae:capture_genus=g__Devosia:capture_order=o__Rhizobiales:capture_phylum=p__Proteobacteria:capture_species=s__Devosia sp900470445:heptad=MCP-36H])0:5e-09[&&NHX:Sample_counter=rhizpot3--2:Type_counter=capture--2:besthit_avg=100.0:besthit_max=100.0:besthit_min=100.0:besthit_std=0:besthit_sum=100.0:bitscore_avg=266.0:bitscore_max=266.0:bitscore_min=266.0:bitscore_std=0:bitscore_sum=266.0:capture_class_counter=c__Alphaproteobacteria--2:capture_domain_counter=d__Bacteria--2:capture_family_counter=f__Devosiaceae--2:capture_genus_counter=g__Devosia--2:capture_order_counter=o__Rhizobiales--2:capture_phylum_counter=p__Proteobacteria--2:capture_species_counter=s__Devosia sp900470445--2:evalue_avg=2.5e-92:evalue_max=2.5e-92:evalue_min=2.5e-92:evalue_std=0:evalue_sum=2.5e-92:gapopen_avg=0.0:gapopen_max=0.0:gapopen_min=0.0:gapopen_std=0:gapopen_sum=0.0:gtdb_class_counter=:gtdb_domain_counter=:gtdb_family_counter=:gtdb_genus_counter=:gtdb_order_counter=:gtdb_phylum_counter=:gtdb_species_counter=:heptad_counter=MCP-36H--2:lbd_counter=:length_avg=154.0:length_max=154.0:length_min=154.0:length_std=0:length_sum=154.0:mismatch_avg=0.0:mismatch_max=0.0:mismatch_min=0.0:mismatch_std=0:mismatch_sum=0.0:name=N665594:qcovhsp_avg=99.4:qcovhsp_max=99.4:qcovhsp_min=99.4:qcovhsp_std=0:qcovhsp_sum=99.4:qend_avg=155.0:qend_max=155.0:qend_min=155.0:qend_std=0:qend_sum=155.0:qstart_avg=2.0:qstart_max=2.0:qstart_min=2.0:qstart_std=0:qstart_sum=2.0:ref_name_counter=GB_GCA_900470445.1_protein.faa_UCAU01000022.1_85@PF00015_full_PFAM.438.613--1:scovhsp_avg=88.0:scovhsp_max=88.0:scovhsp_min=88.0:scovhsp_std=0:scovhsp_sum=88.0:send_avg=154.0:send_max=154.0:send_min=154.0:send_std=0:send_sum=154.0:sstart_avg=1.0:sstart_max=1.0:sstart_min=1.0:sstart_std=0:sstart_sum=1.0])0.751:5e-09[&&NHX:Sample_counter=rhizpot1--2||rhizpot2--1||rhizpot3--5:Type_counter=capture--8:besthit_avg=96.60000000000001:besthit_max=100.0:besthit_min=83.3:besthit_std=6.625707509390979:besthit_sum=579.6:bitscore_avg=216.5:bitscore_max=266.0:bitscore_min=164.0:bitscore_std=43.72070447739835:bitscore_sum=1299.0:capture_class_counter=c__Alphaproteobacteria--7||c__Clostridia--1:capture_domain_counter=d__Bacteria--8:capture_family_counter=f__Anaerovoracaceae--1||f__Devosiaceae--5||f__Rhodobacteraceae--1||f__Stappiaceae--1:capture_genus_counter=g__Aestuariivita--1||g__Devosia--5||g__Roseibium--1||g__UBA7709--1:capture_order_counter=o__Peptostreptococcales--1||o__Rhizobiales--6||o__Rhodobacterales--1:capture_phylum_counter=p__Firmicutes_A--1||p__Proteobacteria--7:capture_species_counter=s__Aestuariivita sp006227805--1||s__Devosia sp900470445--5||s__Roseibium sp013373445--1||s__UBA7709 sp002482405--1:evalue_avg=9.123e-54:evalue_max=5.47e-53:evalue_min=2.5e-92:evalue_std=2.2328083975119766e-53:evalue_sum=5.4738e-53:gapopen_avg=0.0:gapopen_max=0.0:gapopen_min=0.0:gapopen_std=0.0:gapopen_sum=0.0:gtdb_class_counter=:gtdb_domain_counter=:gtdb_family_counter=:gtdb_genus_counter=:gtdb_order_counter=:gtdb_phylum_counter=:gtdb_species_counter=:heptad_counter=MCP-36H--8:lbd_counter=:length_avg=130.5:length_max=154.0:length_min=98.0:length_std=26.395075298244556:length_sum=783.0:mismatch_avg=4.833333333333333:mismatch_max=25.0:mismatch_min=0.0:mismatch_std=9.948199167018455:mismatch_sum=29.0:name=N665595:qcovhsp_avg=99.53333333333335:qcovhsp_max=100.0:qcovhsp_min=98.4:qcovhsp_std=0.6282250127674506:qcovhsp_sum=597.2:qend_avg=131.16666666666666:qend_max=155.0:qend_min=98.0:qend_std=26.708924850444028:qend_sum=787.0:qstart_avg=1.6666666666666667:qstart_max=3.0:qstart_min=1.0:qstart_std=0.816496580927726:qstart_sum=10.0:ref_name_counter=GB_GCA_900470445.1_protein.faa_UCAU01000022.1_85@PF00015_full_PFAM.438.613--6:scovhsp_avg=74.56666666666666:scovhsp_max=88.0:scovhsp_min=56.0:scovhsp_std=15.089952507104408:scovhsp_sum=447.4:send_avg=154.0:send_max=154.0:send_min=154.0:send_std=0.0:send_sum=924.0:sstart_avg=24.5:sstart_max=57.0:sstart_min=1.0:sstart_std=26.395075298244556:sstart_sum=147.0])1:5e-09[&&NHX:Sample_counter=rhizpot1--4||rhizpot2--3||rhizpot3--12:Type_counter=capture--19:besthit_avg=97.88333333333333:besthit_max=100.0:besthit_min=83.3:besthit_std=4.717825641954013:besthit_sum=1174.6:bitscore_avg=221.58333333333334:bitscore_max=266.0:bitscore_min=155.0:bitscore_std=41.24970155998561:bitscore_sum=2659.0:capture_class_counter=c__Alphaproteobacteria--18||c__Clostridia--1:capture_domain_counter=d__Bacteria--19:capture_family_counter=f__Anaerovoracaceae--1||f__Devosiaceae--16||f__Rhodobacteraceae--1||f__Stappiaceae--1:capture_genus_counter=g__Aestuariivita--1||g__Devosia--16||g__Roseibium--1||g__UBA7709--1:capture_order_counter=o__Peptostreptococcales--1||o__Rhizobiales--17||o__Rhodobacterales--1:capture_phylum_counter=p__Firmicutes_A--1||p__Proteobacteria--18:capture_species_counter=s__Aestuariivita sp006227805--1||s__Devosia sp900470445--16||s__Roseibium sp013373445--1||s__UBA7709 sp002482405--1:evalue_avg=1.6504561500000003e-50:evalue_max=1.98e-49:evalue_min=2.5e-92:evalue_std=5.71562423127121e-50:evalue_sum=1.9805473800000003e-49:gapopen_avg=0.0:gapopen_max=0.0:gapopen_min=0.0:gapopen_std=0.0:gapopen_sum=0.0:gtdb_class_counter=:gtdb_domain_counter=:gtdb_family_counter=:gtdb_genus_counter=:gtdb_order_counter=:gtdb_phylum_counter=:gtdb_species_counter=:heptad_counter=MCP-36H--19:lbd_counter=:length_avg=131.25:length_max=154.0:length_min=91.0:length_std=24.19288024492856:length_sum=1575.0:mismatch_avg=2.9166666666666665:mismatch_max=25.0:mismatch_min=0.0:mismatch_std=7.051219537760612:mismatch_sum=35.0:name=N665596:qcovhsp_avg=98.95833333333333:qcovhsp_max=100.0:qcovhsp_min=95.4:qcovhsp_std=1.3228470215502013:qcovhsp_sum=1187.5:qend_avg=132.16666666666666:qend_max=156.0:qend_min=93.0:qend_std=24.22933358680354:qend_sum=1586.0:qstart_avg=1.9166666666666667:qstart_max=3.0:qstart_min=1.0:qstart_std=0.7929614610987591:qstart_sum=23.0:ref_name_counter=GB_GCA_900470445.1_protein.faa_UCAU01000022.1_85@PF00015_full_PFAM.438.613--12:scovhsp_avg=75.00000000000001:scovhsp_max=88.0:scovhsp_min=52.0:scovhsp_std=13.829415290341355:scovhsp_sum=900.0000000000001:send_avg=143.41666666666666:send_max=154.0:send_min=91.0:send_std=20.187567431166112:send_sum=1721.0:sstart_avg=13.166666666666666:sstart_max=57.0:sstart_min=1.0:sstart_std=21.41721199635867:sstart_sum=158.0],GB_GCA_900470445.1_protein.faa_UCAU01000022.1_85@PF00015_full_PFAM.438.613:5e-09[&&NHX:Type=GTDB:gtdb_class=c__Alphaproteobacteria:gtdb_domain=d__Bacteria:gtdb_family=f__Devosiaceae:gtdb_genus=g__Devosia:gtdb_order=o__Rhizobiales:gtdb_phylum=p__Proteobacteria:gtdb_species=s__Devosia sp900470445:heptad=MCP-36H:species=d__Bacteria_p__Proteobacteria_c__Alphaproteobacteria_o__Rhizobiales_f__Devosiaceae_g__Devosia_s__Devosia sp900470445])0.461:5e-09[&&NHX:Sample_counter=rhizpot1--4||rhizpot2--3||rhizpot3--12:Type_counter=GTDB--1||capture--19:besthit_avg=97.88333333333333:besthit_max=100.0:besthit_min=83.3:besthit_std=4.717825641954013:besthit_sum=1174.6:bitscore_avg=221.58333333333334:bitscore_max=266.0:bitscore_min=155.0:bitscore_std=41.24970155998561:bitscore_sum=2659.0:capture_class_counter=c__Alphaproteobacteria--18||c__Clostridia--1:capture_domain_counter=d__Bacteria--19:capture_family_counter=f__Anaerovoracaceae--1||f__Devosiaceae--16||f__Rhodobacteraceae--1||f__Stappiaceae--1:capture_genus_counter=g__Aestuariivita--1||g__Devosia--16||g__Roseibium--1||g__UBA7709--1:capture_order_counter=o__Peptostreptococcales--1||o__Rhizobiales--17||o__Rhodobacterales--1:capture_phylum_counter=p__Firmicutes_A--1||p__Proteobacteria--18:capture_species_counter=s__Aestuariivita sp006227805--1||s__Devosia sp900470445--16||s__Roseibium sp013373445--1||s__UBA7709 sp002482405--1:evalue_avg=1.6504561500000003e-50:evalue_max=1.98e-49:evalue_min=2.5e-92:evalue_std=5.71562423127121e-50:evalue_sum=1.9805473800000003e-49:gapopen_avg=0.0:gapopen_max=0.0:gapopen_min=0.0:gapopen_std=0.0:gapopen_sum=0.0:gtdb_class_counter=c__Alphaproteobacteria--1:gtdb_domain_counter=d__Bacteria--1:gtdb_family_counter=f__Devosiaceae--1:gtdb_genus_counter=g__Devosia--1:gtdb_order_counter=o__Rhizobiales--1:gtdb_phylum_counter=p__Proteobacteria--1:gtdb_species_counter=s__Devosia sp900470445--1:heptad_counter=MCP-36H--20:lbd_counter=:lca_tree=s__Devosia sp900470445:length_avg=131.25:length_max=154.0:length_min=91.0:length_std=24.19288024492856:length_sum=1575.0:mismatch_avg=2.9166666666666665:mismatch_max=25.0:mismatch_min=0.0:mismatch_std=7.051219537760612:mismatch_sum=35.0:name=N665598:qcovhsp_avg=98.95833333333333:qcovhsp_max=100.0:qcovhsp_min=95.4:qcovhsp_std=1.3228470215502013:qcovhsp_sum=1187.5:qend_avg=132.16666666666666:qend_max=156.0:qend_min=93.0:qend_std=24.22933358680354:qend_sum=1586.0:qstart_avg=1.9166666666666667:qstart_max=3.0:qstart_min=1.0:qstart_std=0.7929614610987591:qstart_sum=23.0:ref_name_counter=GB_GCA_900470445.1_protein.faa_UCAU01000022.1_85@PF00015_full_PFAM.438.613--12:scovhsp_avg=75.00000000000001:scovhsp_max=88.0:scovhsp_min=52.0:scovhsp_std=13.829415290341355:scovhsp_sum=900.0000000000001:send_avg=143.41666666666666:send_max=154.0:send_min=91.0:send_std=20.187567431166112:send_sum=1721.0:sstart_avg=13.166666666666666:sstart_max=57.0:sstart_min=1.0:sstart_std=21.41721199635867:sstart_sum=158.0])0:5e-09[&&NHX:Sample_counter=rhizpot1--4||rhizpot2--3||rhizpot3--13:Type_counter=GTDB--1||capture--20:besthit_avg=97.78461538461536:besthit_max=100.0:besthit_min=83.3:besthit_std=4.530976008515561:besthit_sum=1271.1999999999998:bitscore_avg=216.23076923076923:bitscore_max=266.0:bitscore_min=152.0:bitscore_std=43.956709472983846:bitscore_sum=2811.0:capture_class_counter=c__Alphaproteobacteria--19||c__Clostridia--1:capture_domain_counter=d__Bacteria--20:capture_family_counter=f__Anaerovoracaceae--1||f__Devosiaceae--17||f__Rhodobacteraceae--1||f__Stappiaceae--1:capture_genus_counter=g__Aestuariivita--1||g__Devosia--17||g__Roseibium--1||g__UBA7709--1:capture_order_counter=o__Peptostreptococcales--1||o__Rhizobiales--18||o__Rhodobacterales--1:capture_phylum_counter=p__Firmicutes_A--1||p__Proteobacteria--19:capture_species_counter=s__Aestuariivita sp006227805--1||s__Devosia sp900470445--17||s__Roseibium sp013373445--1||s__UBA7709 sp002482405--1:evalue_avg=2.4600421061538457e-49:evalue_max=3e-48:evalue_min=2.5e-92:evalue_std=8.292802638264907e-49:evalue_sum=3.1980547379999997e-48:gapopen_avg=0.0:gapopen_max=0.0:gapopen_min=0.0:gapopen_std=0.0:gapopen_sum=0.0:gtdb_class_counter=c__Alphaproteobacteria--1:gtdb_domain_counter=d__Bacteria--1:gtdb_family_counter=f__Devosiaceae--1:gtdb_genus_counter=g__Devosia--1:gtdb_order_counter=o__Rhizobiales--1:gtdb_phylum_counter=p__Proteobacteria--1:gtdb_species_counter=s__Devosia sp900470445--1:heptad_counter=MCP-36H--21:lbd_counter=:lca_tree=s__Devosia sp900470445:length_avg=128.0:length_max=154.0:length_min=89.0:length_std=25.958299892969364:length_sum=1664.0:mismatch_avg=2.923076923076923:mismatch_max=25.0:mismatch_min=0.0:mismatch_std=6.751068291531576:mismatch_sum=38.0:name=N665599:qcovhsp_avg=98.86923076923077:qcovhsp_max=100.0:qcovhsp_min=95.4:qcovhsp_std=1.30663984797177:qcovhsp_sum=1285.3:qend_avg=129.0:qend_max=156.0:qend_min=91.0:qend_std=25.855366947695792:qend_sum=1677.0:qstart_avg=2.0:qstart_max=3.0:qstart_min=1.0:qstart_std=0.816496580927726:qstart_sum=26.0:ref_name_counter=GB_GCA_900470445.1_protein.faa_UCAU01000022.1_85@PF00015_full_PFAM.438.613--13:scovhsp_avg=73.14615384615385:scovhsp_max=88.0:scovhsp_min=50.9:scovhsp_std=14.83215062988818:scovhsp_sum=950.9000000000001:send_avg=139.23076923076923:send_max=154.0:send_min=89.0:send_std=24.52262168608761:send_sum=1810.0:sstart_avg=12.23076923076923:sstart_max=57.0:sstart_min=1.0:sstart_std=20.781216864249657:sstart_sum=159.0])0:5e-09[&&NHX:Sample_counter=rhizpot1--4||rhizpot2--3||rhizpot3--16:Type_counter=GTDB--1||capture--23:besthit_avg=97.34285714285713:besthit_max=100.0:besthit_min=83.3:besthit_std=4.65646189317999:besthit_sum=1362.7999999999997:bitscore_avg=217.92857142857142:bitscore_max=266.0:bitscore_min=152.0:bitscore_std=42.70734810799639:bitscore_sum=3051.0:capture_class_counter=c__Alphaproteobacteria--22||c__Clostridia--1:capture_domain_counter=d__Bacteria--23:capture_family_counter=f__Anaerovoracaceae--1||f__Devosiaceae--20||f__Rhodobacteraceae--1||f__Stappiaceae--1:capture_genus_counter=g__Aestuariivita--1||g__Devosia--20||g__Roseibium--1||g__UBA7709--1:capture_order_counter=o__Peptostreptococcales--1||o__Rhizobiales--21||o__Rhodobacterales--1:capture_phylum_counter=p__Firmicutes_A--1||p__Proteobacteria--22:capture_species_counter=s__Aestuariivita sp006227805--1||s__Devosia sp900470445--20||s__Roseibium sp013373445--1||s__UBA7709 sp002482405--1:evalue_avg=2.284324812857143e-49:evalue_max=3e-48:evalue_min=2.5e-92:evalue_std=7.994548346266596e-49:evalue_sum=3.198054738e-48:gapopen_avg=0.07142857142857142:gapopen_max=1.0:gapopen_min=0.0:gapopen_std=0.26726124191242434:gapopen_sum=1.0:gtdb_class_counter=c__Alphaproteobacteria--1:gtdb_domain_counter=d__Bacteria--1:gtdb_family_counter=f__Devosiaceae--1:gtdb_genus_counter=g__Devosia--1:gtdb_order_counter=o__Rhizobiales--1:gtdb_phylum_counter=p__Proteobacteria--1:gtdb_species_counter=s__Devosia sp900470445--1:heptad_counter=MCP-36H--24:lbd_counter=:lca_tree=s__Devosia sp900470445:length_avg=129.92857142857142:length_max=155.0:length_min=89.0:length_std=25.962885597934385:length_sum=1819.0:mismatch_avg=3.5714285714285716:mismatch_max=25.0:mismatch_min=0.0:mismatch_std=6.925030249467793:mismatch_sum=50.0:name=N665600:qcovhsp_avg=98.90714285714286:qcovhsp_max=100.0:qcovhsp_min=95.4:qcovhsp_std=1.263368078233299:qcovhsp_sum=1384.7:qend_avg=130.92857142857142:qend_max=156.0:qend_min=91.0:qend_std=25.867901956833524:qend_sum=1833.0:qstart_avg=2.0:qstart_max=3.0:qstart_min=1.0:qstart_std=0.7844645405527362:qstart_sum=28.0:ref_name_counter=GB_GCA_900470445.1_protein.faa_UCAU01000022.1_85@PF00015_full_PFAM.438.613--14:scovhsp_avg=74.20714285714287:scovhsp_max=88.0:scovhsp_min=50.9:scovhsp_std=14.792901846998953:scovhsp_sum=1038.9:send_avg=140.28571428571428:send_max=154.0:send_min=89.0:send_std=23.88893716098141:send_sum=1964.0:sstart_avg=11.428571428571429:sstart_max=57.0:sstart_min=1.0:sstart_std=20.190303406545222:sstart_sum=160.0])0.821:0.0189382[&&NHX:Sample_counter=rhizpot1--4||rhizpot2--3||rhizpot3--18:Type_counter=GTDB--1||capture--25:besthit_avg=97.34285714285714:besthit_max=100.0:besthit_min=83.3:besthit_std=4.656461893179991:besthit_sum=1362.8:bitscore_avg=217.92857142857142:bitscore_max=266.0:bitscore_min=152.0:bitscore_std=42.70734810799639:bitscore_sum=3051.0:capture_class_counter=c__Alphaproteobacteria--24||c__Clostridia--1:capture_domain_counter=d__Bacteria--25:capture_family_counter=f__Anaerovoracaceae--1||f__Devosiaceae--22||f__Rhodobacteraceae--1||f__Stappiaceae--1:capture_genus_counter=g__Aestuariivita--1||g__Devosia--22||g__Roseibium--1||g__UBA7709--1:capture_order_counter=o__Peptostreptococcales--1||o__Rhizobiales--23||o__Rhodobacterales--1:capture_phylum_counter=p__Firmicutes_A--1||p__Proteobacteria--24:capture_species_counter=s__Aestuariivita sp006227805--1||s__Devosia sp900470445--22||s__Roseibium sp013373445--1||s__UBA7709 sp002482405--1:evalue_avg=2.2843248128571427e-49:evalue_max=3e-48:evalue_min=2.5e-92:evalue_std=7.994548346266598e-49:evalue_sum=3.1980547379999997e-48:gapopen_avg=0.07142857142857142:gapopen_max=1.0:gapopen_min=0.0:gapopen_std=0.26726124191242434:gapopen_sum=1.0:gtdb_class_counter=c__Alphaproteobacteria--1:gtdb_domain_counter=d__Bacteria--1:gtdb_family_counter=f__Devosiaceae--1:gtdb_genus_counter=g__Devosia--1:gtdb_order_counter=o__Rhizobiales--1:gtdb_phylum_counter=p__Proteobacteria--1:gtdb_species_counter=s__Devosia sp900470445--1:heptad_counter=MCP-36H--26:lbd_counter=:lca_tree=s__Devosia sp900470445:length_avg=129.92857142857142:length_max=155.0:length_min=89.0:length_std=25.962885597934385:length_sum=1819.0:mismatch_avg=3.5714285714285716:mismatch_max=25.0:mismatch_min=0.0:mismatch_std=6.925030249467793:mismatch_sum=50.0:name=N665601:qcovhsp_avg=98.90714285714286:qcovhsp_max=100.0:qcovhsp_min=95.4:qcovhsp_std=1.263368078233299:qcovhsp_sum=1384.7:qend_avg=130.92857142857142:qend_max=156.0:qend_min=91.0:qend_std=25.867901956833524:qend_sum=1833.0:qstart_avg=2.0:qstart_max=3.0:qstart_min=1.0:qstart_std=0.7844645405527362:qstart_sum=28.0:ref_name_counter=GB_GCA_900470445.1_protein.faa_UCAU01000022.1_85@PF00015_full_PFAM.438.613--14:scovhsp_avg=74.20714285714287:scovhsp_max=88.0:scovhsp_min=50.9:scovhsp_std=14.792901846998953:scovhsp_sum=1038.9:send_avg=140.28571428571428:send_max=154.0:send_min=89.0:send_std=23.88893716098141:send_sum=1964.0:sstart_avg=11.428571428571429:sstart_max=57.0:sstart_min=1.0:sstart_std=20.190303406545222:sstart_sum=160.0])0.885:0.0191738[&&NHX:Sample_counter=rhizpot1--4||rhizpot2--3||rhizpot3--19:Type_counter=GTDB--1||capture--26:besthit_avg=97.34285714285713:besthit_max=100.0:besthit_min=83.3:besthit_std=4.65646189317999:besthit_sum=1362.7999999999997:bitscore_avg=217.92857142857142:bitscore_max=266.0:bitscore_min=152.0:bitscore_std=42.70734810799639:bitscore_sum=3051.0:capture_class_counter=c__Alphaproteobacteria--24||c__Clostridia--1||c__Gammaproteobacteria--1:capture_domain_counter=d__Bacteria--26:capture_family_counter=f__Anaerovoracaceae--1||f__Devosiaceae--22||f__Halomonadaceae--1||f__Rhodobacteraceae--1||f__Stappiaceae--1:capture_genus_counter=g__Aestuariivita--1||g__Devosia--22||g__Halomonas--1||g__Roseibium--1||g__UBA7709--1:capture_order_counter=o__Peptostreptococcales--1||o__Pseudomonadales--1||o__Rhizobiales--23||o__Rhodobacterales--1:capture_phylum_counter=p__Firmicutes_A--1||p__Proteobacteria--25:capture_species_counter=s__Aestuariivita sp006227805--1||s__Devosia sp900470445--22||s__Halomonas olivaria--1||s__Roseibium sp013373445--1||s__UBA7709 sp002482405--1:evalue_avg=2.284324812857143e-49:evalue_max=3e-48:evalue_min=2.5e-92:evalue_std=7.994548346266596e-49:evalue_sum=3.198054738e-48:gapopen_avg=0.07142857142857142:gapopen_max=1.0:gapopen_min=0.0:gapopen_std=0.26726124191242434:gapopen_sum=1.0:gtdb_class_counter=c__Alphaproteobacteria--1:gtdb_domain_counter=d__Bacteria--1:gtdb_family_counter=f__Devosiaceae--1:gtdb_genus_counter=g__Devosia--1:gtdb_order_counter=o__Rhizobiales--1:gtdb_phylum_counter=p__Proteobacteria--1:gtdb_species_counter=s__Devosia sp900470445--1:heptad_counter=MCP-36H--27:lbd_counter=:lca_tree=s__Devosia sp900470445:length_avg=129.92857142857142:length_max=155.0:length_min=89.0:length_std=25.962885597934385:length_sum=1819.0:mismatch_avg=3.5714285714285716:mismatch_max=25.0:mismatch_min=0.0:mismatch_std=6.925030249467793:mismatch_sum=50.0:name=N665602:qcovhsp_avg=98.90714285714286:qcovhsp_max=100.0:qcovhsp_min=95.4:qcovhsp_std=1.263368078233299:qcovhsp_sum=1384.7:qend_avg=130.92857142857142:qend_max=156.0:qend_min=91.0:qend_std=25.867901956833524:qend_sum=1833.0:qstart_avg=2.0:qstart_max=3.0:qstart_min=1.0:qstart_std=0.7844645405527362:qstart_sum=28.0:ref_name_counter=GB_GCA_900470445.1_protein.faa_UCAU01000022.1_85@PF00015_full_PFAM.438.613--14:scovhsp_avg=74.20714285714287:scovhsp_max=88.0:scovhsp_min=50.9:scovhsp_std=14.792901846998953:scovhsp_sum=1038.9:send_avg=140.28571428571428:send_max=154.0:send_min=89.0:send_std=23.88893716098141:send_sum=1964.0:sstart_avg=11.428571428571429:sstart_max=57.0:sstart_min=1.0:sstart_std=20.190303406545222:sstart_sum=160.0],(b16b41fd-efcc-47b0-b819-92926a95827a_2@MCPsignal.38.113:0.0429552[&&NHX:Sample=rhizpot1:Type=capture:capture_class=c__UBA4802:capture_domain=d__Bacteria:capture_family=f__UBA5368:capture_genus=g__UBA5368:capture_order=o__UBA4802:capture_phylum=p__Spirochaetota:capture_species=s__UBA5368 sp002407865:heptad=MCP-36H],041189c1-cf71-535f-a93e-c0bc17b620ad_4@MCPsignal.37.102:0.0440034[&&NHX:Sample=rhizpot3:Type=capture:capture_class=c__Bacilli:capture_domain=d__Bacteria:capture_family=f__Aneurinibacillaceae:capture_genus=g__Aneurinibacillus:capture_order=o__Aneurinibacillales:capture_phylum=p__Firmicutes:capture_species=s__Aneurinibacillus danicus:heptad=MCP-36H])0.879:0.0509828[&&NHX:Sample_counter=rhizpot1--1||rhizpot3--1:Type_counter=capture--2:capture_class_counter=c__Bacilli--1||c__UBA4802--1:capture_domain_counter=d__Bacteria--2:capture_family_counter=f__Aneurinibacillaceae--1||f__UBA5368--1:capture_genus_counter=g__Aneurinibacillus--1||g__UBA5368--1:capture_order_counter=o__Aneurinibacillales--1||o__UBA4802--1:capture_phylum_counter=p__Firmicutes--1||p__Spirochaetota--1:capture_species_counter=s__Aneurinibacillus danicus--1||s__UBA5368 sp002407865--1:gtdb_class_counter=:gtdb_domain_counter=:gtdb_family_counter=:gtdb_genus_counter=:gtdb_order_counter=:gtdb_phylum_counter=:gtdb_species_counter=:heptad_counter=MCP-36H--2:lbd_counter=:name=N665605:ref_name_counter=])0:5e-09[&&NHX:Sample_counter=rhizpot1--5||rhizpot2--3||rhizpot3--20:Type_counter=GTDB--1||capture--28:besthit_avg=97.34285714285713:besthit_max=100.0:besthit_min=83.3:besthit_std=4.65646189317999:besthit_sum=1362.7999999999997:bitscore_avg=217.92857142857142:bitscore_max=266.0:bitscore_min=152.0:bitscore_std=42.70734810799639:bitscore_sum=3051.0:capture_class_counter=c__Alphaproteobacteria--24||c__Bacilli--1||c__Clostridia--1||c__Gammaproteobacteria--1||c__UBA4802--1:capture_domain_counter=d__Bacteria--28:capture_family_counter=f__Anaerovoracaceae--1||f__Aneurinibacillaceae--1||f__Devosiaceae--22||f__Halomonadaceae--1||f__Rhodobacteraceae--1||f__Stappiaceae--1||f__UBA5368--1:capture_genus_counter=g__Aestuariivita--1||g__Aneurinibacillus--1||g__Devosia--22||g__Halomonas--1||g__Roseibium--1||g__UBA5368--1||g__UBA7709--1:capture_order_counter=o__Aneurinibacillales--1||o__Peptostreptococcales--1||o__Pseudomonadales--1||o__Rhizobiales--23||o__Rhodobacterales--1||o__UBA4802--1:capture_phylum_counter=p__Firmicutes--1||p__Firmicutes_A--1||p__Proteobacteria--25||p__Spirochaetota--1:capture_species_counter=s__Aestuariivita sp006227805--1||s__Aneurinibacillus danicus--1||s__Devosia sp900470445--22||s__Halomonas olivaria--1||s__Roseibium sp013373445--1||s__UBA5368 sp002407865--1||s__UBA7709 sp002482405--1:evalue_avg=2.284324812857143e-49:evalue_max=3e-48:evalue_min=2.5e-92:evalue_std=7.994548346266596e-49:evalue_sum=3.198054738e-48:gapopen_avg=0.07142857142857142:gapopen_max=1.0:gapopen_min=0.0:gapopen_std=0.26726124191242434:gapopen_sum=1.0:gtdb_class_counter=c__Alphaproteobacteria--1:gtdb_domain_counter=d__Bacteria--1:gtdb_family_counter=f__Devosiaceae--1:gtdb_genus_counter=g__Devosia--1:gtdb_order_counter=o__Rhizobiales--1:gtdb_phylum_counter=p__Proteobacteria--1:gtdb_species_counter=s__Devosia sp900470445--1:heptad_counter=MCP-36H--29:lbd_counter=:lca_tree=s__Devosia sp900470445:length_avg=129.92857142857142:length_max=155.0:length_min=89.0:length_std=25.962885597934385:length_sum=1819.0:mismatch_avg=3.5714285714285716:mismatch_max=25.0:mismatch_min=0.0:mismatch_std=6.925030249467793:mismatch_sum=50.0:name=N665606:qcovhsp_avg=98.90714285714286:qcovhsp_max=100.0:qcovhsp_min=95.4:qcovhsp_std=1.263368078233299:qcovhsp_sum=1384.7:qend_avg=130.92857142857142:qend_max=156.0:qend_min=91.0:qend_std=25.867901956833524:qend_sum=1833.0:qstart_avg=2.0:qstart_max=3.0:qstart_min=1.0:qstart_std=0.7844645405527362:qstart_sum=28.0:ref_name_counter=GB_GCA_900470445.1_protein.faa_UCAU01000022.1_85@PF00015_full_PFAM.438.613--14:scovhsp_avg=74.20714285714287:scovhsp_max=88.0:scovhsp_min=50.9:scovhsp_std=14.792901846998953:scovhsp_sum=1038.9:send_avg=140.28571428571428:send_max=154.0:send_min=89.0:send_std=23.88893716098141:send_sum=1964.0:sstart_avg=11.428571428571429:sstart_max=57.0:sstart_min=1.0:sstart_std=20.190303406545222:sstart_sum=160.0])0.88:0.0311878[&&NHX:Sample_counter=rhizpot1--6||rhizpot2--4||rhizpot3--24:Type_counter=GTDB--1||capture--34:besthit_avg=97.14666666666666:besthit_max=100.0:besthit_min=83.3:besthit_std=4.550960128944013:besthit_sum=1457.1999999999998:bitscore_avg=213.06666666666666:bitscore_max=266.0:bitscore_min=145.0:bitscore_std=45.25714886964847:bitscore_sum=3196.0:capture_class_counter=c__Alphaproteobacteria--28||c__Bacilli--1||c__Clostridia--1||c__Gammaproteobacteria--3||c__UBA4802--1:capture_domain_counter=d__Bacteria--34:capture_family_counter=f__Anaerovoracaceae--1||f__Aneurinibacillaceae--1||f__Burkholderiaceae--1||f__Chitinibacteraceae--1||f__Devosiaceae--22||f__Halomonadaceae--1||f__Rhizobiaceae--1||f__Rhodobacteraceae--4||f__Stappiaceae--1||f__UBA5368--1:capture_genus_counter=g__Aestuariivita--4||g__Aneurinibacillus--1||g__Bordetella_C--1||g__Devosia--22||g__Halomonas--1||g__Iodobacter--1||g__Rhizobium--1||g__Roseibium--1||g__UBA5368--1||g__UBA7709--1:capture_order_counter=o__Aneurinibacillales--1||o__Burkholderiales--2||o__Peptostreptococcales--1||o__Pseudomonadales--1||o__Rhizobiales--24||o__Rhodobacterales--4||o__UBA4802--1:capture_phylum_counter=p__Firmicutes--1||p__Firmicutes_A--1||p__Proteobacteria--31||p__Spirochaetota--1:capture_species_counter=s__Aestuariivita sp006227805--4||s__Aneurinibacillus danicus--1||s__Bordetella_C sp002119685--1||s__Devosia sp900470445--22||s__Halomonas olivaria--1||s__Iodobacter sp000969645--1||s__Rhizobium sp900472625--1||s__Roseibium sp013373445--1||s__UBA5368 sp002407865--1||s__UBA7709 sp002482405--1:evalue_avg=7.354653698253333e-47:evalue_max=1.1e-45:evalue_min=2.5e-92:evalue_std=2.839608427069977e-46:evalue_sum=1.103198054738e-45:gapopen_avg=0.06666666666666667:gapopen_max=1.0:gapopen_min=0.0:gapopen_std=0.25819888974716115:gapopen_sum=1.0:gtdb_class_counter=c__Alphaproteobacteria--1:gtdb_domain_counter=d__Bacteria--1:gtdb_family_counter=f__Devosiaceae--1:gtdb_genus_counter=g__Devosia--1:gtdb_order_counter=o__Rhizobiales--1:gtdb_phylum_counter=p__Proteobacteria--1:gtdb_species_counter=s__Devosia sp900470445--1:heptad_counter=MCP-36H--35:lbd_counter=:lca_tree=s__Devosia sp900470445:length_avg=127.2:length_max=155.0:length_min=89.0:length_std=27.15879231482873:length_sum=1908.0:mismatch_avg=3.6666666666666665:mismatch_max=25.0:mismatch_min=0.0:mismatch_std=6.683312551921141:mismatch_sum=55.0:name=N665607:qcovhsp_avg=98.90666666666667:qcovhsp_max=100.0:qcovhsp_min=95.4:qcovhsp_std=1.2174133390493291:qcovhsp_sum=1483.6:qend_avg=128.2:qend_max=156.0:qend_min=90.0:qend_std=27.07450039111657:qend_sum=1923.0:qstart_avg=2.0:qstart_max=3.0:qstart_min=1.0:qstart_std=0.7559289460184544:qstart_sum=30.0:ref_name_counter=GB_GCA_900470445.1_protein.faa_UCAU01000022.1_85@PF00015_full_PFAM.438.613--15:scovhsp_avg=72.65333333333335:scovhsp_max=88.0:scovhsp_min=50.9:scovhsp_std=15.473011834742946:scovhsp_sum=1089.8000000000002:send_avg=136.86666666666667:send_max=154.0:send_min=89.0:send_std=26.556857243782943:send_sum=2053.0:sstart_avg=10.733333333333333:sstart_max=57.0:sstart_min=1.0:sstart_std=19.641307298165067:sstart_sum=161.0])0.961:0.0582303[&&NHX:Sample_counter=rhizpot1--43||rhizpot2--16||rhizpot3--64||rhiztom1--10||rhiztom2--6||rhiztom3--5:Type_counter=GTDB--2||capture--144:besthit_avg=89.12558139534885:besthit_max=100.0:besthit_min=78.2:besthit_std=5.076223377241175:besthit_sum=7664.800000000001:bitscore_avg=202.2674418604651:bitscore_max=268.0:bitscore_min=138.0:bitscore_std=32.63106582550353:bitscore_sum=17395.0:capture_class_counter=c__Actinomycetia--1||c__Alphaproteobacteria--71||c__Bacilli--3||c__Clostridia--1||c__Desulfobacteria--1||c__Desulfovibrionia--4||c__Gammaproteobacteria--43||c__Gemmatimonadetes--1||c__Halobacteria--1||c__Holophagae--1||c__Limnochordia--1||c__Methanosarcinia--1||c__Nitrospiria--1||c__Phycisphaerae--4||c__Polyangia--8||c__UBA4802--1||c__WGA-4E--1:capture_domain_counter=d__Archaea--2||d__Bacteria--142:capture_family_counter=f__Anaerohalosphaeraceae--3||f__Anaerovoracaceae--1||f__Aneurinibacillaceae--1||f__Beijerinckiaceae--4||f__Burkholderiaceae--15||f__Carnobacteriaceae--1||f__Caulobacteraceae--13||f__Chitinibacteraceae--1||f__Chromobacteriaceae--2||f__DTU087--1||f__Desulfosarcinaceae--1||f__Desulfovibrionaceae--4||f__Devosiaceae--26||f__Dongiaceae--1||f__Enterobacteriaceae--6||f__Ferrovibrionaceae--3||f__GCA-2687025--1||f__Gemmatimonadaceae--1||f__Haloarculaceae--1||f__Halomonadaceae--2||f__Halorhodospiraceae--4||f__Holophagaceae--1||f__Magnetospirillaceae--1||f__Methanosarcinaceae--1||f__Methylomonadaceae--1||f__Micropepsaceae--5||f__NBRC-103111--1||f__Nitrospiraceae--1||f__Parvularculaceae--1||f__Polyangiaceae--8||f__Pseudomonadaceae--4||f__Quadrisphaeraceae--1||f__Rhizobiaceae--6||f__Rhodobacteraceae--5||f__Rhodocyclaceae--6||f__SG8-4--1||f__Sedimenticolaceae--1||f__Sphingomonadaceae--4||f__Stappiaceae--1||f__TH1-2--1||f__UBA5368--1||f__Xanthomonadaceae--1:capture_genus_counter=g__66-26--6||g__AG11--1||g__Acidovorax_A--1||g__Aestuariivita--4||g__Alkalibacterium--1||g__Allosediminivita--1||g__Aneurinibacillus--1||g__Aquitalea--2||g__Aureimonas--1||g__Bordetella_C--1||g__Bosea--4||g__CAHJWH01--1||g__CAIULK01--1||g__Caulobacter--7||g__DTU087--1||g__Desulfatitalea--1||g__Devosia--24||g__Dongia--1||g__Erythrobacter--1||g__Ferrovibrio--3||g__Franconibacter--6||g__GCA-2687025--1||g__Geothrix--1||g__Halapricum--1||g__Halomonas--1||g__Hoeflea--1||g__Ideonella--1||g__Iodobacter--1||g__JACADZ01--1||g__JAFGGE01--3||g__JAHJQZ01--2||g__Kinneretia--1||g__Massilia--4||g__Methanolobus--1||g__Methylomarinum--1||g__Nitrospira_F--1||g__Noviherbaspirillum_A--1||g__Oricola--1||g__PLanc-01--1||g__Paenibacillus_F--1||g__Palsa-881--1||g__Paraburkholderia--1||g__Pararhizobium--1||g__Phenylobacterium--4||g__Pseudomonas_E--4||g__Quadrisphaera--1||g__Rhizobium--2||g__Rhizomicrobium--5||g__Rhodoferax--2||g__Robbsia--2||g__Roseibium--1||g__Rubrivivax--1||g__SKYL01--4||g__SYFR01--8||g__Salinicola--1||g__Sedimenticola--1||g__Solidesulfovibrio--4||g__Sphingobium--2||g__Sphingomonas--1||g__Terricaulis--1||g__UBA5368--1||g__UBA7709--1||g__Xanthomonas_A--1:capture_order_counter=o__Actinomycetales--1||o__Aneurinibacillales--1||o__Burkholderiales--24||o__Caulobacterales--15||o__Chromatiales--1||o__DTU087--1||o__Desulfobacterales--1||o__Desulfovibrionales--4||o__Dongiales--1||o__Enterobacterales--6||o__Ferrovibrionales--3||o__GCA-2687025--1||o__Gemmatimonadales--1||o__Halobacteriales--1||o__Holophagales--1||o__Lactobacillales--1||o__Methanosarcinales--1||o__Methylococcales--1||o__Micropepsales--5||o__Nitrococcales--4||o__Nitrospirales--1||o__Paenibacillales--1||o__Peptostreptococcales--1||o__Polyangiales--8||o__Pseudomonadales--6||o__Rhizobiales--37||o__Rhodobacterales--5||o__Rhodospirillales--1||o__Sedimentisphaerales--4||o__Sphingomonadales--4||o__UBA4802--1||o__Xanthomonadales--1:capture_phylum_counter=p__Acidobacteriota--1||p__Actinobacteriota--1||p__Desulfobacterota--1||p__Desulfobacterota_I--4||p__Firmicutes--3||p__Firmicutes_A--1||p__Firmicutes_G--1||p__Gemmatimonadota--1||p__Halobacteriota--2||p__Myxococcota--8||p__Nitrospirota--1||p__Planctomycetota--4||p__Poribacteria--1||p__Proteobacteria--114||p__Spirochaetota--1:capture_species_counter=s__66-26 sp001897745--6||s__AG11 sp003223455--1||s__Acidovorax_A citrulli--1||s__Aestuariivita sp006227805--4||s__Alkalibacterium putridalgicola--1||s__Allosediminivita pacifica--1||s__Aneurinibacillus danicus--1||s__Aquitalea sp003693445--2||s__Aureimonas sp001463745--1||s__Bordetella_C sp002119685--1||s__Bosea sp001556125--2||s__Bosea sp900156025--1||s__Bosea sp902506165--1||s__CAHJWH01 sp009765965--1||s__CAIULK01 sp903899885--1||s__Caulobacter sp001556515--1||s__Caulobacter sp003185805--6||s__DTU087 sp012727675--1||s__Desulfatitalea tepidiphila--1||s__Devosia sp018828145--2||s__Devosia sp900470445--22||s__Dongia sp016794165--1||s__Erythrobacter sp001515985--1||s__Ferrovibrio sp002482765--3||s__Franconibacter helveticus--6||s__GCA-2687025 sp018644665--1||s__Geothrix sp903884655--1||s__Halapricum sp009741825--1||s__Halomonas olivaria--1||s__Hoeflea sp018829385--1||s__Ideonella sp016710065--1||s__Iodobacter sp000969645--1||s__JACADZ01 sp013389105--1||s__JAFGGE01 sp016930745--3||s__JAHJQZ01 sp018818925--2||s__Kinneretia sp015657635--1||s__Massilia sp014171595--4||s__Methanolobus zinderi--1||s__Methylomarinum sp006844705--1||s__Nitrospira_F sp001464735--1||s__Noviherbaspirillum_A soli--1||s__Oricola cellulosilytica--1||s__PLanc-01 sp002327785--1||s__Paenibacillus_F chitinolyticus--1||s__Palsa-881 sp018241335--1||s__Paraburkholderia silvatlantica--1||s__Pararhizobium sp900067135--1||s__Phenylobacterium sp001557235--3||s__Phenylobacterium sp002441055--1||s__Pseudomonas_E sp002803095--1||s__Pseudomonas_E sp009391885--1||s__Pseudomonas_E sp018826895--1||s__Pseudomonas_E sp900475325--1||s__Quadrisphaera sp015390235--1||s__Rhizobium sp014193695--1||s__Rhizobium sp900472625--1||s__Rhizomicrobium sp018241025--4||s__Rhizomicrobium sp018971835--1||s__Rhodoferax sp903856025--2||s__Robbsia andropogonis--2||s__Roseibium sp013373445--1||s__Rubrivivax sp016790435--1||s__SKYL01 sp007121755--4||s__SYFR01 sp005800325--8||s__Salinicola tamaricis--1||s__Sedimenticola selenatireducens--1||s__Solidesulfovibrio magneticus_A--4||s__Sphingobium subterraneum--2||s__Sphingomonas trueperi_A--1||s__Terricaulis sp902826145--1||s__UBA5368 sp002407865--1||s__UBA7709 sp002482405--1||s__Xanthomonas_A translucens_B--1:evalue_avg=1.5131622385007733e-44:evalue_max=1.09e-42:evalue_min=7.08e-93:evalue_std=1.1941487043309034e-43:evalue_sum=1.3013195251106649e-42:gapopen_avg=0.10465116279069768:gapopen_max=2.0:gapopen_min=0.0:gapopen_std=0.3766436845564771:gapopen_sum=9.0:gtdb_class_counter=c__Alphaproteobacteria--2:gtdb_domain_counter=d__Bacteria--2:gtdb_family_counter=f__Devosiaceae--2:gtdb_genus_counter=g__Devosia--2:gtdb_order_counter=o__Rhizobiales--2:gtdb_phylum_counter=p__Proteobacteria--2:gtdb_species_counter=s__Devosia sp018828145--1||s__Devosia sp900470445--1:heptad_counter=MCP-36H--145||MCP-38H--1:lbd_counter=:lca_tree=g__Devosia:length_avg=133.2093023255814:length_max=156.0:length_min=89.0:length_std=21.848201583853545:length_sum=11456.0:mismatch_avg=14.55813953488372:mismatch_max=31.0:mismatch_min=0.0:mismatch_std=7.542202285902801:mismatch_sum=1252.0:name=N665608:qcovhsp_avg=99.36395348837209:qcovhsp_max=100.0:qcovhsp_min=95.4:qcovhsp_std=1.0817102787821613:qcovhsp_sum=8545.3:qend_avg=133.47674418604652:qend_max=156.0:qend_min=90.0:qend_std=21.60976181603014:qend_sum=11479.0:qstart_avg=1.430232558139535:qstart_max=4.0:qstart_min=1.0:qstart_std=0.7282646202069297:qstart_sum=123.0:ref_name_counter=GB_GCA_015657675.1_protein.faa_JACDQI010000070.1_12@PF00015_full_PFAM.107.291--1||GB_GCA_017307565.1_protein.faa_JAFKHD010000278.1_2@PF00015_full_PFAM.594.775--1||GB_GCA_018820005.1_protein.faa_JAHJOS010000501.1_1@PF00015_full_PFAM.357.543--1||GB_GCA_018828145.1_protein.faa_JAHJWO010000010.1_22@PF00015_full_PFAM.432.610--59||GB_GCA_900470445.1_protein.faa_UCAU01000022.1_85@PF00015_full_PFAM.438.613--24:scovhsp_avg=75.07209302325582:scovhsp_max=88.0:scovhsp_min=50.8:scovhsp_std=12.301311753704688:scovhsp_sum=6456.2:send_avg=146.53488372093022:send_max=160.0:send_min=89.0:send_std=20.636744883776725:send_sum=12602.0:sstart_avg=14.383720930232558:sstart_max=60.0:sstart_min=1.0:sstart_std=15.758596984914885:sstart_sum=1237.0],((8d387af2-2c20-47ca-aa9d-af8cf4908541_2@MCPsignal.31.95:0.0238071[&&NHX:Sample=rhizpot3:Type=capture:capture_class=c__Alphaproteobacteria:capture_domain=d__Bacteria:capture_family=f__Caulobacteraceae:capture_genus=g__Caulobacter:capture_order=o__Caulobacterales:capture_phylum=p__Proteobacteria:capture_species=s__Caulobacter sp001556515:heptad=MCP-36H],RS_GCF_000969445.1_protein.faa_NZ_JZEY01000054.1_1333@PF00015_full_PFAM.430.648:0.116076[&&NHX:Type=GTDB:gtdb_class=c__Alphaproteobacteria:gtdb_domain=d__Bacteria:gtdb_family=f__Devosiaceae:gtdb_genus=g__Devosia:gtdb_order=o__Rhizobiales:gtdb_phylum=p__Proteobacteria:gtdb_species=s__Devosia chinhatensis:heptad=MCP-36H:species=d__Bacteria_p__Proteobacteria_c__Alphaproteobacteria_o__Rhizobiales_f__Devosiaceae_g__Devosia_s__Devosia chinhatensis])0:6e-09[&&NHX:Sample_counter=rhizpot3--1:Type_counter=GTDB--1||capture--1:capture_class_counter=c__Alphaproteobacteria--1:capture_domain_counter=d__Bacteria--1:capture_family_counter=f__Caulobacteraceae--1:capture_genus_counter=g__Caulobacter--1:capture_order_counter=o__Caulobacterales--1:capture_phylum_counter=p__Proteobacteria--1:capture_species_counter=s__Caulobacter sp001556515--1:gtdb_class_counter=c__Alphaproteobacteria--1:gtdb_domain_counter=d__Bacteria--1:gtdb_family_counter=f__Devosiaceae--1:gtdb_genus_counter=g__Devosia--1:gtdb_order_counter=o__Rhizobiales--1:gtdb_phylum_counter=p__Proteobacteria--1:gtdb_species_counter=s__Devosia chinhatensis--1:heptad_counter=MCP-36H--2:lbd_counter=:lca_tree=s__Devosia chinhatensis:name=N665611:ref_name_counter=],(dc247457-b426-4980-b3c6-cded2653b0f3_6@MCPsignal.259.414:0.0187069[&&NHX:Sample=rhiztom1:Type=capture:besthit=61.7:bitscore=154.0:capture_class=c__Phycisphaerae:capture_domain=d__Bacteria:capture_family=f__SG8-4:capture_genus=g__PLanc-01:capture_order=o__Sedimentisphaerales:capture_phylum=p__Planctomycetota:capture_species=s__PLanc-01 sp012744475:evalue=9.12e-48:gapopen=0.0:heptad=MCP-36H:length=154.0:mismatch=59.0:qcovhsp=99.4:qend=155.0:qstart=2.0:ref_name=GB_GCA_900470445.1_protein.faa_UCAU01000022.1_85@PF00015_full_PFAM.438.613:scovhsp=88.0:send=154.0:sstart=1.0],8e78b3f1-45a8-46f0-9d16-59de409383ce_2@MCPsignal.24.159:0.0625254[&&NHX:Sample=rhiztom1:Type=capture:besthit=78.4:bitscore=181.0:capture_class=c__Alphaproteobacteria:capture_domain=d__Bacteria:capture_family=f__Azospirillaceae:capture_genus=g__BOG-933:capture_order=o__Azospirillales:capture_phylum=p__Proteobacteria:capture_species=s__BOG-933 sp003165295:evalue=1.2e-58:gapopen=0.0:heptad=MCP-36H:length=134.0:mismatch=29.0:qcovhsp=99.3:qend=135.0:qstart=2.0:ref_name=RS_GCF_016698645.1_protein.faa_NZ_CP068047.1_819@PF00015_full_PFAM.591.772:scovhsp=74.0:send=151.0:sstart=18.0])0.962:0.0731982[&&NHX:Sample_counter=rhiztom1--2:Type_counter=capture--2:besthit_avg=70.05000000000001:besthit_max=78.4:besthit_min=61.7:besthit_std=11.808683245815345:besthit_sum=140.10000000000002:bitscore_avg=167.5:bitscore_max=181.0:bitscore_min=154.0:bitscore_std=19.091883092036785:bitscore_sum=335.0:capture_class_counter=c__Alphaproteobacteria--1||c__Phycisphaerae--1:capture_domain_counter=d__Bacteria--2:capture_family_counter=f__Azospirillaceae--1||f__SG8-4--1:capture_genus_counter=g__BOG-933--1||g__PLanc-01--1:capture_order_counter=o__Azospirillales--1||o__Sedimentisphaerales--1:capture_phylum_counter=p__Planctomycetota--1||p__Proteobacteria--1:capture_species_counter=s__BOG-933 sp003165295--1||s__PLanc-01 sp012744475--1:evalue_avg=4.56000000006e-48:evalue_max=9.12e-48:evalue_min=1.2e-58:evalue_std=6.44881384433646e-48:evalue_sum=9.12000000012e-48:gapopen_avg=0.0:gapopen_max=0.0:gapopen_min=0.0:gapopen_std=0.0:gapopen_sum=0.0:gtdb_class_counter=:gtdb_domain_counter=:gtdb_family_counter=:gtdb_genus_counter=:gtdb_order_counter=:gtdb_phylum_counter=:gtdb_species_counter=:heptad_counter=MCP-36H--2:lbd_counter=:length_avg=144.0:length_max=154.0:length_min=134.0:length_std=14.142135623730951:length_sum=288.0:mismatch_avg=44.0:mismatch_max=59.0:mismatch_min=29.0:mismatch_std=21.213203435596427:mismatch_sum=88.0:name=N665614:qcovhsp_avg=99.35:qcovhsp_max=99.4:qcovhsp_min=99.3:qcovhsp_std=0.07071067811866079:qcovhsp_sum=198.7:qend_avg=145.0:qend_max=155.0:qend_min=135.0:qend_std=14.142135623730951:qend_sum=290.0:qstart_avg=2.0:qstart_max=2.0:qstart_min=2.0:qstart_std=0.0:qstart_sum=4.0:ref_name_counter=GB_GCA_900470445.1_protein.faa_UCAU01000022.1_85@PF00015_full_PFAM.438.613--1||RS_GCF_016698645.1_protein.faa_NZ_CP068047.1_819@PF00015_full_PFAM.591.772--1:scovhsp_avg=81.0:scovhsp_max=88.0:scovhsp_min=74.0:scovhsp_std=9.899494936611665:scovhsp_sum=162.0:send_avg=152.5:send_max=154.0:send_min=151.0:send_std=2.1213203435596424:send_sum=305.0:sstart_avg=9.5:sstart_max=18.0:sstart_min=1.0:sstart_std=12.020815280171307:sstart_sum=19.0])0.908:0.0418024[&&NHX:Sample_counter=rhizpot3--1||rhiztom1--2:Type_counter=GTDB--1||capture--3:besthit_avg=70.05000000000001:besthit_max=78.4:besthit_min=61.7:besthit_std=11.808683245815345:besthit_sum=140.10000000000002:bitscore_avg=167.5:bitscore_max=181.0:bitscore_min=154.0:bitscore_std=19.091883092036785:bitscore_sum=335.0:capture_class_counter=c__Alphaproteobacteria--2||c__Phycisphaerae--1:capture_domain_counter=d__Bacteria--3:capture_family_counter=f__Azospirillaceae--1||f__Caulobacteraceae--1||f__SG8-4--1:capture_genus_counter=g__BOG-933--1||g__Caulobacter--1||g__PLanc-01--1:capture_order_counter=o__Azospirillales--1||o__Caulobacterales--1||o__Sedimentisphaerales--1:capture_phylum_counter=p__Planctomycetota--1||p__Proteobacteria--2:capture_species_counter=s__BOG-933 sp003165295--1||s__Caulobacter sp001556515--1||s__PLanc-01 sp012744475--1:evalue_avg=4.56000000006e-48:evalue_max=9.12e-48:evalue_min=1.2e-58:evalue_std=6.44881384433646e-48:evalue_sum=9.12000000012e-48:gapopen_avg=0.0:gapopen_max=0.0:gapopen_min=0.0:gapopen_std=0.0:gapopen_sum=0.0:gtdb_class_counter=c__Alphaproteobacteria--1:gtdb_domain_counter=d__Bacteria--1:gtdb_family_counter=f__Devosiaceae--1:gtdb_genus_counter=g__Devosia--1:gtdb_order_counter=o__Rhizobiales--1:gtdb_phylum_counter=p__Proteobacteria--1:gtdb_species_counter=s__Devosia chinhatensis--1:heptad_counter=MCP-36H--4:lbd_counter=:lca_tree=s__Devosia chinhatensis:length_avg=144.0:length_max=154.0:length_min=134.0:length_std=14.142135623730951:length_sum=288.0:mismatch_avg=44.0:mismatch_max=59.0:mismatch_min=29.0:mismatch_std=21.213203435596427:mismatch_sum=88.0:name=N665615:qcovhsp_avg=99.35:qcovhsp_max=99.4:qcovhsp_min=99.3:qcovhsp_std=0.07071067811866079:qcovhsp_sum=198.7:qend_avg=145.0:qend_max=155.0:qend_min=135.0:qend_std=14.142135623730951:qend_sum=290.0:qstart_avg=2.0:qstart_max=2.0:qstart_min=2.0:qstart_std=0.0:qstart_sum=4.0:ref_name_counter=GB_GCA_900470445.1_protein.faa_UCAU01000022.1_85@PF00015_full_PFAM.438.613--1||RS_GCF_016698645.1_protein.faa_NZ_CP068047.1_819@PF00015_full_PFAM.591.772--1:scovhsp_avg=81.0:scovhsp_max=88.0:scovhsp_min=74.0:scovhsp_std=9.899494936611665:scovhsp_sum=162.0:send_avg=152.5:send_max=154.0:send_min=151.0:send_std=2.1213203435596424:send_sum=305.0:sstart_avg=9.5:sstart_max=18.0:sstart_min=1.0:sstart_std=12.020815280171307:sstart_sum=19.0])0.894:0.0375379[&&NHX:Sample_counter=rhizpot1--43||rhizpot2--16||rhizpot3--65||rhiztom1--12||rhiztom2--6||rhiztom3--5:Type_counter=GTDB--3||capture--147:besthit_avg=88.69204545454546:besthit_max=100.0:besthit_min=61.7:besthit_std=5.912138722473636:besthit_sum=7804.900000000001:bitscore_avg=201.47727272727272:bitscore_max=268.0:bitscore_min=138.0:bitscore_std=32.73613675966902:bitscore_sum=17730.0:capture_class_counter=c__Actinomycetia--1||c__Alphaproteobacteria--73||c__Bacilli--3||c__Clostridia--1||c__Desulfobacteria--1||c__Desulfovibrionia--4||c__Gammaproteobacteria--43||c__Gemmatimonadetes--1||c__Halobacteria--1||c__Holophagae--1||c__Limnochordia--1||c__Methanosarcinia--1||c__Nitrospiria--1||c__Phycisphaerae--5||c__Polyangia--8||c__UBA4802--1||c__WGA-4E--1:capture_domain_counter=d__Archaea--2||d__Bacteria--145:capture_family_counter=f__Anaerohalosphaeraceae--3||f__Anaerovoracaceae--1||f__Aneurinibacillaceae--1||f__Azospirillaceae--1||f__Beijerinckiaceae--4||f__Burkholderiaceae--15||f__Carnobacteriaceae--1||f__Caulobacteraceae--14||f__Chitinibacteraceae--1||f__Chromobacteriaceae--2||f__DTU087--1||f__Desulfosarcinaceae--1||f__Desulfovibrionaceae--4||f__Devosiaceae--26||f__Dongiaceae--1||f__Enterobacteriaceae--6||f__Ferrovibrionaceae--3||f__GCA-2687025--1||f__Gemmatimonadaceae--1||f__Haloarculaceae--1||f__Halomonadaceae--2||f__Halorhodospiraceae--4||f__Holophagaceae--1||f__Magnetospirillaceae--1||f__Methanosarcinaceae--1||f__Methylomonadaceae--1||f__Micropepsaceae--5||f__NBRC-103111--1||f__Nitrospiraceae--1||f__Parvularculaceae--1||f__Polyangiaceae--8||f__Pseudomonadaceae--4||f__Quadrisphaeraceae--1||f__Rhizobiaceae--6||f__Rhodobacteraceae--5||f__Rhodocyclaceae--6||f__SG8-4--2||f__Sedimenticolaceae--1||f__Sphingomonadaceae--4||f__Stappiaceae--1||f__TH1-2--1||f__UBA5368--1||f__Xanthomonadaceae--1:capture_genus_counter=g__66-26--6||g__AG11--1||g__Acidovorax_A--1||g__Aestuariivita--4||g__Alkalibacterium--1||g__Allosediminivita--1||g__Aneurinibacillus--1||g__Aquitalea--2||g__Aureimonas--1||g__BOG-933--1||g__Bordetella_C--1||g__Bosea--4||g__CAHJWH01--1||g__CAIULK01--1||g__Caulobacter--8||g__DTU087--1||g__Desulfatitalea--1||g__Devosia--24||g__Dongia--1||g__Erythrobacter--1||g__Ferrovibrio--3||g__Franconibacter--6||g__GCA-2687025--1||g__Geothrix--1||g__Halapricum--1||g__Halomonas--1||g__Hoeflea--1||g__Ideonella--1||g__Iodobacter--1||g__JACADZ01--1||g__JAFGGE01--3||g__JAHJQZ01--2||g__Kinneretia--1||g__Massilia--4||g__Methanolobus--1||g__Methylomarinum--1||g__Nitrospira_F--1||g__Noviherbaspirillum_A--1||g__Oricola--1||g__PLanc-01--2||g__Paenibacillus_F--1||g__Palsa-881--1||g__Paraburkholderia--1||g__Pararhizobium--1||g__Phenylobacterium--4||g__Pseudomonas_E--4||g__Quadrisphaera--1||g__Rhizobium--2||g__Rhizomicrobium--5||g__Rhodoferax--2||g__Robbsia--2||g__Roseibium--1||g__Rubrivivax--1||g__SKYL01--4||g__SYFR01--8||g__Salinicola--1||g__Sedimenticola--1||g__Solidesulfovibrio--4||g__Sphingobium--2||g__Sphingomonas--1||g__Terricaulis--1||g__UBA5368--1||g__UBA7709--1||g__Xanthomonas_A--1:capture_order_counter=o__Actinomycetales--1||o__Aneurinibacillales--1||o__Azospirillales--1||o__Burkholderiales--24||o__Caulobacterales--16||o__Chromatiales--1||o__DTU087--1||o__Desulfobacterales--1||o__Desulfovibrionales--4||o__Dongiales--1||o__Enterobacterales--6||o__Ferrovibrionales--3||o__GCA-2687025--1||o__Gemmatimonadales--1||o__Halobacteriales--1||o__Holophagales--1||o__Lactobacillales--1||o__Methanosarcinales--1||o__Methylococcales--1||o__Micropepsales--5||o__Nitrococcales--4||o__Nitrospirales--1||o__Paenibacillales--1||o__Peptostreptococcales--1||o__Polyangiales--8||o__Pseudomonadales--6||o__Rhizobiales--37||o__Rhodobacterales--5||o__Rhodospirillales--1||o__Sedimentisphaerales--5||o__Sphingomonadales--4||o__UBA4802--1||o__Xanthomonadales--1:capture_phylum_counter=p__Acidobacteriota--1||p__Actinobacteriota--1||p__Desulfobacterota--1||p__Desulfobacterota_I--4||p__Firmicutes--3||p__Firmicutes_A--1||p__Firmicutes_G--1||p__Gemmatimonadota--1||p__Halobacteriota--2||p__Myxococcota--8||p__Nitrospirota--1||p__Planctomycetota--5||p__Poribacteria--1||p__Proteobacteria--116||p__Spirochaetota--1:capture_species_counter=s__66-26 sp001897745--6||s__AG11 sp003223455--1||s__Acidovorax_A citrulli--1||s__Aestuariivita sp006227805--4||s__Alkalibacterium putridalgicola--1||s__Allosediminivita pacifica--1||s__Aneurinibacillus danicus--1||s__Aquitalea sp003693445--2||s__Aureimonas sp001463745--1||s__BOG-933 sp003165295--1||s__Bordetella_C sp002119685--1||s__Bosea sp001556125--2||s__Bosea sp900156025--1||s__Bosea sp902506165--1||s__CAHJWH01 sp009765965--1||s__CAIULK01 sp903899885--1||s__Caulobacter sp001556515--2||s__Caulobacter sp003185805--6||s__DTU087 sp012727675--1||s__Desulfatitalea tepidiphila--1||s__Devosia sp018828145--2||s__Devosia sp900470445--22||s__Dongia sp016794165--1||s__Erythrobacter sp001515985--1||s__Ferrovibrio sp002482765--3||s__Franconibacter helveticus--6||s__GCA-2687025 sp018644665--1||s__Geothrix sp903884655--1||s__Halapricum sp009741825--1||s__Halomonas olivaria--1||s__Hoeflea sp018829385--1||s__Ideonella sp016710065--1||s__Iodobacter sp000969645--1||s__JACADZ01 sp013389105--1||s__JAFGGE01 sp016930745--3||s__JAHJQZ01 sp018818925--2||s__Kinneretia sp015657635--1||s__Massilia sp014171595--4||s__Methanolobus zinderi--1||s__Methylomarinum sp006844705--1||s__Nitrospira_F sp001464735--1||s__Noviherbaspirillum_A soli--1||s__Oricola cellulosilytica--1||s__PLanc-01 sp002327785--1||s__PLanc-01 sp012744475--1||s__Paenibacillus_F chitinolyticus--1||s__Palsa-881 sp018241335--1||s__Paraburkholderia silvatlantica--1||s__Pararhizobium sp900067135--1||s__Phenylobacterium sp001557235--3||s__Phenylobacterium sp002441055--1||s__Pseudomonas_E sp002803095--1||s__Pseudomonas_E sp009391885--1||s__Pseudomonas_E sp018826895--1||s__Pseudomonas_E sp900475325--1||s__Quadrisphaera sp015390235--1||s__Rhizobium sp014193695--1||s__Rhizobium sp900472625--1||s__Rhizomicrobium sp018241025--4||s__Rhizomicrobium sp018971835--1||s__Rhodoferax sp903856025--2||s__Robbsia andropogonis--2||s__Roseibium sp013373445--1||s__Rubrivivax sp016790435--1||s__SKYL01 sp007121755--4||s__SYFR01 sp005800325--8||s__Salinicola tamaricis--1||s__Sedimenticola selenatireducens--1||s__Solidesulfovibrio magneticus_A--4||s__Sphingobium subterraneum--2||s__Sphingomonas trueperi_A--1||s__Terricaulis sp902826145--1||s__UBA5368 sp002407865--1||s__UBA7709 sp002482405--1||s__Xanthomonas_A translucens_B--1:evalue_avg=1.4787825512621195e-44:evalue_max=1.09e-42:evalue_min=7.08e-93:evalue_std=1.1805608026656614e-43:evalue_sum=1.3013286451106651e-42:gapopen_avg=0.10227272727272728:gapopen_max=2.0:gapopen_min=0.0:gapopen_std=0.37261957819235236:gapopen_sum=9.0:gtdb_class_counter=c__Alphaproteobacteria--3:gtdb_domain_counter=d__Bacteria--3:gtdb_family_counter=f__Devosiaceae--3:gtdb_genus_counter=g__Devosia--3:gtdb_order_counter=o__Rhizobiales--3:gtdb_phylum_counter=p__Proteobacteria--3:gtdb_species_counter=s__Devosia chinhatensis--1||s__Devosia sp018828145--1||s__Devosia sp900470445--1:heptad_counter=MCP-36H--149||MCP-38H--1:lbd_counter=:lca_tree=g__Devosia:length_avg=133.45454545454547:length_max=156.0:length_min=89.0:length_std=21.70910561164785:length_sum=11744.0:mismatch_avg=15.227272727272727:mismatch_max=59.0:mismatch_min=0.0:mismatch_std=8.956763671382358:mismatch_sum=1340.0:name=N665616:qcovhsp_avg=99.36363636363636:qcovhsp_max=100.0:qcovhsp_min=95.4:qcovhsp_std=1.0692334581782283:qcovhsp_sum=8744.0:qend_avg=133.73863636363637:qend_max=156.0:qend_min=90.0:qend_std=21.48321682187456:qend_sum=11769.0:qstart_avg=1.4431818181818181:qstart_max=4.0:qstart_min=1.0:qstart_std=0.7248932469238051:qstart_sum=127.0:ref_name_counter=GB_GCA_015657675.1_protein.faa_JACDQI010000070.1_12@PF00015_full_PFAM.107.291--1||GB_GCA_017307565.1_protein.faa_JAFKHD010000278.1_2@PF00015_full_PFAM.594.775--1||GB_GCA_018820005.1_protein.faa_JAHJOS010000501.1_1@PF00015_full_PFAM.357.543--1||GB_GCA_018828145.1_protein.faa_JAHJWO010000010.1_22@PF00015_full_PFAM.432.610--59||GB_GCA_900470445.1_protein.faa_UCAU01000022.1_85@PF00015_full_PFAM.438.613--25||RS_GCF_016698645.1_protein.faa_NZ_CP068047.1_819@PF00015_full_PFAM.591.772--1:scovhsp_avg=75.20681818181818:scovhsp_max=88.0:scovhsp_min=50.8:scovhsp_std=12.237626126334368:scovhsp_sum=6618.2:send_avg=146.67045454545453:send_max=160.0:send_min=89.0:send_std=20.419013897018775:send_sum=12907.0:sstart_avg=14.272727272727273:sstart_max=60.0:sstart_min=1.0:sstart_std=15.646766970029946:sstart_sum=1256.0],((((0917ee66-c33d-571a-8e7b-d81270805e7f_2@MCPsignal.21.129:0.284491[&&NHX:Sample=rhiztom1:Type=capture:besthit=81.9:bitscore=133.0:capture_class=c__Alphaproteobacteria:capture_domain=d__Bacteria:capture_family=f__Beijerinckiaceae:capture_genus=g__Bosea:capture_order=o__Rhizobiales:capture_phylum=p__Proteobacteria:capture_species=s__Bosea sp001556125:evalue=2.75e-40:gapopen=2.0:heptad=MCP-36H:length=105.0:mismatch=17.0:qcovhsp=96.3:qend=108.0:qstart=5.0:ref_name=GB_GCA_016213505.1_protein.faa_JACRAF010000001.1_8@PF00015_full_PFAM.429.610:scovhsp=57.5:send=144.0:sstart=41.0],(4a85651b-8b9d-4ba2-83a6-cedc3ab8ff5f_4@MCPsignal.26.71:5e-09[&&NHX:Sample=rhiztom1:Type=capture:capture_class=c__Phycisphaerae:capture_domain=d__Bacteria:capture_family=f__SG8-4:capture_genus=g__PLanc-01:capture_order=o__Sedimentisphaerales:capture_phylum=p__Planctomycetota:capture_species=s__PLanc-01 sp002327785:heptad=MCP-36H],e43de59d-cd3f-4fc4-81ba-f96ce21bc7d0_3@MCPsignal.115.188:0.0406205[&&NHX:Sample=rhiztom2:Type=capture:capture_class=c__Gammaproteobacteria:capture_domain=d__Bacteria:capture_family=f__Halomonadaceae:capture_genus=g__Halomonas_B:capture_order=o__Pseudomonadales:capture_phylum=p__Proteobacteria:capture_species=s__Halomonas_B socia:heptad=MCP-36H])0:0.000945814[&&NHX:Sample_counter=rhiztom1--1||rhiztom2--1:Type_counter=capture--2:capture_class_counter=c__Gammaproteobacteria--1||c__Phycisphaerae--1:capture_domain_counter=d__Bacteria--2:capture_family_counter=f__Halomonadaceae--1||f__SG8-4--1:capture_genus_counter=g__Halomonas_B--1||g__PLanc-01--1:capture_order_counter=o__Pseudomonadales--1||o__Sedimentisphaerales--1:capture_phylum_counter=p__Planctomycetota--1||p__Proteobacteria--1:capture_species_counter=s__Halomonas_B socia--1||s__PLanc-01 sp002327785--1:gtdb_class_counter=:gtdb_domain_counter=:gtdb_family_counter=:gtdb_genus_counter=:gtdb_order_counter=:gtdb_phylum_counter=:gtdb_species_counter=:heptad_counter=MCP-36H--2:lbd_counter=:name=N665620:ref_name_counter=])0.211:0.0413333[&&NHX:Sample_counter=rhiztom1--2||rhiztom2--1:Type_counter=capture--3:besthit_avg=81.9:besthit_max=81.9:besthit_min=81.9:besthit_std=0:besthit_sum=81.9:bitscore_avg=133.0:bitscore_max=133.0:bitscore_min=133.0:bitscore_std=0:bitscore_sum=133.0:capture_class_counter=c__Alphaproteobacteria--1||c__Gammaproteobacteria--1||c__Phycisphaerae--1:capture_domain_counter=d__Bacteria--3:capture_family_counter=f__Beijerinckiaceae--1||f__Halomonadaceae--1||f__SG8-4--1:capture_genus_counter=g__Bosea--1||g__Halomonas_B--1||g__PLanc-01--1:capture_order_counter=o__Pseudomonadales--1||o__Rhizobiales--1||o__Sedimentisphaerales--1:capture_phylum_counter=p__Planctomycetota--1||p__Proteobacteria--2:capture_species_counter=s__Bosea sp001556125--1||s__Halomonas_B socia--1||s__PLanc-01 sp002327785--1:evalue_avg=2.75e-40:evalue_max=2.75e-40:evalue_min=2.75e-40:evalue_std=0:evalue_sum=2.75e-40:gapopen_avg=2.0:gapopen_max=2.0:gapopen_min=2.0:gapopen_std=0:gapopen_sum=2.0:gtdb_class_counter=:gtdb_domain_counter=:gtdb_family_counter=:gtdb_genus_counter=:gtdb_order_counter=:gtdb_phylum_counter=:gtdb_species_counter=:heptad_counter=MCP-36H--3:lbd_counter=:length_avg=105.0:length_max=105.0:length_min=105.0:length_std=0:length_sum=105.0:mismatch_avg=17.0:mismatch_max=17.0:mismatch_min=17.0:mismatch_std=0:mismatch_sum=17.0:name=N665621:qcovhsp_avg=96.3:qcovhsp_max=96.3:qcovhsp_min=96.3:qcovhsp_std=0:qcovhsp_sum=96.3:qend_avg=108.0:qend_max=108.0:qend_min=108.0:qend_std=0:qend_sum=108.0:qstart_avg=5.0:qstart_max=5.0:qstart_min=5.0:qstart_std=0:qstart_sum=5.0:ref_name_counter=GB_GCA_016213505.1_protein.faa_JACRAF010000001.1_8@PF00015_full_PFAM.429.610--1:scovhsp_avg=57.5:scovhsp_max=57.5:scovhsp_min=57.5:scovhsp_std=0:scovhsp_sum=57.5:send_avg=144.0:send_max=144.0:send_min=144.0:send_std=0:send_sum=144.0:sstart_avg=41.0:sstart_max=41.0:sstart_min=41.0:sstart_std=0:sstart_sum=41.0],(2d6900c4-2021-4ca3-a649-b236d7e61555_6@MCPsignal.26.86:0.0285853[&&NHX:Sample=rhiztom1:Type=capture:capture_class=c__Alphaproteobacteria:capture_domain=d__Bacteria:capture_family=f__Rhodobacteraceae:capture_genus=g__MT2928:capture_order=o__Rhodobacterales:capture_phylum=p__Proteobacteria:capture_species=s__MT2928 sp015679265:heptad=MCP-36H],(a3741515-0c82-4f6b-a5db-457315a673e9_5@MCPsignal.279.366:0.0399846[&&NHX:Sample=rhiztom1:Type=capture:capture_class=c__Alphaproteobacteria:capture_domain=d__Bacteria:capture_family=f__Caulobacteraceae:capture_genus=g__Palsa-881:capture_order=o__Caulobacterales:capture_phylum=p__Proteobacteria:capture_species=s__Palsa-881 sp018241335:heptad=MCP-36H],((7df73365-e2a6-4151-8d9f-accb1de510b0_4@MCPsignal.120.185:5e-09[&&NHX:Sample=rhiztom2:Type=capture:capture_class=c__Gammaproteobacteria:capture_domain=d__Bacteria:capture_family=f__Halomonadaceae:capture_genus=g__Chromohalobacter:capture_order=o__Pseudomonadales:capture_phylum=p__Proteobacteria:capture_species=s__Chromohalobacter israelensis:heptad=MCP-36H],(((k127_84520_5@MCPsignal.217.286:0.0251596,(f0ebe1bf-63f0-57d7-8f20-b77e22137aa8_2@MCPsignal.259.355:0.0384415[&&NHX:Sample=rhiztom1:Type=capture:besthit=89.6:bitscore=151.0:capture_class=c__Gammaproteobacteria:capture_domain=d__Bacteria:capture_family=f__Burkholderiaceae:capture_genus=g__Ideonella:capture_order=o__Burkholderiales:capture_phylum=p__Proteobacteria:capture_species=s__Ideonella sp018069755:evalue=1.34e-47:gapopen=0.0:heptad=MCP-36H:length=96.0:mismatch=10.0:qcovhsp=100.0:qend=96.0:qstart=1.0:ref_name=RS_GCF_016698665.1_protein.faa_NZ_CP068046.1_3318@PF00015_full_PFAM.591.774:scovhsp=52.5:send=101.0:sstart=6.0],a4b97c64-9c26-4ad6-b5dd-4014ca2aaade_5@MCPsignal.102.178:5e-09[&&NHX:Sample=rhiztom1:Type=capture:capture_class=c__Alphaproteobacteria:capture_domain=d__Bacteria:capture_family=f__Magnetospirillaceae:capture_genus=g__Magnetospirillum:capture_order=o__Rhodospirillales:capture_phylum=p__Proteobacteria:capture_species=s__Magnetospirillum gryphiswaldense:heptad=MCP-36H])0:5e-09[&&NHX:Sample_counter=rhiztom1--2:Type_counter=capture--2:besthit_avg=89.6:besthit_max=89.6:besthit_min=89.6:besthit_std=0:besthit_sum=89.6:bitscore_avg=151.0:bitscore_max=151.0:bitscore_min=151.0:bitscore_std=0:bitscore_sum=151.0:capture_class_counter=c__Alphaproteobacteria--1||c__Gammaproteobacteria--1:capture_domain_counter=d__Bacteria--2:capture_family_counter=f__Burkholderiaceae--1||f__Magnetospirillaceae--1:capture_genus_counter=g__Ideonella--1||g__Magnetospirillum--1:capture_order_counter=o__Burkholderiales--1||o__Rhodospirillales--1:capture_phylum_counter=p__Proteobacteria--2:capture_species_counter=s__Ideonella sp018069755--1||s__Magnetospirillum gryphiswaldense--1:evalue_avg=1.34e-47:evalue_max=1.34e-47:evalue_min=1.34e-47:evalue_std=0:evalue_sum=1.34e-47:gapopen_avg=0.0:gapopen_max=0.0:gapopen_min=0.0:gapopen_std=0:gapopen_sum=0.0:gtdb_class_counter=:gtdb_domain_counter=:gtdb_family_counter=:gtdb_genus_counter=:gtdb_order_counter=:gtdb_phylum_counter=:gtdb_species_counter=:heptad_counter=MCP-36H--2:lbd_counter=:length_avg=96.0:length_max=96.0:length_min=96.0:length_std=0:length_sum=96.0:mismatch_avg=10.0:mismatch_max=10.0:mismatch_min=10.0:mismatch_std=0:mismatch_sum=10.0:name=N665628:qcovhsp_avg=100.0:qcovhsp_max=100.0:qcovhsp_min=100.0:qcovhsp_std=0:qcovhsp_sum=100.0:qend_avg=96.0:qend_max=96.0:qend_min=96.0:qend_std=0:qend_sum=96.0:qstart_avg=1.0:qstart_max=1.0:qstart_min=1.0:qstart_std=0:qstart_sum=1.0:ref_name_counter=RS_GCF_016698665.1_protein.faa_NZ_CP068046.1_3318@PF00015_full_PFAM.591.774--1:scovhsp_avg=52.5:scovhsp_max=52.5:scovhsp_min=52.5:scovhsp_std=0:scovhsp_sum=52.5:send_avg=101.0:send_max=101.0:send_min=101.0:send_std=0:send_sum=101.0:sstart_avg=6.0:sstart_max=6.0:sstart_min=6.0:sstart_std=0:sstart_sum=6.0])0:5e-09[&&NHX:Sample_counter=rhiztom1--2:Type_counter=capture--2:besthit_avg=89.6:besthit_max=89.6:besthit_min=89.6:besthit_std=0:besthit_sum=89.6:bitscore_avg=151.0:bitscore_max=151.0:bitscore_min=151.0:bitscore_std=0:bitscore_sum=151.0:capture_class_counter=c__Alphaproteobacteria--1||c__Gammaproteobacteria--1:capture_domain_counter=d__Bacteria--2:capture_family_counter=f__Burkholderiaceae--1||f__Magnetospirillaceae--1:capture_genus_counter=g__Ideonella--1||g__Magnetospirillum--1:capture_order_counter=o__Burkholderiales--1||o__Rhodospirillales--1:capture_phylum_counter=p__Proteobacteria--2:capture_species_counter=s__Ideonella sp018069755--1||s__Magnetospirillum gryphiswaldense--1:evalue_avg=1.34e-47:evalue_max=1.34e-47:evalue_min=1.34e-47:evalue_std=0:evalue_sum=1.34e-47:gapopen_avg=0.0:gapopen_max=0.0:gapopen_min=0.0:gapopen_std=0:gapopen_sum=0.0:gtdb_class_counter=:gtdb_domain_counter=:gtdb_family_counter=:gtdb_genus_counter=:gtdb_order_counter=:gtdb_phylum_counter=:gtdb_species_counter=:heptad_counter=MCP-36H--2:lbd_counter=:length_avg=96.0:length_max=96.0:length_min=96.0:length_std=0:length_sum=96.0:mismatch_avg=10.0:mismatch_max=10.0:mismatch_min=10.0:mismatch_std=0:mismatch_sum=10.0:name=N665629:qcovhsp_avg=100.0:qcovhsp_max=100.0:qcovhsp_min=100.0:qcovhsp_std=0:qcovhsp_sum=100.0:qend_avg=96.0:qend_max=96.0:qend_min=96.0:qend_std=0:qend_sum=96.0:qstart_avg=1.0:qstart_max=1.0:qstart_min=1.0:qstart_std=0:qstart_sum=1.0:ref_name_counter=RS_GCF_016698665.1_protein.faa_NZ_CP068046.1_3318@PF00015_full_PFAM.591.774--1:scovhsp_avg=52.5:scovhsp_max=52.5:scovhsp_min=52.5:scovhsp_std=0:scovhsp_sum=52.5:send_avg=101.0:send_max=101.0:send_min=101.0:send_std=0:send_sum=101.0:sstart_avg=6.0:sstart_max=6.0:sstart_min=6.0:sstart_std=0:sstart_sum=6.0],c606c8a9-2b86-4ebe-82da-97e38afb3e67_5@MCPsignal.23.97:5e-09[&&NHX:Sample=rhiztom1:Type=capture:capture_class=c__Desulfobulbia:capture_domain=d__Bacteria:capture_family=f__Desulfobulbaceae:capture_genus=g__DRKI01:capture_order=o__Desulfobulbales:capture_phylum=p__Desulfobacterota:capture_species=s__DRKI01 sp015484845:heptad=MCP-36H])0.82:5e-09[&&NHX:Sample_counter=rhiztom1--3:Type_counter=capture--3:besthit_avg=89.6:besthit_max=89.6:besthit_min=89.6:besthit_std=0:besthit_sum=89.6:bitscore_avg=151.0:bitscore_max=151.0:bitscore_min=151.0:bitscore_std=0:bitscore_sum=151.0:capture_class_counter=c__Alphaproteobacteria--1||c__Desulfobulbia--1||c__Gammaproteobacteria--1:capture_domain_counter=d__Bacteria--3:capture_family_counter=f__Burkholderiaceae--1||f__Desulfobulbaceae--1||f__Magnetospirillaceae--1:capture_genus_counter=g__DRKI01--1||g__Ideonella--1||g__Magnetospirillum--1:capture_order_counter=o__Burkholderiales--1||o__Desulfobulbales--1||o__Rhodospirillales--1:capture_phylum_counter=p__Desulfobacterota--1||p__Proteobacteria--2:capture_species_counter=s__DRKI01 sp015484845--1||s__Ideonella sp018069755--1||s__Magnetospirillum gryphiswaldense--1:evalue_avg=1.34e-47:evalue_max=1.34e-47:evalue_min=1.34e-47:evalue_std=0:evalue_sum=1.34e-47:gapopen_avg=0.0:gapopen_max=0.0:gapopen_min=0.0:gapopen_std=0:gapopen_sum=0.0:gtdb_class_counter=:gtdb_domain_counter=:gtdb_family_counter=:gtdb_genus_counter=:gtdb_order_counter=:gtdb_phylum_counter=:gtdb_species_counter=:heptad_counter=MCP-36H--3:lbd_counter=:length_avg=96.0:length_max=96.0:length_min=96.0:length_std=0:length_sum=96.0:mismatch_avg=10.0:mismatch_max=10.0:mismatch_min=10.0:mismatch_std=0:mismatch_sum=10.0:name=N665631:qcovhsp_avg=100.0:qcovhsp_max=100.0:qcovhsp_min=100.0:qcovhsp_std=0:qcovhsp_sum=100.0:qend_avg=96.0:qend_max=96.0:qend_min=96.0:qend_std=0:qend_sum=96.0:qstart_avg=1.0:qstart_max=1.0:qstart_min=1.0:qstart_std=0:qstart_sum=1.0:ref_name_counter=RS_GCF_016698665.1_protein.faa_NZ_CP068046.1_3318@PF00015_full_PFAM.591.774--1:scovhsp_avg=52.5:scovhsp_max=52.5:scovhsp_min=52.5:scovhsp_std=0:scovhsp_sum=52.5:send_avg=101.0:send_max=101.0:send_min=101.0:send_std=0:send_sum=101.0:sstart_avg=6.0:sstart_max=6.0:sstart_min=6.0:sstart_std=0:sstart_sum=6.0],k127_257741_1@MCPsignal.63.127:0.0123309)0:1.8e-08[&&NHX:Sample_counter=rhiztom1--3:Type_counter=capture--3:besthit_avg=89.6:besthit_max=89.6:besthit_min=89.6:besthit_std=0:besthit_sum=89.6:bitscore_avg=151.0:bitscore_max=151.0:bitscore_min=151.0:bitscore_std=0:bitscore_sum=151.0:capture_class_counter=c__Alphaproteobacteria--1||c__Desulfobulbia--1||c__Gammaproteobacteria--1:capture_domain_counter=d__Bacteria--3:capture_family_counter=f__Burkholderiaceae--1||f__Desulfobulbaceae--1||f__Magnetospirillaceae--1:capture_genus_counter=g__DRKI01--1||g__Ideonella--1||g__Magnetospirillum--1:capture_order_counter=o__Burkholderiales--1||o__Desulfobulbales--1||o__Rhodospirillales--1:capture_phylum_counter=p__Desulfobacterota--1||p__Proteobacteria--2:capture_species_counter=s__DRKI01 sp015484845--1||s__Ideonella sp018069755--1||s__Magnetospirillum gryphiswaldense--1:evalue_avg=1.34e-47:evalue_max=1.34e-47:evalue_min=1.34e-47:evalue_std=0:evalue_sum=1.34e-47:gapopen_avg=0.0:gapopen_max=0.0:gapopen_min=0.0:gapopen_std=0:gapopen_sum=0.0:gtdb_class_counter=:gtdb_domain_counter=:gtdb_family_counter=:gtdb_genus_counter=:gtdb_order_counter=:gtdb_phylum_counter=:gtdb_species_counter=:heptad_counter=MCP-36H--3:lbd_counter=:length_avg=96.0:length_max=96.0:length_min=96.0:length_std=0:length_sum=96.0:mismatch_avg=10.0:mismatch_max=10.0:mismatch_min=10.0:mismatch_std=0:mismatch_sum=10.0:name=N665633:qcovhsp_avg=100.0:qcovhsp_max=100.0:qcovhsp_min=100.0:qcovhsp_std=0:qcovhsp_sum=100.0:qend_avg=96.0:qend_max=96.0:qend_min=96.0:qend_std=0:qend_sum=96.0:qstart_avg=1.0:qstart_max=1.0:qstart_min=1.0:qstart_std=0:qstart_sum=1.0:ref_name_counter=RS_GCF_016698665.1_protein.faa_NZ_CP068046.1_3318@PF00015_full_PFAM.591.774--1:scovhsp_avg=52.5:scovhsp_max=52.5:scovhsp_min=52.5:scovhsp_std=0:scovhsp_sum=52.5:send_avg=101.0:send_max=101.0:send_min=101.0:send_std=0:send_sum=101.0:sstart_avg=6.0:sstart_max=6.0:sstart_min=6.0:sstart_std=0:sstart_sum=6.0])0:0.00890661[&&NHX:Sample_counter=rhiztom1--3||rhiztom2--1:Type_counter=capture--4:besthit_avg=89.6:besthit_max=89.6:besthit_min=89.6:besthit_std=0:besthit_sum=89.6:bitscore_avg=151.0:bitscore_max=151.0:bitscore_min=151.0:bitscore_std=0:bitscore_sum=151.0:capture_class_counter=c__Alphaproteobacteria--1||c__Desulfobulbia--1||c__Gammaproteobacteria--2:capture_domain_counter=d__Bacteria--4:capture_family_counter=f__Burkholderiaceae--1||f__Desulfobulbaceae--1||f__Halomonadaceae--1||f__Magnetospirillaceae--1:capture_genus_counter=g__Chromohalobacter--1||g__DRKI01--1||g__Ideonella--1||g__Magnetospirillum--1:capture_order_counter=o__Burkholderiales--1||o__Desulfobulbales--1||o__Pseudomonadales--1||o__Rhodospirillales--1:capture_phylum_counter=p__Desulfobacterota--1||p__Proteobacteria--3:capture_species_counter=s__Chromohalobacter israelensis--1||s__DRKI01 sp015484845--1||s__Ideonella sp018069755--1||s__Magnetospirillum gryphiswaldense--1:evalue_avg=1.34e-47:evalue_max=1.34e-47:evalue_min=1.34e-47:evalue_std=0:evalue_sum=1.34e-47:gapopen_avg=0.0:gapopen_max=0.0:gapopen_min=0.0:gapopen_std=0:gapopen_sum=0.0:gtdb_class_counter=:gtdb_domain_counter=:gtdb_family_counter=:gtdb_genus_counter=:gtdb_order_counter=:gtdb_phylum_counter=:gtdb_species_counter=:heptad_counter=MCP-36H--4:lbd_counter=:length_avg=96.0:length_max=96.0:length_min=96.0:length_std=0:length_sum=96.0:mismatch_avg=10.0:mismatch_max=10.0:mismatch_min=10.0:mismatch_std=0:mismatch_sum=10.0:name=N665634:qcovhsp_avg=100.0:qcovhsp_max=100.0:qcovhsp_min=100.0:qcovhsp_std=0:qcovhsp_sum=100.0:qend_avg=96.0:qend_max=96.0:qend_min=96.0:qend_std=0:qend_sum=96.0:qstart_avg=1.0:qstart_max=1.0:qstart_min=1.0:qstart_std=0:qstart_sum=1.0:ref_name_counter=RS_GCF_016698665.1_protein.faa_NZ_CP068046.1_3318@PF00015_full_PFAM.591.774--1:scovhsp_avg=52.5:scovhsp_max=52.5:scovhsp_min=52.5:scovhsp_std=0:scovhsp_sum=52.5:send_avg=101.0:send_max=101.0:send_min=101.0:send_std=0:send_sum=101.0:sstart_avg=6.0:sstart_max=6.0:sstart_min=6.0:sstart_std=0:sstart_sum=6.0],8eb37b17-9a37-49ac-9234-1545532fd087_6@MCPsignal.24.80:0.235364[&&NHX:Sample=rhiztom1:Type=capture:capture_class=c__Alphaproteobacteria:capture_domain=d__Bacteria:capture_family=f__Sphingomonadaceae:capture_genus=g__Sphingomonas:capture_order=o__Sphingomonadales:capture_phylum=p__Proteobacteria:capture_species=s__Sphingomonas zeae:heptad=MCP-36H])0:1.3e-08[&&NHX:Sample_counter=rhiztom1--4||rhiztom2--1:Type_counter=capture--5:besthit_avg=89.6:besthit_max=89.6:besthit_min=89.6:besthit_std=0:besthit_sum=89.6:bitscore_avg=151.0:bitscore_max=151.0:bitscore_min=151.0:bitscore_std=0:bitscore_sum=151.0:capture_class_counter=c__Alphaproteobacteria--2||c__Desulfobulbia--1||c__Gammaproteobacteria--2:capture_domain_counter=d__Bacteria--5:capture_family_counter=f__Burkholderiaceae--1||f__Desulfobulbaceae--1||f__Halomonadaceae--1||f__Magnetospirillaceae--1||f__Sphingomonadaceae--1:capture_genus_counter=g__Chromohalobacter--1||g__DRKI01--1||g__Ideonella--1||g__Magnetospirillum--1||g__Sphingomonas--1:capture_order_counter=o__Burkholderiales--1||o__Desulfobulbales--1||o__Pseudomonadales--1||o__Rhodospirillales--1||o__Sphingomonadales--1:capture_phylum_counter=p__Desulfobacterota--1||p__Proteobacteria--4:capture_species_counter=s__Chromohalobacter israelensis--1||s__DRKI01 sp015484845--1||s__Ideonella sp018069755--1||s__Magnetospirillum gryphiswaldense--1||s__Sphingomonas zeae--1:evalue_avg=1.34e-47:evalue_max=1.34e-47:evalue_min=1.34e-47:evalue_std=0:evalue_sum=1.34e-47:gapopen_avg=0.0:gapopen_max=0.0:gapopen_min=0.0:gapopen_std=0:gapopen_sum=0.0:gtdb_class_counter=:gtdb_domain_counter=:gtdb_family_counter=:gtdb_genus_counter=:gtdb_order_counter=:gtdb_phylum_counter=:gtdb_species_counter=:heptad_counter=MCP-36H--5:lbd_counter=:length_avg=96.0:length_max=96.0:length_min=96.0:length_std=0:length_sum=96.0:mismatch_avg=10.0:mismatch_max=10.0:mismatch_min=10.0:mismatch_std=0:mismatch_sum=10.0:name=N665636:qcovhsp_avg=100.0:qcovhsp_max=100.0:qcovhsp_min=100.0:qcovhsp_std=0:qcovhsp_sum=100.0:qend_avg=96.0:qend_max=96.0:qend_min=96.0:qend_std=0:qend_sum=96.0:qstart_avg=1.0:qstart_max=1.0:qstart_min=1.0:qstart_std=0:qstart_sum=1.0:ref_name_counter=RS_GCF_016698665.1_protein.faa_NZ_CP068046.1_3318@PF00015_full_PFAM.591.774--1:scovhsp_avg=52.5:scovhsp_max=52.5:scovhsp_min=52.5:scovhsp_std=0:scovhsp_sum=52.5:send_avg=101.0:send_max=101.0:send_min=101.0:send_std=0:send_sum=101.0:sstart_avg=6.0:sstart_max=6.0:sstart_min=6.0:sstart_std=0:sstart_sum=6.0])0:0.000690325[&&NHX:Sample_counter=rhiztom1--5||rhiztom2--1:Type_counter=capture--6:besthit_avg=89.6:besthit_max=89.6:besthit_min=89.6:besthit_std=0:besthit_sum=89.6:bitscore_avg=151.0:bitscore_max=151.0:bitscore_min=151.0:bitscore_std=0:bitscore_sum=151.0:capture_class_counter=c__Alphaproteobacteria--3||c__Desulfobulbia--1||c__Gammaproteobacteria--2:capture_domain_counter=d__Bacteria--6:capture_family_counter=f__Burkholderiaceae--1||f__Caulobacteraceae--1||f__Desulfobulbaceae--1||f__Halomonadaceae--1||f__Magnetospirillaceae--1||f__Sphingomonadaceae--1:capture_genus_counter=g__Chromohalobacter--1||g__DRKI01--1||g__Ideonella--1||g__Magnetospirillum--1||g__Palsa-881--1||g__Sphingomonas--1:capture_order_counter=o__Burkholderiales--1||o__Caulobacterales--1||o__Desulfobulbales--1||o__Pseudomonadales--1||o__Rhodospirillales--1||o__Sphingomonadales--1:capture_phylum_counter=p__Desulfobacterota--1||p__Proteobacteria--5:capture_species_counter=s__Chromohalobacter israelensis--1||s__DRKI01 sp015484845--1||s__Ideonella sp018069755--1||s__Magnetospirillum gryphiswaldense--1||s__Palsa-881 sp018241335--1||s__Sphingomonas zeae--1:evalue_avg=1.34e-47:evalue_max=1.34e-47:evalue_min=1.34e-47:evalue_std=0:evalue_sum=1.34e-47:gapopen_avg=0.0:gapopen_max=0.0:gapopen_min=0.0:gapopen_std=0:gapopen_sum=0.0:gtdb_class_counter=:gtdb_domain_counter=:gtdb_family_counter=:gtdb_genus_counter=:gtdb_order_counter=:gtdb_phylum_counter=:gtdb_species_counter=:heptad_counter=MCP-36H--6:lbd_counter=:length_avg=96.0:length_max=96.0:length_min=96.0:length_std=0:length_sum=96.0:mismatch_avg=10.0:mismatch_max=10.0:mismatch_min=10.0:mismatch_std=0:mismatch_sum=10.0:name=N665637:qcovhsp_avg=100.0:qcovhsp_max=100.0:qcovhsp_min=100.0:qcovhsp_std=0:qcovhsp_sum=100.0:qend_avg=96.0:qend_max=96.0:qend_min=96.0:qend_std=0:qend_sum=96.0:qstart_avg=1.0:qstart_max=1.0:qstart_min=1.0:qstart_std=0:qstart_sum=1.0:ref_name_counter=RS_GCF_016698665.1_protein.faa_NZ_CP068046.1_3318@PF00015_full_PFAM.591.774--1:scovhsp_avg=52.5:scovhsp_max=52.5:scovhsp_min=52.5:scovhsp_std=0:scovhsp_sum=52.5:send_avg=101.0:send_max=101.0:send_min=101.0:send_std=0:send_sum=101.0:sstart_avg=6.0:sstart_max=6.0:sstart_min=6.0:sstart_std=0:sstart_sum=6.0])0.665:0.0279138[&&NHX:Sample_counter=rhiztom1--6||rhiztom2--1:Type_counter=capture--7:besthit_avg=89.6:besthit_max=89.6:besthit_min=89.6:besthit_std=0:besthit_sum=89.6:bitscore_avg=151.0:bitscore_max=151.0:bitscore_min=151.0:bitscore_std=0:bitscore_sum=151.0:capture_class_counter=c__Alphaproteobacteria--4||c__Desulfobulbia--1||c__Gammaproteobacteria--2:capture_domain_counter=d__Bacteria--7:capture_family_counter=f__Burkholderiaceae--1||f__Caulobacteraceae--1||f__Desulfobulbaceae--1||f__Halomonadaceae--1||f__Magnetospirillaceae--1||f__Rhodobacteraceae--1||f__Sphingomonadaceae--1:capture_genus_counter=g__Chromohalobacter--1||g__DRKI01--1||g__Ideonella--1||g__MT2928--1||g__Magnetospirillum--1||g__Palsa-881--1||g__Sphingomonas--1:capture_order_counter=o__Burkholderiales--1||o__Caulobacterales--1||o__Desulfobulbales--1||o__Pseudomonadales--1||o__Rhodobacterales--1||o__Rhodospirillales--1||o__Sphingomonadales--1:capture_phylum_counter=p__Desulfobacterota--1||p__Proteobacteria--6:capture_species_counter=s__Chromohalobacter israelensis--1||s__DRKI01 sp015484845--1||s__Ideonella sp018069755--1||s__MT2928 sp015679265--1||s__Magnetospirillum gryphiswaldense--1||s__Palsa-881 sp018241335--1||s__Sphingomonas zeae--1:evalue_avg=1.34e-47:evalue_max=1.34e-47:evalue_min=1.34e-47:evalue_std=0:evalue_sum=1.34e-47:gapopen_avg=0.0:gapopen_max=0.0:gapopen_min=0.0:gapopen_std=0:gapopen_sum=0.0:gtdb_class_counter=:gtdb_domain_counter=:gtdb_family_counter=:gtdb_genus_counter=:gtdb_order_counter=:gtdb_phylum_counter=:gtdb_species_counter=:heptad_counter=MCP-36H--7:lbd_counter=:length_avg=96.0:length_max=96.0:length_min=96.0:length_std=0:length_sum=96.0:mismatch_avg=10.0:mismatch_max=10.0:mismatch_min=10.0:mismatch_std=0:mismatch_sum=10.0:name=N665638:qcovhsp_avg=100.0:qcovhsp_max=100.0:qcovhsp_min=100.0:qcovhsp_std=0:qcovhsp_sum=100.0:qend_avg=96.0:qend_max=96.0:qend_min=96.0:qend_std=0:qend_sum=96.0:qstart_avg=1.0:qstart_max=1.0:qstart_min=1.0:qstart_std=0:qstart_sum=1.0:ref_name_counter=RS_GCF_016698665.1_protein.faa_NZ_CP068046.1_3318@PF00015_full_PFAM.591.774--1:scovhsp_avg=52.5:scovhsp_max=52.5:scovhsp_min=52.5:scovhsp_std=0:scovhsp_sum=52.5:send_avg=101.0:send_max=101.0:send_min=101.0:send_std=0:send_sum=101.0:sstart_avg=6.0:sstart_max=6.0:sstart_min=6.0:sstart_std=0:sstart_sum=6.0])0.518:0.0534708[&&NHX:Sample_counter=rhiztom1--8||rhiztom2--2:Type_counter=capture--10:besthit_avg=85.75:besthit_max=89.6:besthit_min=81.9:besthit_std=5.444722215136408:besthit_sum=171.5:bitscore_avg=142.0:bitscore_max=151.0:bitscore_min=133.0:bitscore_std=12.727922061357855:bitscore_sum=284.0:capture_class_counter=c__Alphaproteobacteria--5||c__Desulfobulbia--1||c__Gammaproteobacteria--3||c__Phycisphaerae--1:capture_domain_counter=d__Bacteria--10:capture_family_counter=f__Beijerinckiaceae--1||f__Burkholderiaceae--1||f__Caulobacteraceae--1||f__Desulfobulbaceae--1||f__Halomonadaceae--2||f__Magnetospirillaceae--1||f__Rhodobacteraceae--1||f__SG8-4--1||f__Sphingomonadaceae--1:capture_genus_counter=g__Bosea--1||g__Chromohalobacter--1||g__DRKI01--1||g__Halomonas_B--1||g__Ideonella--1||g__MT2928--1||g__Magnetospirillum--1||g__PLanc-01--1||g__Palsa-881--1||g__Sphingomonas--1:capture_order_counter=o__Burkholderiales--1||o__Caulobacterales--1||o__Desulfobulbales--1||o__Pseudomonadales--2||o__Rhizobiales--1||o__Rhodobacterales--1||o__Rhodospirillales--1||o__Sedimentisphaerales--1||o__Sphingomonadales--1:capture_phylum_counter=p__Desulfobacterota--1||p__Planctomycetota--1||p__Proteobacteria--8:capture_species_counter=s__Bosea sp001556125--1||s__Chromohalobacter israelensis--1||s__DRKI01 sp015484845--1||s__Halomonas_B socia--1||s__Ideonella sp018069755--1||s__MT2928 sp015679265--1||s__Magnetospirillum gryphiswaldense--1||s__PLanc-01 sp002327785--1||s__Palsa-881 sp018241335--1||s__Sphingomonas zeae--1:evalue_avg=1.375000067e-40:evalue_max=2.75e-40:evalue_min=1.34e-47:evalue_std=1.944543553510697e-40:evalue_sum=2.750000134e-40:gapopen_avg=1.0:gapopen_max=2.0:gapopen_min=0.0:gapopen_std=1.4142135623730951:gapopen_sum=2.0:gtdb_class_counter=:gtdb_domain_counter=:gtdb_family_counter=:gtdb_genus_counter=:gtdb_order_counter=:gtdb_phylum_counter=:gtdb_species_counter=:heptad_counter=MCP-36H--10:lbd_counter=:length_avg=100.5:length_max=105.0:length_min=96.0:length_std=6.363961030678928:length_sum=201.0:mismatch_avg=13.5:mismatch_max=17.0:mismatch_min=10.0:mismatch_std=4.949747468305833:mismatch_sum=27.0:name=N665639:qcovhsp_avg=98.15:qcovhsp_max=100.0:qcovhsp_min=96.3:qcovhsp_std=2.616295090390228:qcovhsp_sum=196.3:qend_avg=102.0:qend_max=108.0:qend_min=96.0:qend_std=8.48528137423857:qend_sum=204.0:qstart_avg=3.0:qstart_max=5.0:qstart_min=1.0:qstart_std=2.8284271247461903:qstart_sum=6.0:ref_name_counter=GB_GCA_016213505.1_protein.faa_JACRAF010000001.1_8@PF00015_full_PFAM.429.610--1||RS_GCF_016698665.1_protein.faa_NZ_CP068046.1_3318@PF00015_full_PFAM.591.774--1:scovhsp_avg=55.0:scovhsp_max=57.5:scovhsp_min=52.5:scovhsp_std=3.5355339059327378:scovhsp_sum=110.0:send_avg=122.5:send_max=144.0:send_min=101.0:send_std=30.405591591021544:send_sum=245.0:sstart_avg=23.5:sstart_max=41.0:sstart_min=6.0:sstart_std=24.748737341529164:sstart_sum=47.0],(86bd060b-10bb-4e79-83c7-5aa7912b7b73_2@MCPsignal.214.293:0.319497[&&NHX:Sample=rhizpot1:Type=capture:capture_class=c__Alphaproteobacteria:capture_domain=d__Bacteria:capture_family=f__Caulobacteraceae:capture_genus=g__Phenylobacterium:capture_order=o__Caulobacterales:capture_phylum=p__Proteobacteria:capture_species=s__Phenylobacterium sp001557235:heptad=MCP-36H],((((((RS_GCF_000622365.1_protein.faa_NZ_JASC01000014.1_1115@PF00015_full_PFAM.714.894:0.557042[&&NHX:Type=GTDB:gtdb_class=c__Alphaproteobacteria:gtdb_domain=d__Bacteria:gtdb_family=f__Rhodobacteraceae:gtdb_genus=g__Sulfitobacter:gtdb_order=o__Rhodobacterales:gtdb_phylum=p__Proteobacteria:gtdb_species=s__Sulfitobacter noctilucae:heptad=MCP-36H:species=d__Bacteria_p__Proteobacteria_c__Alphaproteobacteria_o__Rhodobacterales_f__Rhodobacteraceae_g__Sulfitobacter_s__Sulfitobacter noctilucae],03612002-df05-59e9-9ba6-99d3ab47db27_2@MCPsignal.193.248:0.120113[&&NHX:Sample=rhizpot3:Type=capture:capture_class=c__Gammaproteobacteria:capture_domain=d__Bacteria:capture_family=f__Burkholderiaceae:capture_genus=g__Massilia:capture_order=o__Burkholderiales:capture_phylum=p__Proteobacteria:capture_species=s__Massilia frigida:heptad=MCP-36H])0.465:0.0231206[&&NHX:Sample_counter=rhizpot3--1:Type_counter=GTDB--1||capture--1:capture_class_counter=c__Gammaproteobacteria--1:capture_domain_counter=d__Bacteria--1:capture_family_counter=f__Burkholderiaceae--1:capture_genus_counter=g__Massilia--1:capture_order_counter=o__Burkholderiales--1:capture_phylum_counter=p__Proteobacteria--1:capture_species_counter=s__Massilia frigida--1:gtdb_class_counter=c__Alphaproteobacteria--1:gtdb_domain_counter=d__Bacteria--1:gtdb_family_counter=f__Rhodobacteraceae--1:gtdb_genus_counter=g__Sulfitobacter--1:gtdb_order_counter=o__Rhodobacterales--1:gtdb_phylum_counter=p__Proteobacteria--1:gtdb_species_counter=s__Sulfitobacter noctilucae--1:heptad_counter=MCP-36H--2:lbd_counter=:lca_tree=s__Sulfitobacter noctilucae:name=N665643:ref_name_counter=],16b6db63-87b9-425f-a9ab-8a8c203f6329_4@MCPsignal.24.67:5e-09[&&NHX:Sample=rhiztom3:Type=capture:capture_class=c__Thermodesulfovibrionia:capture_domain=d__Bacteria:capture_family=f__Dissulfurispiraceae:capture_genus=g__JADFXI01:capture_order=o__Thermodesulfovibrionales:capture_phylum=p__Nitrospirota:capture_species=s__JADFXI01 sp015233655:heptad=MCP-36H])0:5e-09[&&NHX:Sample_counter=rhizpot3--1||rhiztom3--1:Type_counter=GTDB--1||capture--2:capture_class_counter=c__Gammaproteobacteria--1||c__Thermodesulfovibrionia--1:capture_domain_counter=d__Bacteria--2:capture_family_counter=f__Burkholderiaceae--1||f__Dissulfurispiraceae--1:capture_genus_counter=g__JADFXI01--1||g__Massilia--1:capture_order_counter=o__Burkholderiales--1||o__Thermodesulfovibrionales--1:capture_phylum_counter=p__Nitrospirota--1||p__Proteobacteria--1:capture_species_counter=s__JADFXI01 sp015233655--1||s__Massilia frigida--1:gtdb_class_counter=c__Alphaproteobacteria--1:gtdb_domain_counter=d__Bacteria--1:gtdb_family_counter=f__Rhodobacteraceae--1:gtdb_genus_counter=g__Sulfitobacter--1:gtdb_order_counter=o__Rhodobacterales--1:gtdb_phylum_counter=p__Proteobacteria--1:gtdb_species_counter=s__Sulfitobacter noctilucae--1:heptad_counter=MCP-36H--3:lbd_counter=:lca_tree=s__Sulfitobacter noctilucae:name=N665645:ref_name_counter=],((d4c7d4f1-c2a1-4ae1-992e-cb6d9ad27604_3@MCPsignal.515.570:0.0379747[&&NHX:Sample=rhiztom2:Type=capture:capture_class=c__Clostridia:capture_domain=d__Bacteria:capture_family=f__Lachnospiraceae:capture_genus=g__RGIG8607:capture_order=o__Lachnospirales:capture_phylum=p__Firmicutes_A:capture_species=s__RGIG8607 sp910588535:heptad=MCP-36H],953a2029-1d4b-4005-9034-fe344cbc54f4_5@MCPsignal.283.336:0.118432[&&NHX:Sample=rhizpot2:Type=capture:capture_class=c__Gammaproteobacteria:capture_domain=d__Bacteria:capture_family=f__Pseudomonadaceae:capture_genus=g__Pseudomonas_D:capture_order=o__Pseudomonadales:capture_phylum=p__Proteobacteria:capture_species=s__Pseudomonas_D aestusnigri:heptad=MCP-36H])0.774:0.0327665[&&NHX:Sample_counter=rhizpot2--1||rhiztom2--1:Type_counter=capture--2:capture_class_counter=c__Clostridia--1||c__Gammaproteobacteria--1:capture_domain_counter=d__Bacteria--2:capture_family_counter=f__Lachnospiraceae--1||f__Pseudomonadaceae--1:capture_genus_counter=g__Pseudomonas_D--1||g__RGIG8607--1:capture_order_counter=o__Lachnospirales--1||o__Pseudomonadales--1:capture_phylum_counter=p__Firmicutes_A--1||p__Proteobacteria--1:capture_species_counter=s__Pseudomonas_D aestusnigri--1||s__RGIG8607 sp910588535--1:gtdb_class_counter=:gtdb_domain_counter=:gtdb_family_counter=:gtdb_genus_counter=:gtdb_order_counter=:gtdb_phylum_counter=:gtdb_species_counter=:heptad_counter=MCP-36H--2:lbd_counter=:name=N665648:ref_name_counter=],(GB_GCA_004566265.1_protein.faa_SPLB01000123.1_2@PF00015_full_PFAM.361.614:0.821462[&&NHX:Type=GTDB:gtdb_class=c__Alphaproteobacteria:gtdb_domain=d__Bacteria:gtdb_family=f__Rhodobacteraceae:gtdb_genus=g__Epibacterium:gtdb_order=o__Rhodobacterales:gtdb_phylum=p__Proteobacteria:gtdb_species=s__Epibacterium sp004566265:heptad=MCP-36H:species=d__Bacteria_p__Proteobacteria_c__Alphaproteobacteria_o__Rhodobacterales_f__Rhodobacteraceae_g__Epibacterium_s__Epibacterium sp004566265],d7d138b1-0a95-4f06-958a-fe51e4d85476_2@MCPsignal.41.98:0.0998529[&&NHX:Sample=rhizpot1:Type=capture:capture_class=c__Bdellovibrionia:capture_domain=d__Bacteria:capture_family=f__UBA6776:capture_genus=g__RBG-16-40-8:capture_order=o__Bdellovibrionales:capture_phylum=p__Bdellovibrionota:capture_species=s__RBG-16-40-8 sp903833275:heptad=MCP-36H])0.533:0.0174655[&&NHX:Sample_counter=rhizpot1--1:Type_counter=GTDB--1||capture--1:capture_class_counter=c__Bdellovibrionia--1:capture_domain_counter=d__Bacteria--1:capture_family_counter=f__UBA6776--1:capture_genus_counter=g__RBG-16-40-8--1:capture_order_counter=o__Bdellovibrionales--1:capture_phylum_counter=p__Bdellovibrionota--1:capture_species_counter=s__RBG-16-40-8 sp903833275--1:gtdb_class_counter=c__Alphaproteobacteria--1:gtdb_domain_counter=d__Bacteria--1:gtdb_family_counter=f__Rhodobacteraceae--1:gtdb_genus_counter=g__Epibacterium--1:gtdb_order_counter=o__Rhodobacterales--1:gtdb_phylum_counter=p__Proteobacteria--1:gtdb_species_counter=s__Epibacterium sp004566265--1:heptad_counter=MCP-36H--2:lbd_counter=:lca_tree=s__Epibacterium sp004566265:name=N665651:ref_name_counter=])0:5e-09[&&NHX:Sample_counter=rhizpot1--1||rhizpot2--1||rhiztom2--1:Type_counter=GTDB--1||capture--3:capture_class_counter=c__Bdellovibrionia--1||c__Clostridia--1||c__Gammaproteobacteria--1:capture_domain_counter=d__Bacteria--3:capture_family_counter=f__Lachnospiraceae--1||f__Pseudomonadaceae--1||f__UBA6776--1:capture_genus_counter=g__Pseudomonas_D--1||g__RBG-16-40-8--1||g__RGIG8607--1:capture_order_counter=o__Bdellovibrionales--1||o__Lachnospirales--1||o__Pseudomonadales--1:capture_phylum_counter=p__Bdellovibrionota--1||p__Firmicutes_A--1||p__Proteobacteria--1:capture_species_counter=s__Pseudomonas_D aestusnigri--1||s__RBG-16-40-8 sp903833275--1||s__RGIG8607 sp910588535--1:gtdb_class_counter=c__Alphaproteobacteria--1:gtdb_domain_counter=d__Bacteria--1:gtdb_family_counter=f__Rhodobacteraceae--1:gtdb_genus_counter=g__Epibacterium--1:gtdb_order_counter=o__Rhodobacterales--1:gtdb_phylum_counter=p__Proteobacteria--1:gtdb_species_counter=s__Epibacterium sp004566265--1:heptad_counter=MCP-36H--4:lbd_counter=:lca_tree=s__Epibacterium sp004566265:name=N665652:ref_name_counter=])0.272:5e-09[&&NHX:Sample_counter=rhizpot1--1||rhizpot2--1||rhizpot3--1||rhiztom2--1||rhiztom3--1:Type_counter=GTDB--2||capture--5:capture_class_counter=c__Bdellovibrionia--1||c__Clostridia--1||c__Gammaproteobacteria--2||c__Thermodesulfovibrionia--1:capture_domain_counter=d__Bacteria--5:capture_family_counter=f__Burkholderiaceae--1||f__Dissulfurispiraceae--1||f__Lachnospiraceae--1||f__Pseudomonadaceae--1||f__UBA6776--1:capture_genus_counter=g__JADFXI01--1||g__Massilia--1||g__Pseudomonas_D--1||g__RBG-16-40-8--1||g__RGIG8607--1:capture_order_counter=o__Bdellovibrionales--1||o__Burkholderiales--1||o__Lachnospirales--1||o__Pseudomonadales--1||o__Thermodesulfovibrionales--1:capture_phylum_counter=p__Bdellovibrionota--1||p__Firmicutes_A--1||p__Nitrospirota--1||p__Proteobacteria--2:capture_species_counter=s__JADFXI01 sp015233655--1||s__Massilia frigida--1||s__Pseudomonas_D aestusnigri--1||s__RBG-16-40-8 sp903833275--1||s__RGIG8607 sp910588535--1:gtdb_class_counter=c__Alphaproteobacteria--2:gtdb_domain_counter=d__Bacteria--2:gtdb_family_counter=f__Rhodobacteraceae--2:gtdb_genus_counter=g__Epibacterium--1||g__Sulfitobacter--1:gtdb_order_counter=o__Rhodobacterales--2:gtdb_phylum_counter=p__Proteobacteria--2:gtdb_species_counter=s__Epibacterium sp004566265--1||s__Sulfitobacter noctilucae--1:heptad_counter=MCP-36H--7:lbd_counter=:lca_tree=f__Rhodobacteraceae:name=N665653:ref_name_counter=],4c7f9a1f-dfbd-4184-b067-d42855495ac8_1@MCPsignal.23.58:5e-09[&&NHX:Sample=rhizpot3:Type=capture:capture_class=c__Gammaproteobacteria:capture_domain=d__Bacteria:capture_family=f__Pseudomonadaceae:capture_genus=g__Pseudomonas_E:capture_order=o__Pseudomonadales:capture_phylum=p__Proteobacteria:capture_species=s__Pseudomonas_E sp009905435:heptad=MCP-36H])0.886:0.205483[&&NHX:Sample_counter=rhizpot1--1||rhizpot2--1||rhizpot3--2||rhiztom2--1||rhiztom3--1:Type_counter=GTDB--2||capture--6:capture_class_counter=c__Bdellovibrionia--1||c__Clostridia--1||c__Gammaproteobacteria--3||c__Thermodesulfovibrionia--1:capture_domain_counter=d__Bacteria--6:capture_family_counter=f__Burkholderiaceae--1||f__Dissulfurispiraceae--1||f__Lachnospiraceae--1||f__Pseudomonadaceae--2||f__UBA6776--1:capture_genus_counter=g__JADFXI01--1||g__Massilia--1||g__Pseudomonas_D--1||g__Pseudomonas_E--1||g__RBG-16-40-8--1||g__RGIG8607--1:capture_order_counter=o__Bdellovibrionales--1||o__Burkholderiales--1||o__Lachnospirales--1||o__Pseudomonadales--2||o__Thermodesulfovibrionales--1:capture_phylum_counter=p__Bdellovibrionota--1||p__Firmicutes_A--1||p__Nitrospirota--1||p__Proteobacteria--3:capture_species_counter=s__JADFXI01 sp015233655--1||s__Massilia frigida--1||s__Pseudomonas_D aestusnigri--1||s__Pseudomonas_E sp009905435--1||s__RBG-16-40-8 sp903833275--1||s__RGIG8607 sp910588535--1:gtdb_class_counter=c__Alphaproteobacteria--2:gtdb_domain_counter=d__Bacteria--2:gtdb_family_counter=f__Rhodobacteraceae--2:gtdb_genus_counter=g__Epibacterium--1||g__Sulfitobacter--1:gtdb_order_counter=o__Rhodobacterales--2:gtdb_phylum_counter=p__Proteobacteria--2:gtdb_species_counter=s__Epibacterium sp004566265--1||s__Sulfitobacter noctilucae--1:heptad_counter=MCP-36H--8:lbd_counter=:lca_tree=f__Rhodobacteraceae:name=N665655:ref_name_counter=],(((((RS_GCF_001908835.1_protein.faa_NZ_CP018572.1_1586@PF00015_full_PFAM.384.600:0.0292686[&&NHX:Type=GTDB:gtdb_class=c__Alphaproteobacteria:gtdb_domain=d__Bacteria:gtdb_family=f__Rhodobacteraceae:gtdb_genus=g__Marivivens:gtdb_order=o__Rhodobacterales:gtdb_phylum=p__Proteobacteria:gtdb_species=s__Marivivens sp001908835:heptad=MCP-36H:species=d__Bacteria_p__Proteobacteria_c__Alphaproteobacteria_o__Rhodobacterales_f__Rhodobacteraceae_g__Marivivens_s__Marivivens sp001908835],RS_GCF_002850435.1_protein.faa_NZ_CP021114.1_1073@PF00015_full_PFAM.404.611:0.0147538[&&NHX:Type=GTDB:gtdb_class=c__Alphaproteobacteria:gtdb_domain=d__Bacteria:gtdb_family=f__Rhodobacteraceae:gtdb_genus=g__Marivivens:gtdb_order=o__Rhodobacterales:gtdb_phylum=p__Proteobacteria:gtdb_species=s__Marivivens zhoushanense:heptad=MCP-36H:species=d__Bacteria_p__Proteobacteria_c__Alphaproteobacteria_o__Rhodobacterales_f__Rhodobacteraceae_g__Marivivens_s__Marivivens zhoushanense])0.806:0.0661485[&&NHX:Sample_counter=:Type_counter=GTDB--2:capture_class_counter=:capture_domain_counter=:capture_family_counter=:capture_genus_counter=:capture_order_counter=:capture_phylum_counter=:capture_species_counter=:evoltype=D:gtdb_class_counter=c__Alphaproteobacteria--2:gtdb_domain_counter=d__Bacteria--2:gtdb_family_counter=f__Rhodobacteraceae--2:gtdb_genus_counter=g__Marivivens--2:gtdb_order_counter=o__Rhodobacterales--2:gtdb_phylum_counter=p__Proteobacteria--2:gtdb_species_counter=s__Marivivens sp001908835--1||s__Marivivens zhoushanense--1:heptad_counter=MCP-36H--2:lbd_counter=:lca=d__Bacteria:lca_tree=g__Marivivens:name=N665658:ref_name_counter=],(RS_GCF_002150005.2_protein.faa_NZ_MSPP01000001.1_779@PF00015_full_PFAM.382.599:0.18475[&&NHX:Type=GTDB:gtdb_class=c__Alphaproteobacteria:gtdb_domain=d__Bacteria:gtdb_family=f__Rhodobacteraceae:gtdb_genus=g__Marivivens:gtdb_order=o__Rhodobacterales:gtdb_phylum=p__Proteobacteria:gtdb_species=s__Marivivens niveibacter:heptad=MCP-36H:species=d__Bacteria_p__Proteobacteria_c__Alphaproteobacteria_o__Rhodobacterales_f__Rhodobacteraceae_g__Marivivens_s__Marivivens niveibacter],(RS_GCF_011806565.1_protein.faa_NZ_JAATOP010000007.1_84@PF00015_full_PFAM.382.612:5e-09[&&NHX:Type=GTDB:gtdb_class=c__Alphaproteobacteria:gtdb_domain=d__Bacteria:gtdb_family=f__Rhodobacteraceae:gtdb_genus=g__Marivivens:gtdb_order=o__Rhodobacterales:gtdb_phylum=p__Proteobacteria:gtdb_species=s__Marivivens donghaensis:heptad=MCP-36H:species=d__Bacteria_p__Proteobacteria_c__Alphaproteobacteria_o__Rhodobacterales_f__Rhodobacteraceae_g__Marivivens_s__Marivivens donghaensis],RS_GCF_015220045.1_protein.faa_NZ_JADBGB010000001.1_696@PF00015_full_PFAM.383.611:0.0219088[&&NHX:Type=GTDB:gtdb_class=c__Alphaproteobacteria:gtdb_domain=d__Bacteria:gtdb_family=f__Rhodobacteraceae:gtdb_genus=g__Marivivens:gtdb_order=o__Rhodobacterales:gtdb_phylum=p__Proteobacteria:gtdb_species=s__Marivivens aquimaris:heptad=MCP-36H:species=d__Bacteria_p__Proteobacteria_c__Alphaproteobacteria_o__Rhodobacterales_f__Rhodobacteraceae_g__Marivivens_s__Marivivens aquimaris])1:0.262409[&&NHX:Sample_counter=:Type_counter=GTDB--2:capture_class_counter=:capture_domain_counter=:capture_family_counter=:capture_genus_counter=:capture_order_counter=:capture_phylum_counter=:capture_species_counter=:evoltype=D:gtdb_class_counter=c__Alphaproteobacteria--2:gtdb_domain_counter=d__Bacteria--2:gtdb_family_counter=f__Rhodobacteraceae--2:gtdb_genus_counter=g__Marivivens--2:gtdb_order_counter=o__Rhodobacterales--2:gtdb_phylum_counter=p__Proteobacteria--2:gtdb_species_counter=s__Marivivens aquimaris--1||s__Marivivens donghaensis--1:heptad_counter=MCP-36H--2:lbd_counter=:lca=d__Bacteria:lca_tree=g__Marivivens:name=N665662:ref_name_counter=])0.898:0.129018[&&NHX:Sample_counter=:Type_counter=GTDB--3:capture_class_counter=:capture_domain_counter=:capture_family_counter=:capture_genus_counter=:capture_order_counter=:capture_phylum_counter=:capture_species_counter=:evoltype=D:gtdb_class_counter=c__Alphaproteobacteria--3:gtdb_domain_counter=d__Bacteria--3:gtdb_family_counter=f__Rhodobacteraceae--3:gtdb_genus_counter=g__Marivivens--3:gtdb_order_counter=o__Rhodobacterales--3:gtdb_phylum_counter=p__Proteobacteria--3:gtdb_species_counter=s__Marivivens aquimaris--1||s__Marivivens donghaensis--1||s__Marivivens niveibacter--1:heptad_counter=MCP-36H--3:lbd_counter=:lca=d__Bacteria:lca_tree=g__Marivivens:name=N665663:ref_name_counter=])1:0.55192[&&NHX:Sample_counter=:Type_counter=GTDB--5:capture_class_counter=:capture_domain_counter=:capture_family_counter=:capture_genus_counter=:capture_order_counter=:capture_phylum_counter=:capture_species_counter=:evoltype=D:gtdb_class_counter=c__Alphaproteobacteria--5:gtdb_domain_counter=d__Bacteria--5:gtdb_family_counter=f__Rhodobacteraceae--5:gtdb_genus_counter=g__Marivivens--5:gtdb_order_counter=o__Rhodobacterales--5:gtdb_phylum_counter=p__Proteobacteria--5:gtdb_species_counter=s__Marivivens aquimaris--1||s__Marivivens donghaensis--1||s__Marivivens niveibacter--1||s__Marivivens sp001908835--1||s__Marivivens zhoushanense--1:heptad_counter=MCP-36H--5:lbd_counter=:lca=d__Bacteria:lca_tree=g__Marivivens:name=N665664:ref_name_counter=],(6eb21ae4-6ea9-40c1-8712-eb6eb3e07def_5@MCPsignal.47.88:0.110985[&&NHX:Sample=rhiztom1:Type=capture:capture_class=c__Clostridia:capture_domain=d__Bacteria:capture_family=f__Acutalibacteraceae:capture_genus=g__Acutalibacter:capture_order=o__Oscillospirales:capture_phylum=p__Firmicutes_A:capture_species=s__Acutalibacter sp910584745:heptad=MCP-36H],(bcdb874a-a43f-479f-85b1-0b71821eeb27_4@MCPsignal.28.94:5e-09[&&NHX:Sample=rhiztom2:Type=capture:capture_class=c__Alphaproteobacteria:capture_domain=d__Bacteria:capture_family=f__Caulobacteraceae:capture_genus=g__Caulobacter:capture_order=o__Caulobacterales:capture_phylum=p__Proteobacteria:capture_species=s__Caulobacter sp001556515:heptad=MCP-36H],be5d5b74-ff99-49ce-a516-13208f6b98f0_6@MCPsignal.124.201:0.0688323[&&NHX:Sample=rhiztom3:Type=capture:capture_class=c__Alphaproteobacteria:capture_domain=d__Bacteria:capture_family=f__Caulobacteraceae:capture_genus=g__Palsa-881:capture_order=o__Caulobacterales:capture_phylum=p__Proteobacteria:capture_species=s__Palsa-881 sp018241335:heptad=MCP-36H])0.899:0.113595[&&NHX:Sample_counter=rhiztom2--1||rhiztom3--1:Type_counter=capture--2:capture_class_counter=c__Alphaproteobacteria--2:capture_domain_counter=d__Bacteria--2:capture_family_counter=f__Caulobacteraceae--2:capture_genus_counter=g__Caulobacter--1||g__Palsa-881--1:capture_order_counter=o__Caulobacterales--2:capture_phylum_counter=p__Proteobacteria--2:capture_species_counter=s__Caulobacter sp001556515--1||s__Palsa-881 sp018241335--1:gtdb_class_counter=:gtdb_domain_counter=:gtdb_family_counter=:gtdb_genus_counter=:gtdb_order_counter=:gtdb_phylum_counter=:gtdb_species_counter=:heptad_counter=MCP-36H--2:lbd_counter=:name=N665668:ref_name_counter=])0.79:0.0702346[&&NHX:Sample_counter=rhiztom1--1||rhiztom2--1||rhiztom3--1:Type_counter=capture--3:capture_class_counter=c__Alphaproteobacteria--2||c__Clostridia--1:capture_domain_counter=d__Bacteria--3:capture_family_counter=f__Acutalibacteraceae--1||f__Caulobacteraceae--2:capture_genus_counter=g__Acutalibacter--1||g__Caulobacter--1||g__Palsa-881--1:capture_order_counter=o__Caulobacterales--2||o__Oscillospirales--1:capture_phylum_counter=p__Firmicutes_A--1||p__Proteobacteria--2:capture_species_counter=s__Acutalibacter sp910584745--1||s__Caulobacter sp001556515--1||s__Palsa-881 sp018241335--1:gtdb_class_counter=:gtdb_domain_counter=:gtdb_family_counter=:gtdb_genus_counter=:gtdb_order_counter=:gtdb_phylum_counter=:gtdb_species_counter=:heptad_counter=MCP-36H--3:lbd_counter=:name=N665669:ref_name_counter=])0:7e-09[&&NHX:Sample_counter=rhiztom1--1||rhiztom2--1||rhiztom3--1:Type_counter=GTDB--5||capture--3:capture_class_counter=c__Alphaproteobacteria--2||c__Clostridia--1:capture_domain_counter=d__Bacteria--3:capture_family_counter=f__Acutalibacteraceae--1||f__Caulobacteraceae--2:capture_genus_counter=g__Acutalibacter--1||g__Caulobacter--1||g__Palsa-881--1:capture_order_counter=o__Caulobacterales--2||o__Oscillospirales--1:capture_phylum_counter=p__Firmicutes_A--1||p__Proteobacteria--2:capture_species_counter=s__Acutalibacter sp910584745--1||s__Caulobacter sp001556515--1||s__Palsa-881 sp018241335--1:gtdb_class_counter=c__Alphaproteobacteria--5:gtdb_domain_counter=d__Bacteria--5:gtdb_family_counter=f__Rhodobacteraceae--5:gtdb_genus_counter=g__Marivivens--5:gtdb_order_counter=o__Rhodobacterales--5:gtdb_phylum_counter=p__Proteobacteria--5:gtdb_species_counter=s__Marivivens aquimaris--1||s__Marivivens donghaensis--1||s__Marivivens niveibacter--1||s__Marivivens sp001908835--1||s__Marivivens zhoushanense--1:heptad_counter=MCP-36H--8:lbd_counter=:lca_tree=g__Marivivens:name=N665670:ref_name_counter=],(f8551f4f-1454-4e38-a3d4-a2362fbd825a_3@MCPsignal.227.304:5e-09[&&NHX:Sample=rhiztom3:Type=capture:capture_class=c__Alphaproteobacteria:capture_domain=d__Bacteria:capture_family=f__Caulobacteraceae:capture_genus=g__Caulobacter:capture_order=o__Caulobacterales:capture_phylum=p__Proteobacteria:capture_species=s__Caulobacter sp001556515:heptad=MCP-36H],7f6474d5-4532-4e0d-b0d1-3b593232b1e2_3@MCPsignal.180.233:0.0877451[&&NHX:Sample=rhiztom3:Type=capture:besthit=88.5:bitscore=83.2:capture_class=c__Alphaproteobacteria:capture_domain=d__Bacteria:capture_family=f__Caulobacteraceae:capture_genus=g__Palsa-881:capture_order=o__Caulobacterales:capture_phylum=p__Proteobacteria:capture_species=s__Palsa-881 sp018241335:evalue=1.36e-22:gapopen=0.0:heptad=MCP-36H:length=52.0:mismatch=6.0:qcovhsp=98.1:qend=53.0:qstart=2.0:ref_name=GB_GCA_012799265.1_protein.faa_JAAZLP010000119.1_1@PF00015_full_PFAM.620.713:scovhsp=55.9:send=78.0:sstart=27.0])0:5e-09[&&NHX:Sample_counter=rhiztom3--2:Type_counter=capture--2:besthit_avg=88.5:besthit_max=88.5:besthit_min=88.5:besthit_std=0:besthit_sum=88.5:bitscore_avg=83.2:bitscore_max=83.2:bitscore_min=83.2:bitscore_std=0:bitscore_sum=83.2:capture_class_counter=c__Alphaproteobacteria--2:capture_domain_counter=d__Bacteria--2:capture_family_counter=f__Caulobacteraceae--2:capture_genus_counter=g__Caulobacter--1||g__Palsa-881--1:capture_order_counter=o__Caulobacterales--2:capture_phylum_counter=p__Proteobacteria--2:capture_species_counter=s__Caulobacter sp001556515--1||s__Palsa-881 sp018241335--1:evalue_avg=1.36e-22:evalue_max=1.36e-22:evalue_min=1.36e-22:evalue_std=0:evalue_sum=1.36e-22:gapopen_avg=0.0:gapopen_max=0.0:gapopen_min=0.0:gapopen_std=0:gapopen_sum=0.0:gtdb_class_counter=:gtdb_domain_counter=:gtdb_family_counter=:gtdb_genus_counter=:gtdb_order_counter=:gtdb_phylum_counter=:gtdb_species_counter=:heptad_counter=MCP-36H--2:lbd_counter=:length_avg=52.0:length_max=52.0:length_min=52.0:length_std=0:length_sum=52.0:mismatch_avg=6.0:mismatch_max=6.0:mismatch_min=6.0:mismatch_std=0:mismatch_sum=6.0:name=N665673:qcovhsp_avg=98.1:qcovhsp_max=98.1:qcovhsp_min=98.1:qcovhsp_std=0:qcovhsp_sum=98.1:qend_avg=53.0:qend_max=53.0:qend_min=53.0:qend_std=0:qend_sum=53.0:qstart_avg=2.0:qstart_max=2.0:qstart_min=2.0:qstart_std=0:qstart_sum=2.0:ref_name_counter=GB_GCA_012799265.1_protein.faa_JAAZLP010000119.1_1@PF00015_full_PFAM.620.713--1:scovhsp_avg=55.9:scovhsp_max=55.9:scovhsp_min=55.9:scovhsp_std=0:scovhsp_sum=55.9:send_avg=78.0:send_max=78.0:send_min=78.0:send_std=0:send_sum=78.0:sstart_avg=27.0:sstart_max=27.0:sstart_min=27.0:sstart_std=0:sstart_sum=27.0])0:5e-09[&&NHX:Sample_counter=rhiztom1--1||rhiztom2--1||rhiztom3--3:Type_counter=GTDB--5||capture--5:besthit_avg=88.5:besthit_max=88.5:besthit_min=88.5:besthit_std=0:besthit_sum=88.5:bitscore_avg=83.2:bitscore_max=83.2:bitscore_min=83.2:bitscore_std=0:bitscore_sum=83.2:capture_class_counter=c__Alphaproteobacteria--4||c__Clostridia--1:capture_domain_counter=d__Bacteria--5:capture_family_counter=f__Acutalibacteraceae--1||f__Caulobacteraceae--4:capture_genus_counter=g__Acutalibacter--1||g__Caulobacter--2||g__Palsa-881--2:capture_order_counter=o__Caulobacterales--4||o__Oscillospirales--1:capture_phylum_counter=p__Firmicutes_A--1||p__Proteobacteria--4:capture_species_counter=s__Acutalibacter sp910584745--1||s__Caulobacter sp001556515--2||s__Palsa-881 sp018241335--2:evalue_avg=1.36e-22:evalue_max=1.36e-22:evalue_min=1.36e-22:evalue_std=0:evalue_sum=1.36e-22:gapopen_avg=0.0:gapopen_max=0.0:gapopen_min=0.0:gapopen_std=0:gapopen_sum=0.0:gtdb_class_counter=c__Alphaproteobacteria--5:gtdb_domain_counter=d__Bacteria--5:gtdb_family_counter=f__Rhodobacteraceae--5:gtdb_genus_counter=g__Marivivens--5:gtdb_order_counter=o__Rhodobacterales--5:gtdb_phylum_counter=p__Proteobacteria--5:gtdb_species_counter=s__Marivivens aquimaris--1||s__Marivivens donghaensis--1||s__Marivivens niveibacter--1||s__Marivivens sp001908835--1||s__Marivivens zhoushanense--1:heptad_counter=MCP-36H--10:lbd_counter=:lca_tree=g__Marivivens:length_avg=52.0:length_max=52.0:length_min=52.0:length_std=0:length_sum=52.0:mismatch_avg=6.0:mismatch_max=6.0:mismatch_min=6.0:mismatch_std=0:mismatch_sum=6.0:name=N665674:qcovhsp_avg=98.1:qcovhsp_max=98.1:qcovhsp_min=98.1:qcovhsp_std=0:qcovhsp_sum=98.1:qend_avg=53.0:qend_max=53.0:qend_min=53.0:qend_std=0:qend_sum=53.0:qstart_avg=2.0:qstart_max=2.0:qstart_min=2.0:qstart_std=0:qstart_sum=2.0:ref_name_counter=GB_GCA_012799265.1_protein.faa_JAAZLP010000119.1_1@PF00015_full_PFAM.620.713--1:scovhsp_avg=55.9:scovhsp_max=55.9:scovhsp_min=55.9:scovhsp_std=0:scovhsp_sum=55.9:send_avg=78.0:send_max=78.0:send_min=78.0:send_std=0:send_sum=78.0:sstart_avg=27.0:sstart_max=27.0:sstart_min=27.0:sstart_std=0:sstart_sum=27.0],RS_GCF_900143535.1_protein.faa_NZ_FRFA01000006.1_27@PF00015_full_PFAM.11.136:0.542342[&&NHX:Type=GTDB:gtdb_class=c__Alphaproteobacteria:gtdb_domain=d__Bacteria:gtdb_family=f__Rhodobacteraceae:gtdb_genus=g__Tateyamaria:gtdb_order=o__Rhodobacterales:gtdb_phylum=p__Proteobacteria:gtdb_species=s__Tateyamaria sp900143535:heptad=MCP-36H:species=d__Bacteria_p__Proteobacteria_c__Alphaproteobacteria_o__Rhodobacterales_f__Rhodobacteraceae_g__Tateyamaria_s__Tateyamaria sp900143535])0:0.0103096[&&NHX:Sample_counter=rhiztom1--1||rhiztom2--1||rhiztom3--3:Type_counter=GTDB--6||capture--5:besthit_avg=88.5:besthit_max=88.5:besthit_min=88.5:besthit_std=0:besthit_sum=88.5:bitscore_avg=83.2:bitscore_max=83.2:bitscore_min=83.2:bitscore_std=0:bitscore_sum=83.2:capture_class_counter=c__Alphaproteobacteria--4||c__Clostridia--1:capture_domain_counter=d__Bacteria--5:capture_family_counter=f__Acutalibacteraceae--1||f__Caulobacteraceae--4:capture_genus_counter=g__Acutalibacter--1||g__Caulobacter--2||g__Palsa-881--2:capture_order_counter=o__Caulobacterales--4||o__Oscillospirales--1:capture_phylum_counter=p__Firmicutes_A--1||p__Proteobacteria--4:capture_species_counter=s__Acutalibacter sp910584745--1||s__Caulobacter sp001556515--2||s__Palsa-881 sp018241335--2:evalue_avg=1.36e-22:evalue_max=1.36e-22:evalue_min=1.36e-22:evalue_std=0:evalue_sum=1.36e-22:gapopen_avg=0.0:gapopen_max=0.0:gapopen_min=0.0:gapopen_std=0:gapopen_sum=0.0:gtdb_class_counter=c__Alphaproteobacteria--6:gtdb_domain_counter=d__Bacteria--6:gtdb_family_counter=f__Rhodobacteraceae--6:gtdb_genus_counter=g__Marivivens--5||g__Tateyamaria--1:gtdb_order_counter=o__Rhodobacterales--6:gtdb_phylum_counter=p__Proteobacteria--6:gtdb_species_counter=s__Marivivens aquimaris--1||s__Marivivens donghaensis--1||s__Marivivens niveibacter--1||s__Marivivens sp001908835--1||s__Marivivens zhoushanense--1||s__Tateyamaria sp900143535--1:heptad_counter=MCP-36H--11:lbd_counter=:lca_tree=f__Rhodobacteraceae:length_avg=52.0:length_max=52.0:length_min=52.0:length_std=0:length_sum=52.0:mismatch_avg=6.0:mismatch_max=6.0:mismatch_min=6.0:mismatch_std=0:mismatch_sum=6.0:name=N665676:qcovhsp_avg=98.1:qcovhsp_max=98.1:qcovhsp_min=98.1:qcovhsp_std=0:qcovhsp_sum=98.1:qend_avg=53.0:qend_max=53.0:qend_min=53.0:qend_std=0:qend_sum=53.0:qstart_avg=2.0:qstart_max=2.0:qstart_min=2.0:qstart_std=0:qstart_sum=2.0:ref_name_counter=GB_GCA_012799265.1_protein.faa_JAAZLP010000119.1_1@PF00015_full_PFAM.620.713--1:scovhsp_avg=55.9:scovhsp_max=55.9:scovhsp_min=55.9:scovhsp_std=0:scovhsp_sum=55.9:send_avg=78.0:send_max=78.0:send_min=78.0:send_std=0:send_sum=78.0:sstart_avg=27.0:sstart_max=27.0:sstart_min=27.0:sstart_std=0:sstart_sum=27.0])0.775:0.133485[&&NHX:Sample_counter=rhizpot1--1||rhizpot2--1||rhizpot3--2||rhiztom1--1||rhiztom2--2||rhiztom3--4:Type_counter=GTDB--8||capture--11:besthit_avg=88.5:besthit_max=88.5:besthit_min=88.5:besthit_std=0:besthit_sum=88.5:bitscore_avg=83.2:bitscore_max=83.2:bitscore_min=83.2:bitscore_std=0:bitscore_sum=83.2:capture_class_counter=c__Alphaproteobacteria--4||c__Bdellovibrionia--1||c__Clostridia--2||c__Gammaproteobacteria--3||c__Thermodesulfovibrionia--1:capture_domain_counter=d__Bacteria--11:capture_family_counter=f__Acutalibacteraceae--1||f__Burkholderiaceae--1||f__Caulobacteraceae--4||f__Dissulfurispiraceae--1||f__Lachnospiraceae--1||f__Pseudomonadaceae--2||f__UBA6776--1:capture_genus_counter=g__Acutalibacter--1||g__Caulobacter--2||g__JADFXI01--1||g__Massilia--1||g__Palsa-881--2||g__Pseudomonas_D--1||g__Pseudomonas_E--1||g__RBG-16-40-8--1||g__RGIG8607--1:capture_order_counter=o__Bdellovibrionales--1||o__Burkholderiales--1||o__Caulobacterales--4||o__Lachnospirales--1||o__Oscillospirales--1||o__Pseudomonadales--2||o__Thermodesulfovibrionales--1:capture_phylum_counter=p__Bdellovibrionota--1||p__Firmicutes_A--2||p__Nitrospirota--1||p__Proteobacteria--7:capture_species_counter=s__Acutalibacter sp910584745--1||s__Caulobacter sp001556515--2||s__JADFXI01 sp015233655--1||s__Massilia frigida--1||s__Palsa-881 sp018241335--2||s__Pseudomonas_D aestusnigri--1||s__Pseudomonas_E sp009905435--1||s__RBG-16-40-8 sp903833275--1||s__RGIG8607 sp910588535--1:evalue_avg=1.36e-22:evalue_max=1.36e-22:evalue_min=1.36e-22:evalue_std=0:evalue_sum=1.36e-22:gapopen_avg=0.0:gapopen_max=0.0:gapopen_min=0.0:gapopen_std=0:gapopen_sum=0.0:gtdb_class_counter=c__Alphaproteobacteria--8:gtdb_domain_counter=d__Bacteria--8:gtdb_family_counter=f__Rhodobacteraceae--8:gtdb_genus_counter=g__Epibacterium--1||g__Marivivens--5||g__Sulfitobacter--1||g__Tateyamaria--1:gtdb_order_counter=o__Rhodobacterales--8:gtdb_phylum_counter=p__Proteobacteria--8:gtdb_species_counter=s__Epibacterium sp004566265--1||s__Marivivens aquimaris--1||s__Marivivens donghaensis--1||s__Marivivens niveibacter--1||s__Marivivens sp001908835--1||s__Marivivens zhoushanense--1||s__Sulfitobacter noctilucae--1||s__Tateyamaria sp900143535--1:heptad_counter=MCP-36H--19:lbd_counter=:lca_tree=f__Rhodobacteraceae:length_avg=52.0:length_max=52.0:length_min=52.0:length_std=0:length_sum=52.0:mismatch_avg=6.0:mismatch_max=6.0:mismatch_min=6.0:mismatch_std=0:mismatch_sum=6.0:name=N665677:qcovhsp_avg=98.1:qcovhsp_max=98.1:qcovhsp_min=98.1:qcovhsp_std=0:qcovhsp_sum=98.1:qend_avg=53.0:qend_max=53.0:qend_min=53.0:qend_std=0:qend_sum=53.0:qstart_avg=2.0:qstart_max=2.0:qstart_min=2.0:qstart_std=0:qstart_sum=2.0:ref_name_counter=GB_GCA_012799265.1_protein.faa_JAAZLP010000119.1_1@PF00015_full_PFAM.620.713--1:scovhsp_avg=55.9:scovhsp_max=55.9:scovhsp_min=55.9:scovhsp_std=0:scovhsp_sum=55.9:send_avg=78.0:send_max=78.0:send_min=78.0:send_std=0:send_sum=78.0:sstart_avg=27.0:sstart_max=27.0:sstart_min=27.0:sstart_std=0:sstart_sum=27.0],((248c636c-809f-4564-84e9-fb3f666e1cf7_2@MCPsignal.126.185:0.01223[&&NHX:Sample=rhiztom2:Type=capture:capture_class=c__Gammaproteobacteria:capture_domain=d__Bacteria:capture_family=f__Pseudomonadaceae:capture_genus=g__Pseudomonas_E:capture_order=o__Pseudomonadales:capture_phylum=p__Proteobacteria:capture_species=s__Pseudomonas_E mandelii_B:heptad=MCP-36H],(((((0a3ed56b-32bd-5b04-ba9e-dc99b7ffead4_3@MCPsignal.43.150:5e-09[&&NHX:Sample=rhiztom1:Type=capture:besthit=79.6:bitscore=140.0:capture_class=c__Alphaproteobacteria:capture_domain=d__Bacteria:capture_family=f__Caulobacteraceae:capture_genus=g__Caulobacter:capture_order=o__Caulobacterales:capture_phylum=p__Proteobacteria:capture_species=s__Caulobacter sp001556515:evalue=2.32e-43:gapopen=0.0:heptad=MCP-36H:length=103.0:mismatch=21.0:qcovhsp=96.3:qend=107.0:qstart=5.0:ref_name=RS_GCF_014926585.1_protein.faa_NZ_CP045422.1_1983@PF00015_full_PFAM.453.632:scovhsp=57.5:send=108.0:sstart=6.0],(a7674f42-12f3-4b28-9f6d-d2a793b0c6b9_4@MCPsignal.31.163:5e-09[&&NHX:Sample=rhiztom1:Type=capture:besthit=71.0:bitscore=154.0:capture_class=c__Alphaproteobacteria:capture_domain=d__Bacteria:capture_family=f__Caulobacteraceae:capture_genus=g__Caulobacter:capture_order=o__Caulobacterales:capture_phylum=p__Proteobacteria:capture_species=s__Caulobacter sp001556515:evalue=3.07e-48:gapopen=0.0:heptad=MCP-36H:length=131.0:mismatch=38.0:qcovhsp=99.2:qend=132.0:qstart=2.0:ref_name=RS_GCF_000969415.1_protein.faa_NZ_JZEX01000124.1_46@PF00015_full_PFAM.447.638:scovhsp=68.6:send=139.0:sstart=9.0],(19daf949-f37b-57e0-9bf6-5905fb298337_4@MCPsignal.692.798:5e-09[&&NHX:Sample=rhiztom1:Type=capture:besthit=79.4:bitscore=138.0:capture_class=c__Alphaproteobacteria:capture_domain=d__Bacteria:capture_family=f__Caulobacteraceae:capture_genus=g__Caulobacter:capture_order=o__Caulobacterales:capture_phylum=p__Proteobacteria:capture_species=s__Caulobacter sp001556515:evalue=1.81e-42:gapopen=0.0:heptad=MCP-36H:length=102.0:mismatch=21.0:qcovhsp=96.2:qend=106.0:qstart=5.0:ref_name=RS_GCF_014926585.1_protein.faa_NZ_CP045422.1_1983@PF00015_full_PFAM.453.632:scovhsp=57.0:send=107.0:sstart=6.0],(5bbf41a8-bde8-4374-8a03-4abdd2f497eb_6@MCPsignal.30.141:5e-09[&&NHX:Sample=rhiztom1:Type=capture:besthit=79.2:bitscore=144.0:capture_class=c__Alphaproteobacteria:capture_domain=d__Bacteria:capture_family=f__Caulobacteraceae:capture_genus=g__Caulobacter:capture_order=o__Caulobacterales:capture_phylum=p__Proteobacteria:capture_species=s__Caulobacter sp001556515:evalue=9.58e-45:gapopen=0.0:heptad=MCP-36H:length=106.0:mismatch=22.0:qcovhsp=95.5:qend=111.0:qstart=6.0:ref_name=RS_GCF_009758415.1_protein.faa_NZ_WQRF01000002.1_476@PF00015_full_PFAM.449.633:scovhsp=57.6:send=116.0:sstart=11.0],e0b368d9-6f43-4bd9-8a14-d4fa2c666230_3@MCPsignal.31.126:0.00962251[&&NHX:Sample=rhiztom2:Type=capture:capture_class=c__Alphaproteobacteria:capture_domain=d__Bacteria:capture_family=f__Caulobacteraceae:capture_genus=g__Caulobacter:capture_order=o__Caulobacterales:capture_phylum=p__Proteobacteria:capture_species=s__Caulobacter sp001556515:heptad=MCP-36H])0:5e-09[&&NHX:Sample_counter=rhiztom1--1||rhiztom2--1:Type_counter=capture--2:besthit_avg=79.2:besthit_max=79.2:besthit_min=79.2:besthit_std=0:besthit_sum=79.2:bitscore_avg=144.0:bitscore_max=144.0:bitscore_min=144.0:bitscore_std=0:bitscore_sum=144.0:capture_class_counter=c__Alphaproteobacteria--2:capture_domain_counter=d__Bacteria--2:capture_family_counter=f__Caulobacteraceae--2:capture_genus_counter=g__Caulobacter--2:capture_order_counter=o__Caulobacterales--2:capture_phylum_counter=p__Proteobacteria--2:capture_species_counter=s__Caulobacter sp001556515--2:evalue_avg=9.58e-45:evalue_max=9.58e-45:evalue_min=9.58e-45:evalue_std=0:evalue_sum=9.58e-45:gapopen_avg=0.0:gapopen_max=0.0:gapopen_min=0.0:gapopen_std=0:gapopen_sum=0.0:gtdb_class_counter=:gtdb_domain_counter=:gtdb_family_counter=:gtdb_genus_counter=:gtdb_order_counter=:gtdb_phylum_counter=:gtdb_species_counter=:heptad_counter=MCP-36H--2:lbd_counter=:length_avg=106.0:length_max=106.0:length_min=106.0:length_std=0:length_sum=106.0:mismatch_avg=22.0:mismatch_max=22.0:mismatch_min=22.0:mismatch_std=0:mismatch_sum=22.0:name=N665684:qcovhsp_avg=95.5:qcovhsp_max=95.5:qcovhsp_min=95.5:qcovhsp_std=0:qcovhsp_sum=95.5:qend_avg=111.0:qend_max=111.0:qend_min=111.0:qend_std=0:qend_sum=111.0:qstart_avg=6.0:qstart_max=6.0:qstart_min=6.0:qstart_std=0:qstart_sum=6.0:ref_name_counter=RS_GCF_009758415.1_protein.faa_NZ_WQRF01000002.1_476@PF00015_full_PFAM.449.633--1:scovhsp_avg=57.6:scovhsp_max=57.6:scovhsp_min=57.6:scovhsp_std=0:scovhsp_sum=57.6:send_avg=116.0:send_max=116.0:send_min=116.0:send_std=0:send_sum=116.0:sstart_avg=11.0:sstart_max=11.0:sstart_min=11.0:sstart_std=0:sstart_sum=11.0])0:5e-09[&&NHX:Sample_counter=rhiztom1--2||rhiztom2--1:Type_counter=capture--3:besthit_avg=79.30000000000001:besthit_max=79.4:besthit_min=79.2:besthit_std=0.14142135623731153:besthit_sum=158.60000000000002:bitscore_avg=141.0:bitscore_max=144.0:bitscore_min=138.0:bitscore_std=4.242640687119285:bitscore_sum=282.0:capture_class_counter=c__Alphaproteobacteria--3:capture_domain_counter=d__Bacteria--3:capture_family_counter=f__Caulobacteraceae--3:capture_genus_counter=g__Caulobacter--3:capture_order_counter=o__Caulobacterales--3:capture_phylum_counter=p__Proteobacteria--3:capture_species_counter=s__Caulobacter sp001556515--3:evalue_avg=9.0979e-43:evalue_max=1.81e-42:evalue_min=9.58e-45:evalue_std=1.2730891909838839e-42:evalue_sum=1.81958e-42:gapopen_avg=0.0:gapopen_max=0.0:gapopen_min=0.0:gapopen_std=0.0:gapopen_sum=0.0:gtdb_class_counter=:gtdb_domain_counter=:gtdb_family_counter=:gtdb_genus_counter=:gtdb_order_counter=:gtdb_phylum_counter=:gtdb_species_counter=:heptad_counter=MCP-36H--3:lbd_counter=:length_avg=104.0:length_max=106.0:length_min=102.0:length_std=2.8284271247461903:length_sum=208.0:mismatch_avg=21.5:mismatch_max=22.0:mismatch_min=21.0:mismatch_std=0.7071067811865476:mismatch_sum=43.0:name=N665685:qcovhsp_avg=95.85:qcovhsp_max=96.2:qcovhsp_min=95.5:qcovhsp_std=0.4949747468305853:qcovhsp_sum=191.7:qend_avg=108.5:qend_max=111.0:qend_min=106.0:qend_std=3.5355339059327378:qend_sum=217.0:qstart_avg=5.5:qstart_max=6.0:qstart_min=5.0:qstart_std=0.7071067811865476:qstart_sum=11.0:ref_name_counter=RS_GCF_009758415.1_protein.faa_NZ_WQRF01000002.1_476@PF00015_full_PFAM.449.633--1||RS_GCF_014926585.1_protein.faa_NZ_CP045422.1_1983@PF00015_full_PFAM.453.632--1:scovhsp_avg=57.3:scovhsp_max=57.6:scovhsp_min=57.0:scovhsp_std=0.4242640687119295:scovhsp_sum=114.6:send_avg=111.5:send_max=116.0:send_min=107.0:send_std=6.363961030678928:send_sum=223.0:sstart_avg=8.5:sstart_max=11.0:sstart_min=6.0:sstart_std=3.5355339059327378:sstart_sum=17.0])0.451:5e-09[&&NHX:Sample_counter=rhiztom1--3||rhiztom2--1:Type_counter=capture--4:besthit_avg=76.53333333333335:besthit_max=79.4:besthit_min=71.0:besthit_std=4.793050524804987:besthit_sum=229.60000000000002:bitscore_avg=145.33333333333334:bitscore_max=154.0:bitscore_min=138.0:bitscore_std=8.082903768654761:bitscore_sum=436.0:capture_class_counter=c__Alphaproteobacteria--4:capture_domain_counter=d__Bacteria--4:capture_family_counter=f__Caulobacteraceae--4:capture_genus_counter=g__Caulobacter--4:capture_order_counter=o__Caulobacterales--4:capture_phylum_counter=p__Proteobacteria--4:capture_species_counter=s__Caulobacter sp001556515--4:evalue_avg=6.0652769e-43:evalue_max=1.81e-42:evalue_min=3.07e-48:evalue_std=1.0422485932346508e-42:evalue_sum=1.81958307e-42:gapopen_avg=0.0:gapopen_max=0.0:gapopen_min=0.0:gapopen_std=0.0:gapopen_sum=0.0:gtdb_class_counter=:gtdb_domain_counter=:gtdb_family_counter=:gtdb_genus_counter=:gtdb_order_counter=:gtdb_phylum_counter=:gtdb_species_counter=:heptad_counter=MCP-36H--4:lbd_counter=:length_avg=113.0:length_max=131.0:length_min=102.0:length_std=15.716233645501712:length_sum=339.0:mismatch_avg=27.0:mismatch_max=38.0:mismatch_min=21.0:mismatch_std=9.539392014169456:mismatch_sum=81.0:name=N665686:qcovhsp_avg=96.96666666666665:qcovhsp_max=99.2:qcovhsp_min=95.5:qcovhsp_std=1.9655363983740766:qcovhsp_sum=290.9:qend_avg=116.33333333333333:qend_max=132.0:qend_min=106.0:qend_std=13.796134724383252:qend_sum=349.0:qstart_avg=4.333333333333333:qstart_max=6.0:qstart_min=2.0:qstart_std=2.0816659994661326:qstart_sum=13.0:ref_name_counter=RS_GCF_000969415.1_protein.faa_NZ_JZEX01000124.1_46@PF00015_full_PFAM.447.638--1||RS_GCF_009758415.1_protein.faa_NZ_WQRF01000002.1_476@PF00015_full_PFAM.449.633--1||RS_GCF_014926585.1_protein.faa_NZ_CP045422.1_1983@PF00015_full_PFAM.453.632--1:scovhsp_avg=61.06666666666666:scovhsp_max=68.6:scovhsp_min=57.0:scovhsp_std=6.53095194694719:scovhsp_sum=183.2:send_avg=120.66666666666667:send_max=139.0:send_min=107.0:send_std=16.502525059315417:send_sum=362.0:sstart_avg=8.666666666666666:sstart_max=11.0:sstart_min=6.0:sstart_std=2.5166114784235836:sstart_sum=26.0])0:5e-09[&&NHX:Sample_counter=rhiztom1--4||rhiztom2--1:Type_counter=capture--5:besthit_avg=77.30000000000001:besthit_max=79.6:besthit_min=71.0:besthit_std=4.203173404306164:besthit_sum=309.20000000000005:bitscore_avg=144.0:bitscore_max=154.0:bitscore_min=138.0:bitscore_std=7.118052168020874:bitscore_sum=576.0:capture_class_counter=c__Alphaproteobacteria--5:capture_domain_counter=d__Bacteria--5:capture_family_counter=f__Caulobacteraceae--5:capture_genus_counter=g__Caulobacter--5:capture_order_counter=o__Caulobacterales--5:capture_phylum_counter=p__Proteobacteria--5:capture_species_counter=s__Caulobacter sp001556515--5:evalue_avg=5.128957675e-43:evalue_max=1.81e-42:evalue_min=3.07e-48:evalue_std=8.71352875921837e-43:evalue_sum=2.05158307e-42:gapopen_avg=0.0:gapopen_max=0.0:gapopen_min=0.0:gapopen_std=0.0:gapopen_sum=0.0:gtdb_class_counter=:gtdb_domain_counter=:gtdb_family_counter=:gtdb_genus_counter=:gtdb_order_counter=:gtdb_phylum_counter=:gtdb_species_counter=:heptad_counter=MCP-36H--5:lbd_counter=:length_avg=110.5:length_max=131.0:length_min=102.0:length_std=13.771952173409064:length_sum=442.0:mismatch_avg=25.5:mismatch_max=38.0:mismatch_min=21.0:mismatch_std=8.34665601703261:mismatch_sum=102.0:name=N665687:qcovhsp_avg=96.8:qcovhsp_max=99.2:qcovhsp_min=95.5:qcovhsp_std=1.6391054470859008:qcovhsp_sum=387.2:qend_avg=114.0:qend_max=132.0:qend_min=106.0:qend_std=12.192894105447921:qend_sum=456.0:qstart_avg=4.5:qstart_max=6.0:qstart_min=2.0:qstart_std=1.7320508075688772:qstart_sum=18.0:ref_name_counter=RS_GCF_000969415.1_protein.faa_NZ_JZEX01000124.1_46@PF00015_full_PFAM.447.638--1||RS_GCF_009758415.1_protein.faa_NZ_WQRF01000002.1_476@PF00015_full_PFAM.449.633--1||RS_GCF_014926585.1_protein.faa_NZ_CP045422.1_1983@PF00015_full_PFAM.453.632--2:scovhsp_avg=60.175:scovhsp_max=68.6:scovhsp_min=57.0:scovhsp_std=5.622795864455093:scovhsp_sum=240.7:send_avg=117.5:send_max=139.0:send_min=107.0:send_std=14.888474289418197:send_sum=470.0:sstart_avg=8.0:sstart_max=11.0:sstart_min=6.0:sstart_std=2.449489742783178:sstart_sum=32.0],(((f2a51f10-379f-49a9-9d06-53aa5996cb11_1@MCPsignal.38.207:0.0133153[&&NHX:Sample=rhiztom2:Type=capture:besthit=70.2:bitscore=187.0:capture_class=c__Alphaproteobacteria:capture_domain=d__Bacteria:capture_family=f__Caulobacteraceae:capture_genus=g__Palsa-881:capture_order=o__Caulobacterales:capture_phylum=p__Proteobacteria:capture_species=s__Palsa-881 sp018241335:evalue=1.03e-60:gapopen=3.0:heptad=MCP-36H:length=171.0:mismatch=48.0:qcovhsp=99.4:qend=169.0:qstart=2.0:ref_name=RS_GCF_900631955.1_protein.faa_NZ_UZWD01000025.1_188@PF00015_full_PFAM.565.753:scovhsp=91.0:send=174.0:sstart=4.0],(6099f816-0579-45f0-becf-a0c585d653e4_5@MCPsignal.267.344:5e-09[&&NHX:Sample=rhiztom3:Type=capture:capture_class=c__Alphaproteobacteria:capture_domain=d__Bacteria:capture_family=f__Caulobacteraceae:capture_genus=g__Caulobacter:capture_order=o__Caulobacterales:capture_phylum=p__Proteobacteria:capture_species=s__Caulobacter sp001556515:heptad=MCP-36H],(((4bbccca4-29a8-4685-90cc-25f5fc0b6478_6@MCPsignal.83.186:0.032698[&&NHX:Sample=rhiztom2:Type=capture:besthit=69.9:bitscore=119.0:capture_class=c__Alphaproteobacteria:capture_domain=d__Bacteria:capture_family=f__Xanthobacteraceae:capture_genus=g__Bradyrhizobium:capture_order=o__Rhizobiales:capture_phylum=p__Proteobacteria:capture_species=s__Bradyrhizobium sp005884765:evalue=5.9e-35:gapopen=0.0:heptad=MCP-36H:length=103.0:mismatch=31.0:qcovhsp=100.0:qend=103.0:qstart=1.0:ref_name=RS_GCF_000969415.1_protein.faa_NZ_JZEX01000124.1_46@PF00015_full_PFAM.447.638:scovhsp=53.9:send=162.0:sstart=60.0],((((eef5a378-fcc3-47bb-b737-d9b6d435df76_4@MCPsignal.61.186:5e-09[&&NHX:Sample=rhiztom1:Type=capture:besthit=71.2:bitscore=150.0:capture_class=c__Gammaproteobacteria:capture_domain=d__Bacteria:capture_family=f__Halomonadaceae:capture_genus=g__Kushneria:capture_order=o__Pseudomonadales:capture_phylum=p__Proteobacteria:capture_species=s__Kushneria marisflavi:evalue=9.94e-47:gapopen=0.0:heptad=MCP-36H:length=125.0:mismatch=36.0:qcovhsp=100.0:qend=125.0:qstart=1.0:ref_name=RS_GCF_900631955.1_protein.faa_NZ_UZWD01000025.1_188@PF00015_full_PFAM.565.753:scovhsp=66.5:send=157.0:sstart=33.0],(b9259cdc-0688-4744-ab6e-1d529355f7bc_3@MCPsignal.24.158:0[&&NHX:Sample=rhiztom2:Type=capture:besthit=72.4:bitscore=164.0:capture_class=c__Alphaproteobacteria:capture_domain=d__Bacteria:capture_family=f__Caulobacteraceae:capture_genus=g__Caulobacter:capture_order=o__Caulobacterales:capture_phylum=p__Proteobacteria:capture_species=s__Caulobacter sp001556515:evalue=3.44e-52:gapopen=0.0:heptad=MCP-36H:length=134.0:mismatch=37.0:qcovhsp=100.0:qend=134.0:qstart=1.0:ref_name=RS_GCF_900631955.1_protein.faa_NZ_UZWD01000025.1_188@PF00015_full_PFAM.565.753:scovhsp=71.3:send=157.0:sstart=24.0],04dfef7a-5c69-49ed-8c10-df45588187d9_4@MCPsignal.27.161:0[&&NHX:Sample=rhiztom3:Type=capture:besthit=72.4:bitscore=164.0:capture_class=c__Alphaproteobacteria:capture_domain=d__Bacteria:capture_family=f__Caulobacteraceae:capture_genus=g__Caulobacter:capture_order=o__Caulobacterales:capture_phylum=p__Proteobacteria:capture_species=s__Caulobacter sp001556515:evalue=3.44e-52:gapopen=0.0:heptad=MCP-36H:length=134.0:mismatch=37.0:qcovhsp=100.0:qend=134.0:qstart=1.0:ref_name=RS_GCF_900631955.1_protein.faa_NZ_UZWD01000025.1_188@PF00015_full_PFAM.565.753:scovhsp=71.3:send=157.0:sstart=24.0]):5e-09[&&NHX:Sample_counter=rhiztom2--1||rhiztom3--1:Type_counter=capture--2:besthit_avg=72.4:besthit_max=72.4:besthit_min=72.4:besthit_std=0.0:besthit_sum=144.8:bitscore_avg=164.0:bitscore_max=164.0:bitscore_min=164.0:bitscore_std=0.0:bitscore_sum=328.0:capture_class_counter=c__Alphaproteobacteria--2:capture_domain_counter=d__Bacteria--2:capture_family_counter=f__Caulobacteraceae--2:capture_genus_counter=g__Caulobacter--2:capture_order_counter=o__Caulobacterales--2:capture_phylum_counter=p__Proteobacteria--2:capture_species_counter=s__Caulobacter sp001556515--2:evalue_avg=3.44e-52:evalue_max=3.44e-52:evalue_min=3.44e-52:evalue_std=0.0:evalue_sum=6.88e-52:gapopen_avg=0.0:gapopen_max=0.0:gapopen_min=0.0:gapopen_std=0.0:gapopen_sum=0.0:gtdb_class_counter=:gtdb_domain_counter=:gtdb_family_counter=:gtdb_genus_counter=:gtdb_order_counter=:gtdb_phylum_counter=:gtdb_species_counter=:heptad_counter=MCP-36H--2:lbd_counter=:length_avg=134.0:length_max=134.0:length_min=134.0:length_std=0.0:length_sum=268.0:mismatch_avg=37.0:mismatch_max=37.0:mismatch_min=37.0:mismatch_std=0.0:mismatch_sum=74.0:name=N665694:qcovhsp_avg=100.0:qcovhsp_max=100.0:qcovhsp_min=100.0:qcovhsp_std=0.0:qcovhsp_sum=200.0:qend_avg=134.0:qend_max=134.0:qend_min=134.0:qend_std=0.0:qend_sum=268.0:qstart_avg=1.0:qstart_max=1.0:qstart_min=1.0:qstart_std=0.0:qstart_sum=2.0:ref_name_counter=RS_GCF_900631955.1_protein.faa_NZ_UZWD01000025.1_188@PF00015_full_PFAM.565.753--2:scovhsp_avg=71.3:scovhsp_max=71.3:scovhsp_min=71.3:scovhsp_std=0.0:scovhsp_sum=142.6:send_avg=157.0:send_max=157.0:send_min=157.0:send_std=0.0:send_sum=314.0:sstart_avg=24.0:sstart_max=24.0:sstart_min=24.0:sstart_std=0.0:sstart_sum=48.0])0.999:5e-09[&&NHX:Sample_counter=rhiztom1--1||rhiztom2--1||rhiztom3--1:Type_counter=capture--3:besthit_avg=72.00000000000001:besthit_max=72.4:besthit_min=71.2:besthit_std=0.6928203230275526:besthit_sum=216.00000000000003:bitscore_avg=159.33333333333334:bitscore_max=164.0:bitscore_min=150.0:bitscore_std=8.082903768654761:bitscore_sum=478.0:capture_class_counter=c__Alphaproteobacteria--2||c__Gammaproteobacteria--1:capture_domain_counter=d__Bacteria--3:capture_family_counter=f__Caulobacteraceae--2||f__Halomonadaceae--1:capture_genus_counter=g__Caulobacter--2||g__Kushneria--1:capture_order_counter=o__Caulobacterales--2||o__Pseudomonadales--1:capture_phylum_counter=p__Proteobacteria--3:capture_species_counter=s__Caulobacter sp001556515--2||s__Kushneria marisflavi--1:evalue_avg=3.3133562666666664e-47:evalue_max=9.94e-47:evalue_min=3.44e-52:evalue_std=5.73884181489562e-47:evalue_sum=9.940068799999999e-47:gapopen_avg=0.0:gapopen_max=0.0:gapopen_min=0.0:gapopen_std=0.0:gapopen_sum=0.0:gtdb_class_counter=:gtdb_domain_counter=:gtdb_family_counter=:gtdb_genus_counter=:gtdb_order_counter=:gtdb_phylum_counter=:gtdb_species_counter=:heptad_counter=MCP-36H--3:lbd_counter=:length_avg=131.0:length_max=134.0:length_min=125.0:length_std=5.196152422706632:length_sum=393.0:mismatch_avg=36.666666666666664:mismatch_max=37.0:mismatch_min=36.0:mismatch_std=0.5773502691896258:mismatch_sum=110.0:name=N665695:qcovhsp_avg=100.0:qcovhsp_max=100.0:qcovhsp_min=100.0:qcovhsp_std=0.0:qcovhsp_sum=300.0:qend_avg=131.0:qend_max=134.0:qend_min=125.0:qend_std=5.196152422706632:qend_sum=393.0:qstart_avg=1.0:qstart_max=1.0:qstart_min=1.0:qstart_std=0.0:qstart_sum=3.0:ref_name_counter=RS_GCF_900631955.1_protein.faa_NZ_UZWD01000025.1_188@PF00015_full_PFAM.565.753--3:scovhsp_avg=69.7:scovhsp_max=71.3:scovhsp_min=66.5:scovhsp_std=2.771281292110202:scovhsp_sum=209.10000000000002:send_avg=157.0:send_max=157.0:send_min=157.0:send_std=0.0:send_sum=471.0:sstart_avg=27.0:sstart_max=33.0:sstart_min=24.0:sstart_std=5.196152422706632:sstart_sum=81.0],310eeb8a-549e-43b7-91fb-88aa68b02011_5@MCPsignal.239.390:5e-09[&&NHX:Sample=rhiztom1:Type=capture:besthit=68.2:bitscore=170.0:capture_class=c__Alphaproteobacteria:capture_domain=d__Bacteria:capture_family=f__Caulobacteraceae:capture_genus=g__Caulobacter:capture_order=o__Caulobacterales:capture_phylum=p__Proteobacteria:capture_species=s__Caulobacter sp001556515:evalue=3.52e-54:gapopen=0.0:heptad=MCP-36H:length=151.0:mismatch=48.0:qcovhsp=100.0:qend=151.0:qstart=1.0:ref_name=RS_GCF_900631955.1_protein.faa_NZ_UZWD01000025.1_188@PF00015_full_PFAM.565.753:scovhsp=80.3:send=157.0:sstart=7.0])0.954:5e-09[&&NHX:Sample_counter=rhiztom1--2||rhiztom2--1||rhiztom3--1:Type_counter=capture--4:besthit_avg=71.05000000000001:besthit_max=72.4:besthit_min=68.2:besthit_std=1.982422760159902:besthit_sum=284.20000000000005:bitscore_avg=162.0:bitscore_max=170.0:bitscore_min=150.0:bitscore_std=8.48528137423857:bitscore_sum=648.0:capture_class_counter=c__Alphaproteobacteria--3||c__Gammaproteobacteria--1:capture_domain_counter=d__Bacteria--4:capture_family_counter=f__Caulobacteraceae--3||f__Halomonadaceae--1:capture_genus_counter=g__Caulobacter--3||g__Kushneria--1:capture_order_counter=o__Caulobacterales--3||o__Pseudomonadales--1:capture_phylum_counter=p__Proteobacteria--4:capture_species_counter=s__Caulobacter sp001556515--3||s__Kushneria marisflavi--1:evalue_avg=2.4850172879999995e-47:evalue_max=9.94e-47:evalue_min=3.52e-54:evalue_std=4.969988474692583e-47:evalue_sum=9.940069151999998e-47:gapopen_avg=0.0:gapopen_max=0.0:gapopen_min=0.0:gapopen_std=0.0:gapopen_sum=0.0:gtdb_class_counter=:gtdb_domain_counter=:gtdb_family_counter=:gtdb_genus_counter=:gtdb_order_counter=:gtdb_phylum_counter=:gtdb_species_counter=:heptad_counter=MCP-36H--4:lbd_counter=:length_avg=136.0:length_max=151.0:length_min=125.0:length_std=10.862780491200215:length_sum=544.0:mismatch_avg=39.5:mismatch_max=48.0:mismatch_min=36.0:mismatch_std=5.686240703077327:mismatch_sum=158.0:name=N665697:qcovhsp_avg=100.0:qcovhsp_max=100.0:qcovhsp_min=100.0:qcovhsp_std=0.0:qcovhsp_sum=400.0:qend_avg=136.0:qend_max=151.0:qend_min=125.0:qend_std=10.862780491200215:qend_sum=544.0:qstart_avg=1.0:qstart_max=1.0:qstart_min=1.0:qstart_std=0.0:qstart_sum=4.0:ref_name_counter=RS_GCF_900631955.1_protein.faa_NZ_UZWD01000025.1_188@PF00015_full_PFAM.565.753--4:scovhsp_avg=72.35000000000001:scovhsp_max=80.3:scovhsp_min=66.5:scovhsp_std=5.762811813689563:scovhsp_sum=289.40000000000003:send_avg=157.0:send_max=157.0:send_min=157.0:send_std=0.0:send_sum=628.0:sstart_avg=22.0:sstart_max=33.0:sstart_min=7.0:sstart_std=10.862780491200215:sstart_sum=88.0],(((b002c794-fefa-42a6-9088-8ab2ed440e8c_2@MCPsignal.31.186:0.0927042[&&NHX:Sample=rhiztom1:Type=capture:besthit=53.6:bitscore=133.0:capture_class=c__Alphaproteobacteria:capture_domain=d__Bacteria:capture_family=f__Sphingomonadaceae:capture_genus=g__Sphingomonas:capture_order=o__Sphingomonadales:capture_phylum=p__Proteobacteria:capture_species=s__Sphingomonas hankookensis:evalue=1.4e-39:gapopen=0.0:heptad=MCP-36H:length=153.0:mismatch=71.0:qcovhsp=98.7:qend=155.0:qstart=3.0:ref_name=RS_GCF_014873135.1_protein.faa_NZ_JADBCR010000002.1_341@PF00015_full_PFAM.599.787:scovhsp=81.4:send=161.0:sstart=9.0],(c9c185d3-c47d-4bb1-9af9-c0ea85d30c3e_3@MCPsignal.267.422:5e-09[&&NHX:Sample=rhiztom2:Type=capture:besthit=68.6:bitscore=182.0:capture_class=c__Alphaproteobacteria:capture_domain=d__Bacteria:capture_family=f__Caulobacteraceae:capture_genus=g__Caulobacter:capture_order=o__Caulobacterales:capture_phylum=p__Proteobacteria:capture_species=s__Caulobacter sp001556515:evalue=1.01e-58:gapopen=0.0:heptad=MCP-36H:length=153.0:mismatch=48.0:qcovhsp=98.7:qend=155.0:qstart=3.0:ref_name=GB_GCA_004144345.1_protein.faa_SEEL01000030.1_26@PF00015_full_PFAM.568.752:scovhsp=83.2:send=159.0:sstart=7.0],cff39794-cf37-4048-84d5-726de25c86a4_2@MCPsignal.268.392:0.0187804[&&NHX:Sample=rhiztom1:Type=capture:besthit=68.3:bitscore=130.0:capture_class=c__Alphaproteobacteria:capture_domain=d__Bacteria:capture_family=f__Caulobacteraceae:capture_genus=g__Palsa-881:capture_order=o__Caulobacterales:capture_phylum=p__Proteobacteria:capture_species=s__Palsa-881 sp018241335:evalue=5.06e-39:gapopen=0.0:heptad=MCP-36H:length=120.0:mismatch=38.0:qcovhsp=96.8:qend=122.0:qstart=3.0:ref_name=RS_GCF_014873135.1_protein.faa_NZ_JADBCR010000002.1_341@PF00015_full_PFAM.599.787:scovhsp=63.8:send=128.0:sstart=9.0])0.926:0.00481706[&&NHX:Sample_counter=rhiztom1--1||rhiztom2--1:Type_counter=capture--2:besthit_avg=68.44999999999999:besthit_max=68.6:besthit_min=68.3:besthit_std=0.21213203435596226:besthit_sum=136.89999999999998:bitscore_avg=156.0:bitscore_max=182.0:bitscore_min=130.0:bitscore_std=36.76955262170047:bitscore_sum=312.0:capture_class_counter=c__Alphaproteobacteria--2:capture_domain_counter=d__Bacteria--2:capture_family_counter=f__Caulobacteraceae--2:capture_genus_counter=g__Caulobacter--1||g__Palsa-881--1:capture_order_counter=o__Caulobacterales--2:capture_phylum_counter=p__Proteobacteria--2:capture_species_counter=s__Caulobacter sp001556515--1||s__Palsa-881 sp018241335--1:evalue_avg=2.53e-39:evalue_max=5.06e-39:evalue_min=1.01e-58:evalue_std=3.577960312803931e-39:evalue_sum=5.06e-39:gapopen_avg=0.0:gapopen_max=0.0:gapopen_min=0.0:gapopen_std=0.0:gapopen_sum=0.0:gtdb_class_counter=:gtdb_domain_counter=:gtdb_family_counter=:gtdb_genus_counter=:gtdb_order_counter=:gtdb_phylum_counter=:gtdb_species_counter=:heptad_counter=MCP-36H--2:lbd_counter=:length_avg=136.5:length_max=153.0:length_min=120.0:length_std=23.33452377915607:length_sum=273.0:mismatch_avg=43.0:mismatch_max=48.0:mismatch_min=38.0:mismatch_std=7.0710678118654755:mismatch_sum=86.0:name=N665701:qcovhsp_avg=97.75:qcovhsp_max=98.7:qcovhsp_min=96.8:qcovhsp_std=1.3435028842544443:qcovhsp_sum=195.5:qend_avg=138.5:qend_max=155.0:qend_min=122.0:qend_std=23.33452377915607:qend_sum=277.0:qstart_avg=3.0:qstart_max=3.0:qstart_min=3.0:qstart_std=0.0:qstart_sum=6.0:ref_name_counter=GB_GCA_004144345.1_protein.faa_SEEL01000030.1_26@PF00015_full_PFAM.568.752--1||RS_GCF_014873135.1_protein.faa_NZ_JADBCR010000002.1_341@PF00015_full_PFAM.599.787--1:scovhsp_avg=73.5:scovhsp_max=83.2:scovhsp_min=63.8:scovhsp_std=13.717871555019027:scovhsp_sum=147.0:send_avg=143.5:send_max=159.0:send_min=128.0:send_std=21.920310216782973:send_sum=287.0:sstart_avg=8.0:sstart_max=9.0:sstart_min=7.0:sstart_std=1.4142135623730951:sstart_sum=16.0])0:5e-09[&&NHX:Sample_counter=rhiztom1--2||rhiztom2--1:Type_counter=capture--3:besthit_avg=63.5:besthit_max=68.6:besthit_min=53.6:besthit_std=8.574963556773868:besthit_sum=190.5:bitscore_avg=148.33333333333334:bitscore_max=182.0:bitscore_min=130.0:bitscore_std=29.194748386196675:bitscore_sum=445.0:capture_class_counter=c__Alphaproteobacteria--3:capture_domain_counter=d__Bacteria--3:capture_family_counter=f__Caulobacteraceae--2||f__Sphingomonadaceae--1:capture_genus_counter=g__Caulobacter--1||g__Palsa-881--1||g__Sphingomonas--1:capture_order_counter=o__Caulobacterales--2||o__Sphingomonadales--1:capture_phylum_counter=p__Proteobacteria--3:capture_species_counter=s__Caulobacter sp001556515--1||s__Palsa-881 sp018241335--1||s__Sphingomonas hankookensis--1:evalue_avg=2.1533333333333333e-39:evalue_max=5.06e-39:evalue_min=1.01e-58:evalue_std=2.6127635433259807e-39:evalue_sum=6.46e-39:gapopen_avg=0.0:gapopen_max=0.0:gapopen_min=0.0:gapopen_std=0.0:gapopen_sum=0.0:gtdb_class_counter=:gtdb_domain_counter=:gtdb_family_counter=:gtdb_genus_counter=:gtdb_order_counter=:gtdb_phylum_counter=:gtdb_species_counter=:heptad_counter=MCP-36H--3:lbd_counter=:length_avg=142.0:length_max=153.0:length_min=120.0:length_std=19.05255888325765:length_sum=426.0:mismatch_avg=52.333333333333336:mismatch_max=71.0:mismatch_min=38.0:mismatch_std=16.921386861996076:mismatch_sum=157.0:name=N665702:qcovhsp_avg=98.06666666666666:qcovhsp_max=98.7:qcovhsp_min=96.8:qcovhsp_std=1.0969655114602923:qcovhsp_sum=294.2:qend_avg=144.0:qend_max=155.0:qend_min=122.0:qend_std=19.05255888325765:qend_sum=432.0:qstart_avg=3.0:qstart_max=3.0:qstart_min=3.0:qstart_std=0.0:qstart_sum=9.0:ref_name_counter=GB_GCA_004144345.1_protein.faa_SEEL01000030.1_26@PF00015_full_PFAM.568.752--1||RS_GCF_014873135.1_protein.faa_NZ_JADBCR010000002.1_341@PF00015_full_PFAM.599.787--2:scovhsp_avg=76.13333333333334:scovhsp_max=83.2:scovhsp_min=63.8:scovhsp_std=10.718830782008522:scovhsp_sum=228.40000000000003:send_avg=149.33333333333334:send_max=161.0:send_min=128.0:send_std=18.502252115170556:send_sum=448.0:sstart_avg=8.333333333333334:sstart_max=9.0:sstart_min=7.0:sstart_std=1.1547005383792517:sstart_sum=25.0],(6b829968-13f6-5456-989b-8763f4f292f9_6@MCPsignal.118.169:5e-09[&&NHX:Sample=rhiztom3:Type=capture:capture_class=c__Alphaproteobacteria:capture_domain=d__Bacteria:capture_family=f__Rhodobacteraceae:capture_genus=g__HLUCCA09:capture_order=o__Rhodobacterales:capture_phylum=p__Proteobacteria:capture_species=s__HLUCCA09 sp001314685:heptad=MCP-36H],faa798d0-beaf-52d7-b335-777b21d7952b_6@MCPsignal.278.328:5e-09[&&NHX:Sample=rhiztom1:Type=capture:capture_class=c__Alphaproteobacteria:capture_domain=d__Bacteria:capture_family=f__Rhodobacteraceae:capture_genus=g__HLUCCA09:capture_order=o__Rhodobacterales:capture_phylum=p__Proteobacteria:capture_species=s__HLUCCA09 sp001314685:heptad=MCP-36H])0.889:5e-09[&&NHX:Sample_counter=rhiztom1--1||rhiztom3--1:Type_counter=capture--2:capture_class_counter=c__Alphaproteobacteria--2:capture_domain_counter=d__Bacteria--2:capture_family_counter=f__Rhodobacteraceae--2:capture_genus_counter=g__HLUCCA09--2:capture_order_counter=o__Rhodobacterales--2:capture_phylum_counter=p__Proteobacteria--2:capture_species_counter=s__HLUCCA09 sp001314685--2:gtdb_class_counter=:gtdb_domain_counter=:gtdb_family_counter=:gtdb_genus_counter=:gtdb_order_counter=:gtdb_phylum_counter=:gtdb_species_counter=:heptad_counter=MCP-36H--2:lbd_counter=:name=N665705:ref_name_counter=])0.754:5e-09[&&NHX:Sample_counter=rhiztom1--3||rhiztom2--1||rhiztom3--1:Type_counter=capture--5:besthit_avg=63.5:besthit_max=68.6:besthit_min=53.6:besthit_std=8.574963556773868:besthit_sum=190.5:bitscore_avg=148.33333333333334:bitscore_max=182.0:bitscore_min=130.0:bitscore_std=29.194748386196675:bitscore_sum=445.0:capture_class_counter=c__Alphaproteobacteria--5:capture_domain_counter=d__Bacteria--5:capture_family_counter=f__Caulobacteraceae--2||f__Rhodobacteraceae--2||f__Sphingomonadaceae--1:capture_genus_counter=g__Caulobacter--1||g__HLUCCA09--2||g__Palsa-881--1||g__Sphingomonas--1:capture_order_counter=o__Caulobacterales--2||o__Rhodobacterales--2||o__Sphingomonadales--1:capture_phylum_counter=p__Proteobacteria--5:capture_species_counter=s__Caulobacter sp001556515--1||s__HLUCCA09 sp001314685--2||s__Palsa-881 sp018241335--1||s__Sphingomonas hankookensis--1:evalue_avg=2.1533333333333333e-39:evalue_max=5.06e-39:evalue_min=1.01e-58:evalue_std=2.6127635433259807e-39:evalue_sum=6.46e-39:gapopen_avg=0.0:gapopen_max=0.0:gapopen_min=0.0:gapopen_std=0.0:gapopen_sum=0.0:gtdb_class_counter=:gtdb_domain_counter=:gtdb_family_counter=:gtdb_genus_counter=:gtdb_order_counter=:gtdb_phylum_counter=:gtdb_species_counter=:heptad_counter=MCP-36H--5:lbd_counter=:length_avg=142.0:length_max=153.0:length_min=120.0:length_std=19.05255888325765:length_sum=426.0:mismatch_avg=52.333333333333336:mismatch_max=71.0:mismatch_min=38.0:mismatch_std=16.921386861996076:mismatch_sum=157.0:name=N665706:qcovhsp_avg=98.06666666666666:qcovhsp_max=98.7:qcovhsp_min=96.8:qcovhsp_std=1.0969655114602923:qcovhsp_sum=294.2:qend_avg=144.0:qend_max=155.0:qend_min=122.0:qend_std=19.05255888325765:qend_sum=432.0:qstart_avg=3.0:qstart_max=3.0:qstart_min=3.0:qstart_std=0.0:qstart_sum=9.0:ref_name_counter=GB_GCA_004144345.1_protein.faa_SEEL01000030.1_26@PF00015_full_PFAM.568.752--1||RS_GCF_014873135.1_protein.faa_NZ_JADBCR010000002.1_341@PF00015_full_PFAM.599.787--2:scovhsp_avg=76.13333333333333:scovhsp_max=83.2:scovhsp_min=63.8:scovhsp_std=10.718830782008522:scovhsp_sum=228.39999999999998:send_avg=149.33333333333334:send_max=161.0:send_min=128.0:send_std=18.502252115170556:send_sum=448.0:sstart_avg=8.333333333333334:sstart_max=9.0:sstart_min=7.0:sstart_std=1.1547005383792517:sstart_sum=25.0],(673b4627-e9b9-484b-b88e-d2ce8db0f7ec_1@MCPsignal.83.198:0.00755595[&&NHX:Sample=rhiztom2:Type=capture:besthit=68.7:bitscore=136.0:capture_class=c__Alphaproteobacteria:capture_domain=d__Bacteria:capture_family=f__Beijerinckiaceae:capture_genus=g__Bosea:capture_order=o__Rhizobiales:capture_phylum=p__Proteobacteria:capture_species=s__Bosea sp016428755:evalue=2.72e-41:gapopen=0.0:heptad=MCP-36H:length=115.0:mismatch=36.0:qcovhsp=100.0:qend=115.0:qstart=1.0:ref_name=RS_GCF_900631955.1_protein.faa_NZ_UZWD01000025.1_188@PF00015_full_PFAM.565.753:scovhsp=61.2:send=157.0:sstart=43.0],eef8d9d7-3c09-4c83-a6d9-a7013b8137c0_6@MCPsignal.32.186:0.0147791[&&NHX:Sample=rhiztom1:Type=capture:besthit=64.7:bitscore=167.0:capture_class=c__Alphaproteobacteria:capture_domain=d__Bacteria:capture_family=f__Caulobacteraceae:capture_genus=g__Palsa-881:capture_order=o__Caulobacterales:capture_phylum=p__Proteobacteria:capture_species=s__Palsa-881 sp018241335:evalue=4.02e-53:gapopen=0.0:heptad=MCP-36H:length=153.0:mismatch=54.0:qcovhsp=99.4:qend=154.0:qstart=2.0:ref_name=GB_GCA_004144345.1_protein.faa_SEEL01000030.1_26@PF00015_full_PFAM.568.752:scovhsp=83.2:send=159.0:sstart=7.0])0:5e-09[&&NHX:Sample_counter=rhiztom1--1||rhiztom2--1:Type_counter=capture--2:besthit_avg=66.7:besthit_max=68.7:besthit_min=64.7:besthit_std=2.8284271247461903:besthit_sum=133.4:bitscore_avg=151.5:bitscore_max=167.0:bitscore_min=136.0:bitscore_std=21.920310216782973:bitscore_sum=303.0:capture_class_counter=c__Alphaproteobacteria--2:capture_domain_counter=d__Bacteria--2:capture_family_counter=f__Beijerinckiaceae--1||f__Caulobacteraceae--1:capture_genus_counter=g__Bosea--1||g__Palsa-881--1:capture_order_counter=o__Caulobacterales--1||o__Rhizobiales--1:capture_phylum_counter=p__Proteobacteria--2:capture_species_counter=s__Bosea sp016428755--1||s__Palsa-881 sp018241335--1:evalue_avg=1.3600000000020102e-41:evalue_max=2.72e-41:evalue_min=4.02e-53:evalue_std=1.9233304448245668e-41:evalue_sum=2.7200000000040204e-41:gapopen_avg=0.0:gapopen_max=0.0:gapopen_min=0.0:gapopen_std=0.0:gapopen_sum=0.0:gtdb_class_counter=:gtdb_domain_counter=:gtdb_family_counter=:gtdb_genus_counter=:gtdb_order_counter=:gtdb_phylum_counter=:gtdb_species_counter=:heptad_counter=MCP-36H--2:lbd_counter=:length_avg=134.0:length_max=153.0:length_min=115.0:length_std=26.870057685088806:length_sum=268.0:mismatch_avg=45.0:mismatch_max=54.0:mismatch_min=36.0:mismatch_std=12.727922061357855:mismatch_sum=90.0:name=N665709:qcovhsp_avg=99.7:qcovhsp_max=100.0:qcovhsp_min=99.4:qcovhsp_std=0.42426406871192446:qcovhsp_sum=199.4:qend_avg=134.5:qend_max=154.0:qend_min=115.0:qend_std=27.577164466275352:qend_sum=269.0:qstart_avg=1.5:qstart_max=2.0:qstart_min=1.0:qstart_std=0.7071067811865476:qstart_sum=3.0:ref_name_counter=GB_GCA_004144345.1_protein.faa_SEEL01000030.1_26@PF00015_full_PFAM.568.752--1||RS_GCF_900631955.1_protein.faa_NZ_UZWD01000025.1_188@PF00015_full_PFAM.565.753--1:scovhsp_avg=72.2:scovhsp_max=83.2:scovhsp_min=61.2:scovhsp_std=15.556349186104045:scovhsp_sum=144.4:send_avg=158.0:send_max=159.0:send_min=157.0:send_std=1.4142135623730951:send_sum=316.0:sstart_avg=25.0:sstart_max=43.0:sstart_min=7.0:sstart_std=25.45584412271571:sstart_sum=50.0])0:5e-09[&&NHX:Sample_counter=rhiztom1--4||rhiztom2--2||rhiztom3--1:Type_counter=capture--7:besthit_avg=64.78:besthit_max=68.7:besthit_min=53.6:besthit_std=6.468152750206197:besthit_sum=323.9:bitscore_avg=149.6:bitscore_max=182.0:bitscore_min=130.0:bitscore_std=23.437149997386626:bitscore_sum=748.0:capture_class_counter=c__Alphaproteobacteria--7:capture_domain_counter=d__Bacteria--7:capture_family_counter=f__Beijerinckiaceae--1||f__Caulobacteraceae--3||f__Rhodobacteraceae--2||f__Sphingomonadaceae--1:capture_genus_counter=g__Bosea--1||g__Caulobacter--1||g__HLUCCA09--2||g__Palsa-881--2||g__Sphingomonas--1:capture_order_counter=o__Caulobacterales--3||o__Rhizobiales--1||o__Rhodobacterales--2||o__Sphingomonadales--1:capture_phylum_counter=p__Proteobacteria--7:capture_species_counter=s__Bosea sp016428755--1||s__Caulobacter sp001556515--1||s__HLUCCA09 sp001314685--2||s__Palsa-881 sp018241335--2||s__Sphingomonas hankookensis--1:evalue_avg=1.2974400000000081e-39:evalue_max=5.06e-39:evalue_min=1.01e-58:evalue_std=2.1878977965160927e-39:evalue_sum=6.48720000000004e-39:gapopen_avg=0.0:gapopen_max=0.0:gapopen_min=0.0:gapopen_std=0.0:gapopen_sum=0.0:gtdb_class_counter=:gtdb_domain_counter=:gtdb_family_counter=:gtdb_genus_counter=:gtdb_order_counter=:gtdb_phylum_counter=:gtdb_species_counter=:heptad_counter=MCP-36H--7:lbd_counter=:length_avg=138.8:length_max=153.0:length_min=115.0:length_std=19.524343778985248:length_sum=694.0:mismatch_avg=49.4:mismatch_max=71.0:mismatch_min=36.0:mismatch_std=14.135062787267696:mismatch_sum=247.0:name=N665710:qcovhsp_avg=98.72:qcovhsp_max=100.0:qcovhsp_min=96.8:qcovhsp_std=1.2029131306956478:qcovhsp_sum=493.6:qend_avg=140.2:qend_max=155.0:qend_min=115.0:qend_std=19.967473550752484:qend_sum=701.0:qstart_avg=2.4:qstart_max=3.0:qstart_min=1.0:qstart_std=0.8944271909999159:qstart_sum=12.0:ref_name_counter=GB_GCA_004144345.1_protein.faa_SEEL01000030.1_26@PF00015_full_PFAM.568.752--2||RS_GCF_014873135.1_protein.faa_NZ_JADBCR010000002.1_341@PF00015_full_PFAM.599.787--2||RS_GCF_900631955.1_protein.faa_NZ_UZWD01000025.1_188@PF00015_full_PFAM.565.753--1:scovhsp_avg=74.56:scovhsp_max=83.2:scovhsp_min=61.2:scovhsp_std=11.071946531662807:scovhsp_sum=372.8:send_avg=152.8:send_max=161.0:send_min=128.0:send_std=13.935566009315876:send_sum=764.0:sstart_avg=15.0:sstart_max=43.0:sstart_min=7.0:sstart_std=15.684387141358123:sstart_sum=75.0])0:5e-09[&&NHX:Sample_counter=rhiztom1--6||rhiztom2--3||rhiztom3--2:Type_counter=capture--11:besthit_avg=67.56666666666666:besthit_max=72.4:besthit_min=53.6:besthit_std=5.771698190307599:besthit_sum=608.1:bitscore_avg=155.11111111111111:bitscore_max=182.0:bitscore_min=130.0:bitscore_std=18.556969340684677:bitscore_sum=1396.0:capture_class_counter=c__Alphaproteobacteria--10||c__Gammaproteobacteria--1:capture_domain_counter=d__Bacteria--11:capture_family_counter=f__Beijerinckiaceae--1||f__Caulobacteraceae--6||f__Halomonadaceae--1||f__Rhodobacteraceae--2||f__Sphingomonadaceae--1:capture_genus_counter=g__Bosea--1||g__Caulobacter--4||g__HLUCCA09--2||g__Kushneria--1||g__Palsa-881--2||g__Sphingomonas--1:capture_order_counter=o__Caulobacterales--6||o__Pseudomonadales--1||o__Rhizobiales--1||o__Rhodobacterales--2||o__Sphingomonadales--1:capture_phylum_counter=p__Proteobacteria--11:capture_species_counter=s__Bosea sp016428755--1||s__Caulobacter sp001556515--4||s__HLUCCA09 sp001314685--2||s__Kushneria marisflavi--1||s__Palsa-881 sp018241335--2||s__Sphingomonas hankookensis--1:evalue_avg=7.208000110445257e-40:evalue_max=5.06e-39:evalue_min=1.01e-58:evalue_std=1.6914626044012884e-39:evalue_sum=6.487200099400732e-39:gapopen_avg=0.0:gapopen_max=0.0:gapopen_min=0.0:gapopen_std=0.0:gapopen_sum=0.0:gtdb_class_counter=:gtdb_domain_counter=:gtdb_family_counter=:gtdb_genus_counter=:gtdb_order_counter=:gtdb_phylum_counter=:gtdb_species_counter=:heptad_counter=MCP-36H--11:lbd_counter=:length_avg=137.55555555555554:length_max=153.0:length_min=115.0:length_std=15.395706472188204:length_sum=1238.0:mismatch_avg=45.0:mismatch_max=71.0:mismatch_min=36.0:mismatch_std=11.800423721205947:mismatch_sum=405.0:name=N665711:qcovhsp_avg=99.2888888888889:qcovhsp_max=100.0:qcovhsp_min=96.8:qcovhsp_std=1.085638572965751:qcovhsp_sum=893.6000000000001:qend_avg=138.33333333333334:qend_max=155.0:qend_min=115.0:qend_std=15.763882770434446:qend_sum=1245.0:qstart_avg=1.7777777777777777:qstart_max=3.0:qstart_min=1.0:qstart_std=0.97182531580755:qstart_sum=16.0:ref_name_counter=GB_GCA_004144345.1_protein.faa_SEEL01000030.1_26@PF00015_full_PFAM.568.752--2||RS_GCF_014873135.1_protein.faa_NZ_JADBCR010000002.1_341@PF00015_full_PFAM.599.787--2||RS_GCF_900631955.1_protein.faa_NZ_UZWD01000025.1_188@PF00015_full_PFAM.565.753--5:scovhsp_avg=73.57777777777778:scovhsp_max=83.2:scovhsp_min=61.2:scovhsp_std=8.666282042747309:scovhsp_sum=662.2:send_avg=154.66666666666666:send_max=161.0:send_min=128.0:send_std=10.099504938362077:send_sum=1392.0:sstart_avg=18.11111111111111:sstart_max=43.0:sstart_min=7.0:sstart_std=13.448461291579463:sstart_sum=163.0],995c3140-18eb-45de-bd1f-d4f771a83743_5@MCPsignal.26.179:5e-09[&&NHX:Sample=rhiztom3:Type=capture:besthit=64.7:bitscore=165.0:capture_class=c__Gammaproteobacteria:capture_domain=d__Bacteria:capture_family=f__Halomonadaceae:capture_genus=g__Kushneria:capture_order=o__Pseudomonadales:capture_phylum=p__Proteobacteria:capture_species=s__Kushneria marisflavi:evalue=4.46e-52:gapopen=1.0:heptad=MCP-36H:length=153.0:mismatch=52.0:qcovhsp=98.7:qend=153.0:qstart=3.0:ref_name=GB_GCA_004144345.1_protein.faa_SEEL01000030.1_26@PF00015_full_PFAM.568.752:scovhsp=83.2:send=159.0:sstart=7.0])0:5e-09[&&NHX:Sample_counter=rhiztom1--6||rhiztom2--3||rhiztom3--3:Type_counter=capture--12:besthit_avg=67.28:besthit_max=72.4:besthit_min=53.6:besthit_std=5.5166012080708615:besthit_sum=672.8:bitscore_avg=156.1:bitscore_max=182.0:bitscore_min=130.0:bitscore_std=17.772950733566383:bitscore_sum=1561.0:capture_class_counter=c__Alphaproteobacteria--10||c__Gammaproteobacteria--2:capture_domain_counter=d__Bacteria--12:capture_family_counter=f__Beijerinckiaceae--1||f__Caulobacteraceae--6||f__Halomonadaceae--2||f__Rhodobacteraceae--2||f__Sphingomonadaceae--1:capture_genus_counter=g__Bosea--1||g__Caulobacter--4||g__HLUCCA09--2||g__Kushneria--2||g__Palsa-881--2||g__Sphingomonas--1:capture_order_counter=o__Caulobacterales--6||o__Pseudomonadales--2||o__Rhizobiales--1||o__Rhodobacterales--2||o__Sphingomonadales--1:capture_phylum_counter=p__Proteobacteria--12:capture_species_counter=s__Bosea sp016428755--1||s__Caulobacter sp001556515--4||s__HLUCCA09 sp001314685--2||s__Kushneria marisflavi--2||s__Palsa-881 sp018241335--2||s__Sphingomonas hankookensis--1:evalue_avg=6.487200099401178e-40:evalue_max=5.06e-39:evalue_min=1.01e-58:evalue_std=1.6109335915353535e-39:evalue_sum=6.487200099401178e-39:gapopen_avg=0.1:gapopen_max=1.0:gapopen_min=0.0:gapopen_std=0.31622776601683794:gapopen_sum=1.0:gtdb_class_counter=:gtdb_domain_counter=:gtdb_family_counter=:gtdb_genus_counter=:gtdb_order_counter=:gtdb_phylum_counter=:gtdb_species_counter=:heptad_counter=MCP-36H--12:lbd_counter=:length_avg=139.1:length_max=153.0:length_min=115.0:length_std=15.314843924912992:length_sum=1391.0:mismatch_avg=45.7:mismatch_max=71.0:mismatch_min=36.0:mismatch_std=11.343622780125306:mismatch_sum=457.0:name=N665713:qcovhsp_avg=99.22999999999999:qcovhsp_max=100.0:qcovhsp_min=96.8:qcovhsp_std=1.0403525043625041:qcovhsp_sum=992.3:qend_avg=139.8:qend_max=155.0:qend_min=115.0:qend_std=15.56920036482285:qend_sum=1398.0:qstart_avg=1.9:qstart_max=3.0:qstart_min=1.0:qstart_std=0.9944289260117533:qstart_sum=19.0:ref_name_counter=GB_GCA_004144345.1_protein.faa_SEEL01000030.1_26@PF00015_full_PFAM.568.752--3||RS_GCF_014873135.1_protein.faa_NZ_JADBCR010000002.1_341@PF00015_full_PFAM.599.787--2||RS_GCF_900631955.1_protein.faa_NZ_UZWD01000025.1_188@PF00015_full_PFAM.565.753--5:scovhsp_avg=74.54:scovhsp_max=83.2:scovhsp_min=61.2:scovhsp_std=8.718842940563974:scovhsp_sum=745.4000000000001:send_avg=155.1:send_max=161.0:send_min=128.0:send_std=9.620002310002032:send_sum=1551.0:sstart_avg=17.0:sstart_max=43.0:sstart_min=7.0:sstart_std=13.157169570660367:sstart_sum=170.0])0:5e-09[&&NHX:Sample_counter=rhiztom1--6||rhiztom2--4||rhiztom3--3:Type_counter=capture--13:besthit_avg=67.51818181818183:besthit_max=72.4:besthit_min=53.6:besthit_std=5.292790980535352:besthit_sum=742.7000000000002:bitscore_avg=152.72727272727272:bitscore_max=182.0:bitscore_min=119.0:bitscore_std=20.23408465481406:bitscore_sum=1680.0:capture_class_counter=c__Alphaproteobacteria--11||c__Gammaproteobacteria--2:capture_domain_counter=d__Bacteria--13:capture_family_counter=f__Beijerinckiaceae--1||f__Caulobacteraceae--6||f__Halomonadaceae--2||f__Rhodobacteraceae--2||f__Sphingomonadaceae--1||f__Xanthobacteraceae--1:capture_genus_counter=g__Bosea--1||g__Bradyrhizobium--1||g__Caulobacter--4||g__HLUCCA09--2||g__Kushneria--2||g__Palsa-881--2||g__Sphingomonas--1:capture_order_counter=o__Caulobacterales--6||o__Pseudomonadales--2||o__Rhizobiales--2||o__Rhodobacterales--2||o__Sphingomonadales--1:capture_phylum_counter=p__Proteobacteria--13:capture_species_counter=s__Bosea sp016428755--1||s__Bradyrhizobium sp005884765--1||s__Caulobacter sp001556515--4||s__HLUCCA09 sp001314685--2||s__Kushneria marisflavi--2||s__Palsa-881 sp018241335--2||s__Sphingomonas hankookensis--1:evalue_avg=5.3642261090999455e-36:evalue_max=5.9e-35:evalue_min=1.01e-58:evalue_std=1.7788973799292902e-35:evalue_sum=5.90064872000994e-35:gapopen_avg=0.09090909090909091:gapopen_max=1.0:gapopen_min=0.0:gapopen_std=0.3015113445777636:gapopen_sum=1.0:gtdb_class_counter=:gtdb_domain_counter=:gtdb_family_counter=:gtdb_genus_counter=:gtdb_order_counter=:gtdb_phylum_counter=:gtdb_species_counter=:heptad_counter=MCP-36H--13:lbd_counter=:length_avg=135.8181818181818:length_max=153.0:length_min=103.0:length_std=18.153887637738546:length_sum=1494.0:mismatch_avg=44.36363636363637:mismatch_max=71.0:mismatch_min=31.0:mismatch_std=11.638494123147781:mismatch_sum=488.0:name=N665714:qcovhsp_avg=99.30000000000001:qcovhsp_max=100.0:qcovhsp_min=96.8:qcovhsp_std=1.0139033484509263:qcovhsp_sum=1092.3000000000002:qend_avg=136.45454545454547:qend_max=155.0:qend_min=103.0:qend_std=18.473568341626024:qend_sum=1501.0:qstart_avg=1.8181818181818181:qstart_max=3.0:qstart_min=1.0:qstart_std=0.9816498172140428:qstart_sum=20.0:ref_name_counter=GB_GCA_004144345.1_protein.faa_SEEL01000030.1_26@PF00015_full_PFAM.568.752--3||RS_GCF_000969415.1_protein.faa_NZ_JZEX01000124.1_46@PF00015_full_PFAM.447.638--1||RS_GCF_014873135.1_protein.faa_NZ_JADBCR010000002.1_341@PF00015_full_PFAM.599.787--2||RS_GCF_900631955.1_protein.faa_NZ_UZWD01000025.1_188@PF00015_full_PFAM.565.753--5:scovhsp_avg=72.66363636363637:scovhsp_max=83.2:scovhsp_min=53.9:scovhsp_std=10.351064943016514:scovhsp_sum=799.3000000000001:send_avg=155.72727272727272:send_max=162.0:send_min=128.0:send_std=9.360458419232566:send_sum=1713.0:sstart_avg=20.90909090909091:sstart_max=60.0:sstart_min=7.0:sstart_std=17.996969441850734:sstart_sum=230.0],(((dd3d1acd-8186-5369-be75-51b0da33fc1e_6@MCPsignal.94.199:5e-09[&&NHX:Sample=rhiztom2:Type=capture:besthit=77.7:bitscore=137.0:capture_class=c__Alphaproteobacteria:capture_domain=d__Bacteria:capture_family=f__Caulobacteraceae:capture_genus=g__Caulobacter:capture_order=o__Caulobacterales:capture_phylum=p__Proteobacteria:capture_species=s__Caulobacter sp001556515:evalue=7.45e-42:gapopen=0.0:heptad=MCP-36H:length=103.0:mismatch=23.0:qcovhsp=98.1:qend=105.0:qstart=3.0:ref_name=GB_GCA_014860165.1_protein.faa_JACZKG010000071.1_129@PF00015_full_PFAM.513.694:scovhsp=56.9:send=108.0:sstart=6.0],746a800a-877b-48c8-ab05-f721d0702b06_4@MCPsignal.62.119:5e-09[&&NHX:Sample=rhiztom3:Type=capture:capture_class=c__Gammaproteobacteria:capture_domain=d__Bacteria:capture_family=f__Alteromonadaceae:capture_genus=g__Alteromonas:capture_order=o__Enterobacterales:capture_phylum=p__Proteobacteria:capture_species=s__Alteromonas aestuariivivens:heptad=MCP-36H])1:5e-09[&&NHX:Sample_counter=rhiztom2--1||rhiztom3--1:Type_counter=capture--2:besthit_avg=77.7:besthit_max=77.7:besthit_min=77.7:besthit_std=0:besthit_sum=77.7:bitscore_avg=137.0:bitscore_max=137.0:bitscore_min=137.0:bitscore_std=0:bitscore_sum=137.0:capture_class_counter=c__Alphaproteobacteria--1||c__Gammaproteobacteria--1:capture_domain_counter=d__Bacteria--2:capture_family_counter=f__Alteromonadaceae--1||f__Caulobacteraceae--1:capture_genus_counter=g__Alteromonas--1||g__Caulobacter--1:capture_order_counter=o__Caulobacterales--1||o__Enterobacterales--1:capture_phylum_counter=p__Proteobacteria--2:capture_species_counter=s__Alteromonas aestuariivivens--1||s__Caulobacter sp001556515--1:evalue_avg=7.45e-42:evalue_max=7.45e-42:evalue_min=7.45e-42:evalue_std=0:evalue_sum=7.45e-42:gapopen_avg=0.0:gapopen_max=0.0:gapopen_min=0.0:gapopen_std=0:gapopen_sum=0.0:gtdb_class_counter=:gtdb_domain_counter=:gtdb_family_counter=:gtdb_genus_counter=:gtdb_order_counter=:gtdb_phylum_counter=:gtdb_species_counter=:heptad_counter=MCP-36H--2:lbd_counter=:length_avg=103.0:length_max=103.0:length_min=103.0:length_std=0:length_sum=103.0:mismatch_avg=23.0:mismatch_max=23.0:mismatch_min=23.0:mismatch_std=0:mismatch_sum=23.0:name=N665717:qcovhsp_avg=98.1:qcovhsp_max=98.1:qcovhsp_min=98.1:qcovhsp_std=0:qcovhsp_sum=98.1:qend_avg=105.0:qend_max=105.0:qend_min=105.0:qend_std=0:qend_sum=105.0:qstart_avg=3.0:qstart_max=3.0:qstart_min=3.0:qstart_std=0:qstart_sum=3.0:ref_name_counter=GB_GCA_014860165.1_protein.faa_JACZKG010000071.1_129@PF00015_full_PFAM.513.694--1:scovhsp_avg=56.9:scovhsp_max=56.9:scovhsp_min=56.9:scovhsp_std=0:scovhsp_sum=56.9:send_avg=108.0:send_max=108.0:send_min=108.0:send_std=0:send_sum=108.0:sstart_avg=6.0:sstart_max=6.0:sstart_min=6.0:sstart_std=0:sstart_sum=6.0],((((((1a337a24-836d-44b4-b58b-63dfb13e0e1c_4@MCPsignal.30.165:0.020147[&&NHX:Sample=rhiztom3:Type=capture:besthit=72.0:bitscore=161.0:capture_class=c__Alphaproteobacteria:capture_domain=d__Bacteria:capture_family=f__Caulobacteraceae:capture_genus=g__Caulobacter:capture_order=o__Caulobacterales:capture_phylum=p__Proteobacteria:capture_species=s__Caulobacter sp001556515:evalue=5.86e-51:gapopen=0.0:heptad=MCP-36H:length=132.0:mismatch=37.0:qcovhsp=97.8:qend=135.0:qstart=4.0:ref_name=RS_GCF_900631955.1_protein.faa_NZ_UZWD01000025.1_188@PF00015_full_PFAM.565.753:scovhsp=70.2:send=157.0:sstart=26.0],((a630f409-24ac-5384-8ba9-23e1848f952b_2@MCPsignal.105.257:0[&&NHX:Sample=rhiztom2:Type=capture:besthit=68.2:bitscore=169.0:capture_class=c__Alphaproteobacteria:capture_domain=d__Bacteria:capture_family=f__Caulobacteraceae:capture_genus=g__Caulobacter:capture_order=o__Caulobacterales:capture_phylum=p__Proteobacteria:capture_species=s__Caulobacter sp001556515:evalue=1.48e-53:gapopen=0.0:heptad=MCP-36H:length=148.0:mismatch=47.0:qcovhsp=97.4:qend=150.0:qstart=3.0:ref_name=RS_GCF_014873135.1_protein.faa_NZ_JADBCR010000002.1_341@PF00015_full_PFAM.599.787:scovhsp=78.7:send=156.0:sstart=9.0],0b679a9f-7e3a-4928-8ad2-d179d762f6d8_2@MCPsignal.103.255:0[&&NHX:Sample=rhiztom2:Type=capture:besthit=68.2:bitscore=169.0:capture_class=c__Alphaproteobacteria:capture_domain=d__Bacteria:capture_family=f__Caulobacteraceae:capture_genus=g__Caulobacter:capture_order=o__Caulobacterales:capture_phylum=p__Proteobacteria:capture_species=s__Caulobacter sp001556515:evalue=1.48e-53:gapopen=0.0:heptad=MCP-36H:length=148.0:mismatch=47.0:qcovhsp=97.4:qend=150.0:qstart=3.0:ref_name=RS_GCF_014873135.1_protein.faa_NZ_JADBCR010000002.1_341@PF00015_full_PFAM.599.787:scovhsp=78.7:send=156.0:sstart=9.0]):0.0151819[&&NHX:Sample_counter=rhiztom2--2:Type_counter=capture--2:besthit_avg=68.2:besthit_max=68.2:besthit_min=68.2:besthit_std=0.0:besthit_sum=136.4:bitscore_avg=169.0:bitscore_max=169.0:bitscore_min=169.0:bitscore_std=0.0:bitscore_sum=338.0:capture_class_counter=c__Alphaproteobacteria--2:capture_domain_counter=d__Bacteria--2:capture_family_counter=f__Caulobacteraceae--2:capture_genus_counter=g__Caulobacter--2:capture_order_counter=o__Caulobacterales--2:capture_phylum_counter=p__Proteobacteria--2:capture_species_counter=s__Caulobacter sp001556515--2:evalue_avg=1.48e-53:evalue_max=1.48e-53:evalue_min=1.48e-53:evalue_std=0.0:evalue_sum=2.96e-53:gapopen_avg=0.0:gapopen_max=0.0:gapopen_min=0.0:gapopen_std=0.0:gapopen_sum=0.0:gtdb_class_counter=:gtdb_domain_counter=:gtdb_family_counter=:gtdb_genus_counter=:gtdb_order_counter=:gtdb_phylum_counter=:gtdb_species_counter=:heptad_counter=MCP-36H--2:lbd_counter=:length_avg=148.0:length_max=148.0:length_min=148.0:length_std=0.0:length_sum=296.0:mismatch_avg=47.0:mismatch_max=47.0:mismatch_min=47.0:mismatch_std=0.0:mismatch_sum=94.0:name=N665721:qcovhsp_avg=97.4:qcovhsp_max=97.4:qcovhsp_min=97.4:qcovhsp_std=0.0:qcovhsp_sum=194.8:qend_avg=150.0:qend_max=150.0:qend_min=150.0:qend_std=0.0:qend_sum=300.0:qstart_avg=3.0:qstart_max=3.0:qstart_min=3.0:qstart_std=0.0:qstart_sum=6.0:ref_name_counter=RS_GCF_014873135.1_protein.faa_NZ_JADBCR010000002.1_341@PF00015_full_PFAM.599.787--2:scovhsp_avg=78.7:scovhsp_max=78.7:scovhsp_min=78.7:scovhsp_std=0.0:scovhsp_sum=157.4:send_avg=156.0:send_max=156.0:send_min=156.0:send_std=0.0:send_sum=312.0:sstart_avg=9.0:sstart_max=9.0:sstart_min=9.0:sstart_std=0.0:sstart_sum=18.0],1d545672-0457-4855-ac62-0ed0befa36a2_4@MCPsignal.83.187:5e-09[&&NHX:Sample=rhiztom3:Type=capture:besthit=66.3:bitscore=115.0:capture_class=c__Alphaproteobacteria:capture_domain=d__Bacteria:capture_family=f__Beijerinckiaceae:capture_genus=g__Bosea:capture_order=o__Rhizobiales:capture_phylum=p__Proteobacteria:capture_species=s__Bosea robiniae:evalue=1.83e-33:gapopen=0.0:heptad=MCP-36H:length=104.0:mismatch=35.0:qcovhsp=100.0:qend=104.0:qstart=1.0:ref_name=RS_GCF_900631955.1_protein.faa_NZ_UZWD01000025.1_188@PF00015_full_PFAM.565.753:scovhsp=55.3:send=157.0:sstart=54.0])0:5e-09[&&NHX:Sample_counter=rhiztom2--2||rhiztom3--1:Type_counter=capture--3:besthit_avg=67.56666666666666:besthit_max=68.2:besthit_min=66.3:besthit_std=1.0969655114602923:besthit_sum=202.7:bitscore_avg=151.0:bitscore_max=169.0:bitscore_min=115.0:bitscore_std=31.176914536239792:bitscore_sum=453.0:capture_class_counter=c__Alphaproteobacteria--3:capture_domain_counter=d__Bacteria--3:capture_family_counter=f__Beijerinckiaceae--1||f__Caulobacteraceae--2:capture_genus_counter=g__Bosea--1||g__Caulobacter--2:capture_order_counter=o__Caulobacterales--2||o__Rhizobiales--1:capture_phylum_counter=p__Proteobacteria--3:capture_species_counter=s__Bosea robiniae--1||s__Caulobacter sp001556515--2:evalue_avg=6.100000000000001e-34:evalue_max=1.83e-33:evalue_min=1.48e-53:evalue_std=1.0565509926170152e-33:evalue_sum=1.83e-33:gapopen_avg=0.0:gapopen_max=0.0:gapopen_min=0.0:gapopen_std=0.0:gapopen_sum=0.0:gtdb_class_counter=:gtdb_domain_counter=:gtdb_family_counter=:gtdb_genus_counter=:gtdb_order_counter=:gtdb_phylum_counter=:gtdb_species_counter=:heptad_counter=MCP-36H--3:lbd_counter=:length_avg=133.33333333333334:length_max=148.0:length_min=104.0:length_std=25.403411844343534:length_sum=400.0:mismatch_avg=43.0:mismatch_max=47.0:mismatch_min=35.0:mismatch_std=6.928203230275509:mismatch_sum=129.0:name=N665723:qcovhsp_avg=98.26666666666667:qcovhsp_max=100.0:qcovhsp_min=97.4:qcovhsp_std=1.5011106998930237:qcovhsp_sum=294.8:qend_avg=134.66666666666666:qend_max=150.0:qend_min=104.0:qend_std=26.558112382722783:qend_sum=404.0:qstart_avg=2.3333333333333335:qstart_max=3.0:qstart_min=1.0:qstart_std=1.1547005383792515:qstart_sum=7.0:ref_name_counter=RS_GCF_014873135.1_protein.faa_NZ_JADBCR010000002.1_341@PF00015_full_PFAM.599.787--2||RS_GCF_900631955.1_protein.faa_NZ_UZWD01000025.1_188@PF00015_full_PFAM.565.753--1:scovhsp_avg=70.89999999999999:scovhsp_max=78.7:scovhsp_min=55.3:scovhsp_std=13.509996299037246:scovhsp_sum=212.7:send_avg=156.33333333333334:send_max=157.0:send_min=156.0:send_std=0.5773502691896258:send_sum=469.0:sstart_avg=24.0:sstart_max=54.0:sstart_min=9.0:sstart_std=25.98076211353316:sstart_sum=72.0])0:5e-09[&&NHX:Sample_counter=rhiztom2--2||rhiztom3--2:Type_counter=capture--4:besthit_avg=68.675:besthit_max=72.0:besthit_min=66.3:besthit_std=2.3907809045024044:besthit_sum=274.7:bitscore_avg=153.5:bitscore_max=169.0:bitscore_min=115.0:bitscore_std=25.942243542145693:bitscore_sum=614.0:capture_class_counter=c__Alphaproteobacteria--4:capture_domain_counter=d__Bacteria--4:capture_family_counter=f__Beijerinckiaceae--1||f__Caulobacteraceae--3:capture_genus_counter=g__Bosea--1||g__Caulobacter--3:capture_order_counter=o__Caulobacterales--3||o__Rhizobiales--1:capture_phylum_counter=p__Proteobacteria--4:capture_species_counter=s__Bosea robiniae--1||s__Caulobacter sp001556515--3:evalue_avg=4.575e-34:evalue_max=1.83e-33:evalue_min=1.48e-53:evalue_std=9.150000000000002e-34:evalue_sum=1.83e-33:gapopen_avg=0.0:gapopen_max=0.0:gapopen_min=0.0:gapopen_std=0.0:gapopen_sum=0.0:gtdb_class_counter=:gtdb_domain_counter=:gtdb_family_counter=:gtdb_genus_counter=:gtdb_order_counter=:gtdb_phylum_counter=:gtdb_species_counter=:heptad_counter=MCP-36H--4:lbd_counter=:length_avg=133.0:length_max=148.0:length_min=104.0:length_std=20.752509888364507:length_sum=532.0:mismatch_avg=41.5:mismatch_max=47.0:mismatch_min=35.0:mismatch_std=6.4031242374328485:mismatch_sum=166.0:name=N665724:qcovhsp_avg=98.15:qcovhsp_max=100.0:qcovhsp_min=97.4:qcovhsp_std=1.2476644848141913:qcovhsp_sum=392.6:qend_avg=134.75:qend_max=150.0:qend_min=104.0:qend_std=21.68524844220144:qend_sum=539.0:qstart_avg=2.75:qstart_max=4.0:qstart_min=1.0:qstart_std=1.2583057392117916:qstart_sum=11.0:ref_name_counter=RS_GCF_014873135.1_protein.faa_NZ_JADBCR010000002.1_341@PF00015_full_PFAM.599.787--2||RS_GCF_900631955.1_protein.faa_NZ_UZWD01000025.1_188@PF00015_full_PFAM.565.753--2:scovhsp_avg=70.725:scovhsp_max=78.7:scovhsp_min=55.3:scovhsp_std=11.036416991034729:scovhsp_sum=282.9:send_avg=156.5:send_max=157.0:send_min=156.0:send_std=0.5773502691896257:send_sum=626.0:sstart_avg=24.5:sstart_max=54.0:sstart_min=9.0:sstart_std=21.236760581595302:sstart_sum=98.0],e6c01565-b236-4a45-aea1-19f2151cecc9_5@MCPsignal.26.180:0.00487364[&&NHX:Sample=rhiztom2:Type=capture:besthit=68.0:bitscore=171.0:capture_class=c__Alphaproteobacteria:capture_domain=d__Bacteria:capture_family=f__Caulobacteraceae:capture_genus=g__Caulobacter:capture_order=o__Caulobacterales:capture_phylum=p__Proteobacteria:capture_species=s__Caulobacter sp001556515:evalue=1.96e-54:gapopen=0.0:heptad=MCP-36H:length=153.0:mismatch=49.0:qcovhsp=99.4:qend=154.0:qstart=2.0:ref_name=RS_GCF_900631955.1_protein.faa_NZ_UZWD01000025.1_188@PF00015_full_PFAM.565.753:scovhsp=81.4:send=156.0:sstart=4.0])0:5e-09[&&NHX:Sample_counter=rhiztom2--3||rhiztom3--2:Type_counter=capture--5:besthit_avg=68.53999999999999:besthit_max=72.0:besthit_min=66.3:besthit_std=2.092367080605122:besthit_sum=342.7:bitscore_avg=157.0:bitscore_max=171.0:bitscore_min=115.0:bitscore_std=23.790754506740637:bitscore_sum=785.0:capture_class_counter=c__Alphaproteobacteria--5:capture_domain_counter=d__Bacteria--5:capture_family_counter=f__Beijerinckiaceae--1||f__Caulobacteraceae--4:capture_genus_counter=g__Bosea--1||g__Caulobacter--4:capture_order_counter=o__Caulobacterales--4||o__Rhizobiales--1:capture_phylum_counter=p__Proteobacteria--5:capture_species_counter=s__Bosea robiniae--1||s__Caulobacter sp001556515--4:evalue_avg=3.6600000000000002e-34:evalue_max=1.83e-33:evalue_min=1.96e-54:evalue_std=8.18400879764923e-34:evalue_sum=1.83e-33:gapopen_avg=0.0:gapopen_max=0.0:gapopen_min=0.0:gapopen_std=0.0:gapopen_sum=0.0:gtdb_class_counter=:gtdb_domain_counter=:gtdb_family_counter=:gtdb_genus_counter=:gtdb_order_counter=:gtdb_phylum_counter=:gtdb_species_counter=:heptad_counter=MCP-36H--5:lbd_counter=:length_avg=137.0:length_max=153.0:length_min=104.0:length_std=20.074859899884732:length_sum=685.0:mismatch_avg=43.0:mismatch_max=49.0:mismatch_min=35.0:mismatch_std=6.48074069840786:mismatch_sum=215.0:name=N665726:qcovhsp_avg=98.4:qcovhsp_max=100.0:qcovhsp_min=97.4:qcovhsp_std=1.2165525060596432:qcovhsp_sum=492.00000000000006:qend_avg=138.6:qend_max=154.0:qend_min=104.0:qend_std=20.659138413786767:qend_sum=693.0:qstart_avg=2.6:qstart_max=4.0:qstart_min=1.0:qstart_std=1.140175425099138:qstart_sum=13.0:ref_name_counter=RS_GCF_014873135.1_protein.faa_NZ_JADBCR010000002.1_341@PF00015_full_PFAM.599.787--2||RS_GCF_900631955.1_protein.faa_NZ_UZWD01000025.1_188@PF00015_full_PFAM.565.753--3:scovhsp_avg=72.86:scovhsp_max=81.4:scovhsp_min=55.3:scovhsp_std=10.68377274187354:scovhsp_sum=364.3:send_avg=156.4:send_max=157.0:send_min=156.0:send_std=0.5477225575051661:send_sum=782.0:sstart_avg=20.4:sstart_max=54.0:sstart_min=4.0:sstart_std=20.549939172659368:sstart_sum=102.0],c3b36038-a8e2-4522-a429-f3b851ca657e_3@MCPsignal.267.422:0.00480852[&&NHX:Sample=rhiztom1:Type=capture:besthit=62.1:bitscore=159.0:capture_class=c__Alphaproteobacteria:capture_domain=d__Bacteria:capture_family=f__Caulobacteraceae:capture_genus=g__Caulobacter:capture_order=o__Caulobacterales:capture_phylum=p__Proteobacteria:capture_species=s__Caulobacter sp001556515:evalue=1.28e-49:gapopen=0.0:heptad=MCP-36H:length=153.0:mismatch=58.0:qcovhsp=98.7:qend=155.0:qstart=3.0:ref_name=GB_GCA_004144345.1_protein.faa_SEEL01000030.1_26@PF00015_full_PFAM.568.752:scovhsp=83.2:send=159.0:sstart=7.0])0:6e-09[&&NHX:Sample_counter=rhiztom1--1||rhiztom2--3||rhiztom3--2:Type_counter=capture--6:besthit_avg=67.46666666666667:besthit_max=72.0:besthit_min=62.1:besthit_std=3.2271762682981335:besthit_sum=404.8:bitscore_avg=157.33333333333334:bitscore_max=171.0:bitscore_min=115.0:bitscore_std=21.294756788154842:bitscore_sum=944.0:capture_class_counter=c__Alphaproteobacteria--6:capture_domain_counter=d__Bacteria--6:capture_family_counter=f__Beijerinckiaceae--1||f__Caulobacteraceae--5:capture_genus_counter=g__Bosea--1||g__Caulobacter--5:capture_order_counter=o__Caulobacterales--5||o__Rhizobiales--1:capture_phylum_counter=p__Proteobacteria--6:capture_species_counter=s__Bosea robiniae--1||s__Caulobacter sp001556515--5:evalue_avg=3.0500000000000003e-34:evalue_max=1.83e-33:evalue_min=1.96e-54:evalue_std=7.470943715488693e-34:evalue_sum=1.83e-33:gapopen_avg=0.0:gapopen_max=0.0:gapopen_min=0.0:gapopen_std=0.0:gapopen_sum=0.0:gtdb_class_counter=:gtdb_domain_counter=:gtdb_family_counter=:gtdb_genus_counter=:gtdb_order_counter=:gtdb_phylum_counter=:gtdb_species_counter=:heptad_counter=MCP-36H--6:lbd_counter=:length_avg=139.66666666666666:length_max=153.0:length_min=104.0:length_std=19.106717841289925:length_sum=838.0:mismatch_avg=45.5:mismatch_max=58.0:mismatch_min=35.0:mismatch_std=8.432081593533118:mismatch_sum=273.0:name=N665728:qcovhsp_avg=98.45:qcovhsp_max=100.0:qcovhsp_min=97.4:qcovhsp_std=1.0949885844153804:qcovhsp_sum=590.7:qend_avg=141.33333333333334:qend_max=155.0:qend_min=104.0:qend_std=19.653668020668984:qend_sum=848.0:qstart_avg=2.6666666666666665:qstart_max=4.0:qstart_min=1.0:qstart_std=1.0327955589886444:qstart_sum=16.0:ref_name_counter=GB_GCA_004144345.1_protein.faa_SEEL01000030.1_26@PF00015_full_PFAM.568.752--1||RS_GCF_014873135.1_protein.faa_NZ_JADBCR010000002.1_341@PF00015_full_PFAM.599.787--2||RS_GCF_900631955.1_protein.faa_NZ_UZWD01000025.1_188@PF00015_full_PFAM.565.753--3:scovhsp_avg=74.58333333333333:scovhsp_max=83.2:scovhsp_min=55.3:scovhsp_std=10.446706019921626:scovhsp_sum=447.5:send_avg=156.83333333333334:send_max=159.0:send_min=156.0:send_std=1.1690451944500122:send_sum=941.0:sstart_avg=18.166666666666668:sstart_max=54.0:sstart_min=4.0:sstart_std=19.177243458502232:sstart_sum=109.0],((6e4fa540-ab7e-41b6-8466-4c85cacd1d00_6@MCPsignal.119.260:5e-09[&&NHX:Sample=rhiztom3:Type=capture:besthit=71.9:bitscore=166.0:capture_class=c__Alphaproteobacteria:capture_domain=d__Bacteria:capture_family=f__Caulobacteraceae:capture_genus=g__Caulobacter:capture_order=o__Caulobacterales:capture_phylum=p__Proteobacteria:capture_species=s__Caulobacter sp001556515:evalue=1.58e-52:gapopen=0.0:heptad=MCP-36H:length=139.0:mismatch=39.0:qcovhsp=98.6:qend=141.0:qstart=3.0:ref_name=RS_GCF_014873135.1_protein.faa_NZ_JADBCR010000002.1_341@PF00015_full_PFAM.599.787:scovhsp=73.9:send=147.0:sstart=9.0],(9664231d-942b-405f-8b10-39718655ea08_1@MCPsignal.334.465:5e-09[&&NHX:Sample=rhiztom2:Type=capture:besthit=72.7:bitscore=155.0:capture_class=c__Alphaproteobacteria:capture_domain=d__Bacteria:capture_family=f__Caulobacteraceae:capture_genus=g__Caulobacter:capture_order=o__Caulobacterales:capture_phylum=p__Proteobacteria:capture_species=s__Caulobacter sp001556515:evalue=1.47e-48:gapopen=0.0:heptad=MCP-36H:length=128.0:mismatch=35.0:qcovhsp=97.7:qend=129.0:qstart=2.0:ref_name=RS_GCF_000969415.1_protein.faa_NZ_JZEX01000124.1_46@PF00015_full_PFAM.447.638:scovhsp=67.0:send=136.0:sstart=9.0],58c366e7-1d5c-4a04-9c7e-39e97c6cf51a_2@MCPsignal.31.86:0.0123717[&&NHX:Sample=rhiztom1:Type=capture:capture_class=c__Alphaproteobacteria:capture_domain=d__Bacteria:capture_family=f__Rhodobacteraceae:capture_genus=g__Salipiger:capture_order=o__Rhodobacterales:capture_phylum=p__Proteobacteria:capture_species=s__Salipiger abyssi:heptad=MCP-36H])0:5e-09[&&NHX:Sample_counter=rhiztom1--1||rhiztom2--1:Type_counter=capture--2:besthit_avg=72.7:besthit_max=72.7:besthit_min=72.7:besthit_std=0:besthit_sum=72.7:bitscore_avg=155.0:bitscore_max=155.0:bitscore_min=155.0:bitscore_std=0:bitscore_sum=155.0:capture_class_counter=c__Alphaproteobacteria--2:capture_domain_counter=d__Bacteria--2:capture_family_counter=f__Caulobacteraceae--1||f__Rhodobacteraceae--1:capture_genus_counter=g__Caulobacter--1||g__Salipiger--1:capture_order_counter=o__Caulobacterales--1||o__Rhodobacterales--1:capture_phylum_counter=p__Proteobacteria--2:capture_species_counter=s__Caulobacter sp001556515--1||s__Salipiger abyssi--1:evalue_avg=1.47e-48:evalue_max=1.47e-48:evalue_min=1.47e-48:evalue_std=0:evalue_sum=1.47e-48:gapopen_avg=0.0:gapopen_max=0.0:gapopen_min=0.0:gapopen_std=0:gapopen_sum=0.0:gtdb_class_counter=:gtdb_domain_counter=:gtdb_family_counter=:gtdb_genus_counter=:gtdb_order_counter=:gtdb_phylum_counter=:gtdb_species_counter=:heptad_counter=MCP-36H--2:lbd_counter=:length_avg=128.0:length_max=128.0:length_min=128.0:length_std=0:length_sum=128.0:mismatch_avg=35.0:mismatch_max=35.0:mismatch_min=35.0:mismatch_std=0:mismatch_sum=35.0:name=N665732:qcovhsp_avg=97.7:qcovhsp_max=97.7:qcovhsp_min=97.7:qcovhsp_std=0:qcovhsp_sum=97.7:qend_avg=129.0:qend_max=129.0:qend_min=129.0:qend_std=0:qend_sum=129.0:qstart_avg=2.0:qstart_max=2.0:qstart_min=2.0:qstart_std=0:qstart_sum=2.0:ref_name_counter=RS_GCF_000969415.1_protein.faa_NZ_JZEX01000124.1_46@PF00015_full_PFAM.447.638--1:scovhsp_avg=67.0:scovhsp_max=67.0:scovhsp_min=67.0:scovhsp_std=0:scovhsp_sum=67.0:send_avg=136.0:send_max=136.0:send_min=136.0:send_std=0:send_sum=136.0:sstart_avg=9.0:sstart_max=9.0:sstart_min=9.0:sstart_std=0:sstart_sum=9.0])0.977:5e-09[&&NHX:Sample_counter=rhiztom1--1||rhiztom2--1||rhiztom3--1:Type_counter=capture--3:besthit_avg=72.30000000000001:besthit_max=72.7:besthit_min=71.9:besthit_std=0.565685424949236:besthit_sum=144.60000000000002:bitscore_avg=160.5:bitscore_max=166.0:bitscore_min=155.0:bitscore_std=7.7781745930520225:bitscore_sum=321.0:capture_class_counter=c__Alphaproteobacteria--3:capture_domain_counter=d__Bacteria--3:capture_family_counter=f__Caulobacteraceae--2||f__Rhodobacteraceae--1:capture_genus_counter=g__Caulobacter--2||g__Salipiger--1:capture_order_counter=o__Caulobacterales--2||o__Rhodobacterales--1:capture_phylum_counter=p__Proteobacteria--3:capture_species_counter=s__Caulobacter sp001556515--2||s__Salipiger abyssi--1:evalue_avg=7.350790000000001e-49:evalue_max=1.47e-48:evalue_min=1.58e-52:evalue_std=1.0393352454727974e-48:evalue_sum=1.4701580000000002e-48:gapopen_avg=0.0:gapopen_max=0.0:gapopen_min=0.0:gapopen_std=0.0:gapopen_sum=0.0:gtdb_class_counter=:gtdb_domain_counter=:gtdb_family_counter=:gtdb_genus_counter=:gtdb_order_counter=:gtdb_phylum_counter=:gtdb_species_counter=:heptad_counter=MCP-36H--3:lbd_counter=:length_avg=133.5:length_max=139.0:length_min=128.0:length_std=7.7781745930520225:length_sum=267.0:mismatch_avg=37.0:mismatch_max=39.0:mismatch_min=35.0:mismatch_std=2.8284271247461903:mismatch_sum=74.0:name=N665733:qcovhsp_avg=98.15:qcovhsp_max=98.6:qcovhsp_min=97.7:qcovhsp_std=0.6363961030678867:qcovhsp_sum=196.3:qend_avg=135.0:qend_max=141.0:qend_min=129.0:qend_std=8.48528137423857:qend_sum=270.0:qstart_avg=2.5:qstart_max=3.0:qstart_min=2.0:qstart_std=0.7071067811865476:qstart_sum=5.0:ref_name_counter=RS_GCF_000969415.1_protein.faa_NZ_JZEX01000124.1_46@PF00015_full_PFAM.447.638--1||RS_GCF_014873135.1_protein.faa_NZ_JADBCR010000002.1_341@PF00015_full_PFAM.599.787--1:scovhsp_avg=70.45:scovhsp_max=73.9:scovhsp_min=67.0:scovhsp_std=4.879036790187182:scovhsp_sum=140.9:send_avg=141.5:send_max=147.0:send_min=136.0:send_std=7.7781745930520225:send_sum=283.0:sstart_avg=9.0:sstart_max=9.0:sstart_min=9.0:sstart_std=0.0:sstart_sum=18.0],e9640b42-2260-5474-b41f-76dc6bc6ed1e_6@MCPsignal.55.202:5e-09[&&NHX:Sample=rhiztom3:Type=capture:besthit=71.0:bitscore=173.0:capture_class=c__Alphaproteobacteria:capture_domain=d__Bacteria:capture_family=f__Caulobacteraceae:capture_genus=g__Caulobacter:capture_order=o__Caulobacterales:capture_phylum=p__Proteobacteria:capture_species=s__Caulobacter sp001556515:evalue=1.84e-55:gapopen=0.0:heptad=MCP-36H:length=145.0:mismatch=42.0:qcovhsp=98.6:qend=147.0:qstart=3.0:ref_name=RS_GCF_014873135.1_protein.faa_NZ_JADBCR010000002.1_341@PF00015_full_PFAM.599.787:scovhsp=77.1:send=153.0:sstart=9.0])0.988:5e-09[&&NHX:Sample_counter=rhiztom1--1||rhiztom2--1||rhiztom3--2:Type_counter=capture--4:besthit_avg=71.86666666666667:besthit_max=72.7:besthit_min=71.0:besthit_std=0.8504900548115397:besthit_sum=215.60000000000002:bitscore_avg=164.66666666666666:bitscore_max=173.0:bitscore_min=155.0:bitscore_std=9.073771725877465:bitscore_sum=494.0:capture_class_counter=c__Alphaproteobacteria--4:capture_domain_counter=d__Bacteria--4:capture_family_counter=f__Caulobacteraceae--3||f__Rhodobacteraceae--1:capture_genus_counter=g__Caulobacter--3||g__Salipiger--1:capture_order_counter=o__Caulobacterales--3||o__Rhodobacterales--1:capture_phylum_counter=p__Proteobacteria--4:capture_species_counter=s__Caulobacter sp001556515--3||s__Salipiger abyssi--1:evalue_avg=4.900527280000001e-49:evalue_max=1.47e-48:evalue_min=1.84e-55:evalue_std=8.486592355896765e-49:evalue_sum=1.4701581840000002e-48:gapopen_avg=0.0:gapopen_max=0.0:gapopen_min=0.0:gapopen_std=0.0:gapopen_sum=0.0:gtdb_class_counter=:gtdb_domain_counter=:gtdb_family_counter=:gtdb_genus_counter=:gtdb_order_counter=:gtdb_phylum_counter=:gtdb_species_counter=:heptad_counter=MCP-36H--4:lbd_counter=:length_avg=137.33333333333334:length_max=145.0:length_min=128.0:length_std=8.621678104251709:length_sum=412.0:mismatch_avg=38.666666666666664:mismatch_max=42.0:mismatch_min=35.0:mismatch_std=3.511884584284246:mismatch_sum=116.0:name=N665735:qcovhsp_avg=98.3:qcovhsp_max=98.6:qcovhsp_min=97.7:qcovhsp_std=0.5196152422706583:qcovhsp_sum=294.9:qend_avg=139.0:qend_max=147.0:qend_min=129.0:qend_std=9.16515138991168:qend_sum=417.0:qstart_avg=2.6666666666666665:qstart_max=3.0:qstart_min=2.0:qstart_std=0.5773502691896258:qstart_sum=8.0:ref_name_counter=RS_GCF_000969415.1_protein.faa_NZ_JZEX01000124.1_46@PF00015_full_PFAM.447.638--1||RS_GCF_014873135.1_protein.faa_NZ_JADBCR010000002.1_341@PF00015_full_PFAM.599.787--2:scovhsp_avg=72.66666666666667:scovhsp_max=77.1:scovhsp_min=67.0:scovhsp_std=5.1617180602327855:scovhsp_sum=218.0:send_avg=145.33333333333334:send_max=153.0:send_min=136.0:send_std=8.621678104251709:send_sum=436.0:sstart_avg=9.0:sstart_max=9.0:sstart_min=9.0:sstart_std=0.0:sstart_sum=27.0])0.999:5e-09[&&NHX:Sample_counter=rhiztom1--2||rhiztom2--4||rhiztom3--4:Type_counter=capture--10:besthit_avg=68.93333333333334:besthit_max=72.7:besthit_min=62.1:besthit_std=3.39558536926993:besthit_sum=620.4:bitscore_avg=159.77777777777777:bitscore_max=173.0:bitscore_min=115.0:bitscore_std=17.81697068652369:bitscore_sum=1438.0:capture_class_counter=c__Alphaproteobacteria--10:capture_domain_counter=d__Bacteria--10:capture_family_counter=f__Beijerinckiaceae--1||f__Caulobacteraceae--8||f__Rhodobacteraceae--1:capture_genus_counter=g__Bosea--1||g__Caulobacter--8||g__Salipiger--1:capture_order_counter=o__Caulobacterales--8||o__Rhizobiales--1||o__Rhodobacterales--1:capture_phylum_counter=p__Proteobacteria--10:capture_species_counter=s__Bosea robiniae--1||s__Caulobacter sp001556515--8||s__Salipiger abyssi--1:evalue_avg=2.033333333333335e-34:evalue_max=1.83e-33:evalue_min=1.84e-55:evalue_std=6.1e-34:evalue_sum=1.8300000000000015e-33:gapopen_avg=0.0:gapopen_max=0.0:gapopen_min=0.0:gapopen_std=0.0:gapopen_sum=0.0:gtdb_class_counter=:gtdb_domain_counter=:gtdb_family_counter=:gtdb_genus_counter=:gtdb_order_counter=:gtdb_phylum_counter=:gtdb_species_counter=:heptad_counter=MCP-36H--10:lbd_counter=:length_avg=138.88888888888889:length_max=153.0:length_min=104.0:length_std=15.75154313428088:length_sum=1250.0:mismatch_avg=43.22222222222222:mismatch_max=58.0:mismatch_min=35.0:mismatch_std=7.693792591722527:mismatch_sum=389.0:name=N665736:qcovhsp_avg=98.4:qcovhsp_max=100.0:qcovhsp_min=97.4:qcovhsp_std=0.9069178573608517:qcovhsp_sum=885.6:qend_avg=140.55555555555554:qend_max=155.0:qend_min=104.0:qend_std=16.241236953439778:qend_sum=1265.0:qstart_avg=2.6666666666666665:qstart_max=4.0:qstart_min=1.0:qstart_std=0.8660254037844386:qstart_sum=24.0:ref_name_counter=GB_GCA_004144345.1_protein.faa_SEEL01000030.1_26@PF00015_full_PFAM.568.752--1||RS_GCF_000969415.1_protein.faa_NZ_JZEX01000124.1_46@PF00015_full_PFAM.447.638--1||RS_GCF_014873135.1_protein.faa_NZ_JADBCR010000002.1_341@PF00015_full_PFAM.599.787--4||RS_GCF_900631955.1_protein.faa_NZ_UZWD01000025.1_188@PF00015_full_PFAM.565.753--3:scovhsp_avg=73.94444444444444:scovhsp_max=83.2:scovhsp_min=55.3:scovhsp_std=8.705617598871305:scovhsp_sum=665.5:send_avg=153.0:send_max=159.0:send_min=136.0:send_std=7.245688373094719:send_sum=1377.0:sstart_avg=15.11111111111111:sstart_max=54.0:sstart_min=4.0:sstart_std=15.838595616755644:sstart_sum=136.0],(62e17a2b-1224-4dd8-ae46-28489ca8efe0_2@MCPsignal.79.234:0.00480996[&&NHX:Sample=rhiztom3:Type=capture:besthit=66.0:bitscore=172.0:capture_class=c__Alphaproteobacteria:capture_domain=d__Bacteria:capture_family=f__Caulobacteraceae:capture_genus=g__Caulobacter:capture_order=o__Caulobacterales:capture_phylum=p__Proteobacteria:capture_species=s__Caulobacter sp001556515:evalue=8.94e-55:gapopen=0.0:heptad=MCP-36H:length=153.0:mismatch=52.0:qcovhsp=98.7:qend=155.0:qstart=3.0:ref_name=GB_GCA_004144345.1_protein.faa_SEEL01000030.1_26@PF00015_full_PFAM.568.752:scovhsp=83.2:send=159.0:sstart=7.0],(4fa9dca3-286d-40e6-b018-de7b3c8d8ae3_5@MCPsignal.31.154:5e-09[&&NHX:Sample=rhiztom3:Type=capture:besthit=70.7:bitscore=147.0:capture_class=c__Gammaproteobacteria:capture_domain=d__Bacteria:capture_family=f__Halomonadaceae:capture_genus=g__Kushneria:capture_order=o__Pseudomonadales:capture_phylum=p__Proteobacteria:capture_species=s__Kushneria marisflavi:evalue=1.5e-45:gapopen=0.0:heptad=MCP-36H:length=123.0:mismatch=36.0:qcovhsp=100.0:qend=123.0:qstart=1.0:ref_name=RS_GCF_900631955.1_protein.faa_NZ_UZWD01000025.1_188@PF00015_full_PFAM.565.753:scovhsp=65.4:send=157.0:sstart=35.0],(cf10a577-c91d-4774-a0a9-9dd25f30f7d6_2@MCPsignal.209.334:0.0138821[&&NHX:Sample=rhiztom1:Type=capture:besthit=75.0:bitscore=156.0:capture_class=c__Alphaproteobacteria:capture_domain=d__Bacteria:capture_family=f__Caulobacteraceae:capture_genus=g__Palsa-881:capture_order=o__Caulobacterales:capture_phylum=p__Proteobacteria:capture_species=s__Palsa-881 sp018241335:evalue=5.28e-49:gapopen=0.0:heptad=MCP-36H:length=124.0:mismatch=31.0:qcovhsp=99.2:qend=125.0:qstart=2.0:ref_name=RS_GCF_900631955.1_protein.faa_NZ_UZWD01000025.1_188@PF00015_full_PFAM.565.753:scovhsp=66.0:send=155.0:sstart=32.0],(c4cb25dd-2052-4719-9dff-14e3e92737f7_2@MCPsignal.65.186:5e-09[&&NHX:Sample=rhiztom2:Type=capture:besthit=70.2:bitscore=144.0:capture_class=c__Alphaproteobacteria:capture_domain=d__Bacteria:capture_family=f__Beijerinckiaceae:capture_genus=g__Bosea:capture_order=o__Rhizobiales:capture_phylum=p__Proteobacteria:capture_species=s__Bosea sp016428755:evalue=2.26e-44:gapopen=0.0:heptad=MCP-36H:length=121.0:mismatch=36.0:qcovhsp=100.0:qend=121.0:qstart=1.0:ref_name=RS_GCF_900631955.1_protein.faa_NZ_UZWD01000025.1_188@PF00015_full_PFAM.565.753:scovhsp=64.4:send=157.0:sstart=37.0],62a001e3-2357-4a3e-a858-288ec0391599_6@MCPsignal.349.431:0.0281901[&&NHX:Sample=rhiztom1:Type=capture:capture_class=c__Alphaproteobacteria:capture_domain=d__Bacteria:capture_family=f__Devosiaceae:capture_genus=g__Devosia_A:capture_order=o__Rhizobiales:capture_phylum=p__Proteobacteria:capture_species=s__Devosia_A sp001899085:heptad=MCP-36H])0:5e-09[&&NHX:Sample_counter=rhiztom1--1||rhiztom2--1:Type_counter=capture--2:besthit_avg=70.2:besthit_max=70.2:besthit_min=70.2:besthit_std=0:besthit_sum=70.2:bitscore_avg=144.0:bitscore_max=144.0:bitscore_min=144.0:bitscore_std=0:bitscore_sum=144.0:capture_class_counter=c__Alphaproteobacteria--2:capture_domain_counter=d__Bacteria--2:capture_family_counter=f__Beijerinckiaceae--1||f__Devosiaceae--1:capture_genus_counter=g__Bosea--1||g__Devosia_A--1:capture_order_counter=o__Rhizobiales--2:capture_phylum_counter=p__Proteobacteria--2:capture_species_counter=s__Bosea sp016428755--1||s__Devosia_A sp001899085--1:evalue_avg=2.26e-44:evalue_max=2.26e-44:evalue_min=2.26e-44:evalue_std=0:evalue_sum=2.26e-44:gapopen_avg=0.0:gapopen_max=0.0:gapopen_min=0.0:gapopen_std=0:gapopen_sum=0.0:gtdb_class_counter=:gtdb_domain_counter=:gtdb_family_counter=:gtdb_genus_counter=:gtdb_order_counter=:gtdb_phylum_counter=:gtdb_species_counter=:heptad_counter=MCP-36H--2:lbd_counter=:length_avg=121.0:length_max=121.0:length_min=121.0:length_std=0:length_sum=121.0:mismatch_avg=36.0:mismatch_max=36.0:mismatch_min=36.0:mismatch_std=0:mismatch_sum=36.0:name=N665742:qcovhsp_avg=100.0:qcovhsp_max=100.0:qcovhsp_min=100.0:qcovhsp_std=0:qcovhsp_sum=100.0:qend_avg=121.0:qend_max=121.0:qend_min=121.0:qend_std=0:qend_sum=121.0:qstart_avg=1.0:qstart_max=1.0:qstart_min=1.0:qstart_std=0:qstart_sum=1.0:ref_name_counter=RS_GCF_900631955.1_protein.faa_NZ_UZWD01000025.1_188@PF00015_full_PFAM.565.753--1:scovhsp_avg=64.4:scovhsp_max=64.4:scovhsp_min=64.4:scovhsp_std=0:scovhsp_sum=64.4:send_avg=157.0:send_max=157.0:send_min=157.0:send_std=0:send_sum=157.0:sstart_avg=37.0:sstart_max=37.0:sstart_min=37.0:sstart_std=0:sstart_sum=37.0])0:5e-09[&&NHX:Sample_counter=rhiztom1--2||rhiztom2--1:Type_counter=capture--3:besthit_avg=72.6:besthit_max=75.0:besthit_min=70.2:besthit_std=3.394112549695426:besthit_sum=145.2:bitscore_avg=150.0:bitscore_max=156.0:bitscore_min=144.0:bitscore_std=8.48528137423857:bitscore_sum=300.0:capture_class_counter=c__Alphaproteobacteria--3:capture_domain_counter=d__Bacteria--3:capture_family_counter=f__Beijerinckiaceae--1||f__Caulobacteraceae--1||f__Devosiaceae--1:capture_genus_counter=g__Bosea--1||g__Devosia_A--1||g__Palsa-881--1:capture_order_counter=o__Caulobacterales--1||o__Rhizobiales--2:capture_phylum_counter=p__Proteobacteria--3:capture_species_counter=s__Bosea sp016428755--1||s__Devosia_A sp001899085--1||s__Palsa-881 sp018241335--1:evalue_avg=1.1300264e-44:evalue_max=2.26e-44:evalue_min=5.28e-49:evalue_std=1.598023990243551e-44:evalue_sum=2.2600528e-44:gapopen_avg=0.0:gapopen_max=0.0:gapopen_min=0.0:gapopen_std=0.0:gapopen_sum=0.0:gtdb_class_counter=:gtdb_domain_counter=:gtdb_family_counter=:gtdb_genus_counter=:gtdb_order_counter=:gtdb_phylum_counter=:gtdb_species_counter=:heptad_counter=MCP-36H--3:lbd_counter=:length_avg=122.5:length_max=124.0:length_min=121.0:length_std=2.1213203435596424:length_sum=245.0:mismatch_avg=33.5:mismatch_max=36.0:mismatch_min=31.0:mismatch_std=3.5355339059327378:mismatch_sum=67.0:name=N665743:qcovhsp_avg=99.6:qcovhsp_max=100.0:qcovhsp_min=99.2:qcovhsp_std=0.565685424949236:qcovhsp_sum=199.2:qend_avg=123.0:qend_max=125.0:qend_min=121.0:qend_std=2.8284271247461903:qend_sum=246.0:qstart_avg=1.5:qstart_max=2.0:qstart_min=1.0:qstart_std=0.7071067811865476:qstart_sum=3.0:ref_name_counter=RS_GCF_900631955.1_protein.faa_NZ_UZWD01000025.1_188@PF00015_full_PFAM.565.753--2:scovhsp_avg=65.2:scovhsp_max=66.0:scovhsp_min=64.4:scovhsp_std=1.131370849898472:scovhsp_sum=130.4:send_avg=156.0:send_max=157.0:send_min=155.0:send_std=1.4142135623730951:send_sum=312.0:sstart_avg=34.5:sstart_max=37.0:sstart_min=32.0:sstart_std=3.5355339059327378:sstart_sum=69.0])0.938:5e-09[&&NHX:Sample_counter=rhiztom1--2||rhiztom2--1||rhiztom3--1:Type_counter=capture--4:besthit_avg=71.96666666666665:besthit_max=75.0:besthit_min=70.2:besthit_std=2.638812864401969:besthit_sum=215.89999999999998:bitscore_avg=149.0:bitscore_max=156.0:bitscore_min=144.0:bitscore_std=6.244997998398398:bitscore_sum=447.0:capture_class_counter=c__Alphaproteobacteria--3||c__Gammaproteobacteria--1:capture_domain_counter=d__Bacteria--4:capture_family_counter=f__Beijerinckiaceae--1||f__Caulobacteraceae--1||f__Devosiaceae--1||f__Halomonadaceae--1:capture_genus_counter=g__Bosea--1||g__Devosia_A--1||g__Kushneria--1||g__Palsa-881--1:capture_order_counter=o__Caulobacterales--1||o__Pseudomonadales--1||o__Rhizobiales--2:capture_phylum_counter=p__Proteobacteria--4:capture_species_counter=s__Bosea sp016428755--1||s__Devosia_A sp001899085--1||s__Kushneria marisflavi--1||s__Palsa-881 sp018241335--1:evalue_avg=8.033509333333335e-45:evalue_max=2.26e-44:evalue_min=5.28e-49:evalue_std=1.26372106030667e-44:evalue_sum=2.4100528000000003e-44:gapopen_avg=0.0:gapopen_max=0.0:gapopen_min=0.0:gapopen_std=0.0:gapopen_sum=0.0:gtdb_class_counter=:gtdb_domain_counter=:gtdb_family_counter=:gtdb_genus_counter=:gtdb_order_counter=:gtdb_phylum_counter=:gtdb_species_counter=:heptad_counter=MCP-36H--4:lbd_counter=:length_avg=122.66666666666667:length_max=124.0:length_min=121.0:length_std=1.5275252316519468:length_sum=368.0:mismatch_avg=34.333333333333336:mismatch_max=36.0:mismatch_min=31.0:mismatch_std=2.8867513459481287:mismatch_sum=103.0:name=N665744:qcovhsp_avg=99.73333333333333:qcovhsp_max=100.0:qcovhsp_min=99.2:qcovhsp_std=0.461880215351699:qcovhsp_sum=299.2:qend_avg=123.0:qend_max=125.0:qend_min=121.0:qend_std=2.0:qend_sum=369.0:qstart_avg=1.3333333333333333:qstart_max=2.0:qstart_min=1.0:qstart_std=0.5773502691896257:qstart_sum=4.0:ref_name_counter=RS_GCF_900631955.1_protein.faa_NZ_UZWD01000025.1_188@PF00015_full_PFAM.565.753--3:scovhsp_avg=65.26666666666667:scovhsp_max=66.0:scovhsp_min=64.4:scovhsp_std=0.8082903768654734:scovhsp_sum=195.8:send_avg=156.33333333333334:send_max=157.0:send_min=155.0:send_std=1.1547005383792515:send_sum=469.0:sstart_avg=34.666666666666664:sstart_max=37.0:sstart_min=32.0:sstart_std=2.516611478423583:sstart_sum=104.0])0:5e-09[&&NHX:Sample_counter=rhiztom1--2||rhiztom2--1||rhiztom3--2:Type_counter=capture--5:besthit_avg=70.475:besthit_max=75.0:besthit_min=66.0:besthit_std=3.680013586931439:besthit_sum=281.9:bitscore_avg=154.75:bitscore_max=172.0:bitscore_min=144.0:bitscore_std=12.579745625409124:bitscore_sum=619.0:capture_class_counter=c__Alphaproteobacteria--4||c__Gammaproteobacteria--1:capture_domain_counter=d__Bacteria--5:capture_family_counter=f__Beijerinckiaceae--1||f__Caulobacteraceae--2||f__Devosiaceae--1||f__Halomonadaceae--1:capture_genus_counter=g__Bosea--1||g__Caulobacter--1||g__Devosia_A--1||g__Kushneria--1||g__Palsa-881--1:capture_order_counter=o__Caulobacterales--2||o__Pseudomonadales--1||o__Rhizobiales--2:capture_phylum_counter=p__Proteobacteria--5:capture_species_counter=s__Bosea sp016428755--1||s__Caulobacter sp001556515--1||s__Devosia_A sp001899085--1||s__Kushneria marisflavi--1||s__Palsa-881 sp018241335--1:evalue_avg=6.0251320002235e-45:evalue_max=2.26e-44:evalue_min=8.94e-55:evalue_std=1.1072505555027058e-44:evalue_sum=2.4100528000894e-44:gapopen_avg=0.0:gapopen_max=0.0:gapopen_min=0.0:gapopen_std=0.0:gapopen_sum=0.0:gtdb_class_counter=:gtdb_domain_counter=:gtdb_family_counter=:gtdb_genus_counter=:gtdb_order_counter=:gtdb_phylum_counter=:gtdb_species_counter=:heptad_counter=MCP-36H--5:lbd_counter=:length_avg=130.25:length_max=153.0:length_min=121.0:length_std=15.217862311551295:length_sum=521.0:mismatch_avg=38.75:mismatch_max=52.0:mismatch_min=31.0:mismatch_std=9.142392101268317:mismatch_sum=155.0:name=N665745:qcovhsp_avg=99.475:qcovhsp_max=100.0:qcovhsp_min=98.7:qcovhsp_std=0.6396613687465147:qcovhsp_sum=397.9:qend_avg=131.0:qend_max=155.0:qend_min=121.0:qend_std=16.08311744241976:qend_sum=524.0:qstart_avg=1.75:qstart_max=3.0:qstart_min=1.0:qstart_std=0.9574271077563381:qstart_sum=7.0:ref_name_counter=GB_GCA_004144345.1_protein.faa_SEEL01000030.1_26@PF00015_full_PFAM.568.752--1||RS_GCF_900631955.1_protein.faa_NZ_UZWD01000025.1_188@PF00015_full_PFAM.565.753--3:scovhsp_avg=69.75:scovhsp_max=83.2:scovhsp_min=64.4:scovhsp_std=8.990921346929172:scovhsp_sum=279.0:send_avg=157.0:send_max=159.0:send_min=155.0:send_std=1.632993161855452:send_sum=628.0:sstart_avg=27.75:sstart_max=37.0:sstart_min=7.0:sstart_std=13.985111130532118:sstart_sum=111.0])0:5e-09[&&NHX:Sample_counter=rhiztom1--4||rhiztom2--5||rhiztom3--6:Type_counter=capture--15:besthit_avg=69.40769230769232:besthit_max=75.0:besthit_min=62.1:besthit_std=3.4089249376847874:besthit_sum=902.3000000000001:bitscore_avg=158.23076923076923:bitscore_max=173.0:bitscore_min=115.0:bitscore_std=16.032019243552604:bitscore_sum=2057.0:capture_class_counter=c__Alphaproteobacteria--14||c__Gammaproteobacteria--1:capture_domain_counter=d__Bacteria--15:capture_family_counter=f__Beijerinckiaceae--2||f__Caulobacteraceae--10||f__Devosiaceae--1||f__Halomonadaceae--1||f__Rhodobacteraceae--1:capture_genus_counter=g__Bosea--2||g__Caulobacter--9||g__Devosia_A--1||g__Kushneria--1||g__Palsa-881--1||g__Salipiger--1:capture_order_counter=o__Caulobacterales--10||o__Pseudomonadales--1||o__Rhizobiales--3||o__Rhodobacterales--1:capture_phylum_counter=p__Proteobacteria--15:capture_species_counter=s__Bosea robiniae--1||s__Bosea sp016428755--1||s__Caulobacter sp001556515--9||s__Devosia_A sp001899085--1||s__Kushneria marisflavi--1||s__Palsa-881 sp018241335--1||s__Salipiger abyssi--1:evalue_avg=1.407692307710848e-34:evalue_max=1.83e-33:evalue_min=1.84e-55:evalue_std=5.075506795455276e-34:evalue_sum=1.8300000000241024e-33:gapopen_avg=0.0:gapopen_max=0.0:gapopen_min=0.0:gapopen_std=0.0:gapopen_sum=0.0:gtdb_class_counter=:gtdb_domain_counter=:gtdb_family_counter=:gtdb_genus_counter=:gtdb_order_counter=:gtdb_phylum_counter=:gtdb_species_counter=:heptad_counter=MCP-36H--15:lbd_counter=:length_avg=136.23076923076923:length_max=153.0:length_min=104.0:length_std=15.508889097083678:length_sum=1771.0:mismatch_avg=41.84615384615385:mismatch_max=58.0:mismatch_min=31.0:mismatch_std=8.060667402539256:mismatch_sum=544.0:name=N665746:qcovhsp_avg=98.73076923076923:qcovhsp_max=100.0:qcovhsp_min=97.4:qcovhsp_std=0.9577618139744823:qcovhsp_sum=1283.5:qend_avg=137.6153846153846:qend_max=155.0:qend_min=104.0:qend_std=16.1737362285201:qend_sum=1789.0:qstart_avg=2.3846153846153846:qstart_max=4.0:qstart_min=1.0:qstart_std=0.9607689228305227:qstart_sum=31.0:ref_name_counter=GB_GCA_004144345.1_protein.faa_SEEL01000030.1_26@PF00015_full_PFAM.568.752--2||RS_GCF_000969415.1_protein.faa_NZ_JZEX01000124.1_46@PF00015_full_PFAM.447.638--1||RS_GCF_014873135.1_protein.faa_NZ_JADBCR010000002.1_341@PF00015_full_PFAM.599.787--4||RS_GCF_900631955.1_protein.faa_NZ_UZWD01000025.1_188@PF00015_full_PFAM.565.753--6:scovhsp_avg=72.65384615384616:scovhsp_max=83.2:scovhsp_min=55.3:scovhsp_std=8.648373198143046:scovhsp_sum=944.5000000000001:send_avg=154.23076923076923:send_max=159.0:send_min=136.0:send_std=6.273673115406506:send_sum=2005.0:sstart_avg=19.0:sstart_max=54.0:sstart_min=4.0:sstart_std=15.905973720586866:sstart_sum=247.0],((((((((((((((((((((45048058-736d-4edd-b7b3-f017e9e384e1_6@MCPsignal.268.423:0[&&NHX:Sample=rhizpot1:Type=capture:besthit=67.5:bitscore=171.0:capture_class=c__Alphaproteobacteria:capture_domain=d__Bacteria:capture_family=f__Caulobacteraceae:capture_genus=g__Phenylobacterium:capture_order=o__Caulobacterales:capture_phylum=p__Proteobacteria:capture_species=s__Phenylobacterium sp001557235:evalue=2.04e-54:gapopen=0.0:heptad=MCP-36H:length=154.0:mismatch=50.0:qcovhsp=99.4:qend=155.0:qstart=2.0:ref_name=RS_GCF_900631955.1_protein.faa_NZ_UZWD01000025.1_188@PF00015_full_PFAM.565.753:scovhsp=81.9:send=157.0:sstart=4.0],9732fcb8-6729-4810-b5e0-2132124f86ba_6@MCPsignal.31.186:0[&&NHX:Sample=rhiztom1:Type=capture:besthit=67.5:bitscore=171.0:capture_class=c__Alphaproteobacteria:capture_domain=d__Bacteria:capture_family=f__Caulobacteraceae:capture_genus=g__Caulobacter:capture_order=o__Caulobacterales:capture_phylum=p__Proteobacteria:capture_species=s__Caulobacter sp001556515:evalue=2.04e-54:gapopen=0.0:heptad=MCP-36H:length=154.0:mismatch=50.0:qcovhsp=99.4:qend=155.0:qstart=2.0:ref_name=RS_GCF_900631955.1_protein.faa_NZ_UZWD01000025.1_188@PF00015_full_PFAM.565.753:scovhsp=81.9:send=157.0:sstart=4.0])0:0[&&NHX:Sample_counter=rhizpot1--1||rhiztom1--1:Type_counter=capture--2:besthit_avg=67.5:besthit_max=67.5:besthit_min=67.5:besthit_std=0.0:besthit_sum=135.0:bitscore_avg=171.0:bitscore_max=171.0:bitscore_min=171.0:bitscore_std=0.0:bitscore_sum=342.0:capture_class_counter=c__Alphaproteobacteria--2:capture_domain_counter=d__Bacteria--2:capture_family_counter=f__Caulobacteraceae--2:capture_genus_counter=g__Caulobacter--1||g__Phenylobacterium--1:capture_order_counter=o__Caulobacterales--2:capture_phylum_counter=p__Proteobacteria--2:capture_species_counter=s__Caulobacter sp001556515--1||s__Phenylobacterium sp001557235--1:evalue_avg=2.04e-54:evalue_max=2.04e-54:evalue_min=2.04e-54:evalue_std=0.0:evalue_sum=4.08e-54:gapopen_avg=0.0:gapopen_max=0.0:gapopen_min=0.0:gapopen_std=0.0:gapopen_sum=0.0:gtdb_class_counter=:gtdb_domain_counter=:gtdb_family_counter=:gtdb_genus_counter=:gtdb_order_counter=:gtdb_phylum_counter=:gtdb_species_counter=:heptad_counter=MCP-36H--2:lbd_counter=:length_avg=154.0:length_max=154.0:length_min=154.0:length_std=0.0:length_sum=308.0:mismatch_avg=50.0:mismatch_max=50.0:mismatch_min=50.0:mismatch_std=0.0:mismatch_sum=100.0:name=N665749:qcovhsp_avg=99.4:qcovhsp_max=99.4:qcovhsp_min=99.4:qcovhsp_std=0.0:qcovhsp_sum=198.8:qend_avg=155.0:qend_max=155.0:qend_min=155.0:qend_std=0.0:qend_sum=310.0:qstart_avg=2.0:qstart_max=2.0:qstart_min=2.0:qstart_std=0.0:qstart_sum=4.0:ref_name_counter=RS_GCF_900631955.1_protein.faa_NZ_UZWD01000025.1_188@PF00015_full_PFAM.565.753--2:scovhsp_avg=81.9:scovhsp_max=81.9:scovhsp_min=81.9:scovhsp_std=0.0:scovhsp_sum=163.8:send_avg=157.0:send_max=157.0:send_min=157.0:send_std=0.0:send_sum=314.0:sstart_avg=4.0:sstart_max=4.0:sstart_min=4.0:sstart_std=0.0:sstart_sum=8.0],2393a085-0015-45bf-856a-0b6f295efae7_2@MCPsignal.31.186:0[&&NHX:Sample=rhiztom1:Type=capture:besthit=67.5:bitscore=171.0:capture_class=c__Alphaproteobacteria:capture_domain=d__Bacteria:capture_family=f__Caulobacteraceae:capture_genus=g__Caulobacter:capture_order=o__Caulobacterales:capture_phylum=p__Proteobacteria:capture_species=s__Caulobacter sp001556515:evalue=2.04e-54:gapopen=0.0:heptad=MCP-36H:length=154.0:mismatch=50.0:qcovhsp=99.4:qend=155.0:qstart=2.0:ref_name=RS_GCF_900631955.1_protein.faa_NZ_UZWD01000025.1_188@PF00015_full_PFAM.565.753:scovhsp=81.9:send=157.0:sstart=4.0])0:0[&&NHX:Sample_counter=rhizpot1--1||rhiztom1--2:Type_counter=capture--3:besthit_avg=67.5:besthit_max=67.5:besthit_min=67.5:besthit_std=0.0:besthit_sum=202.5:bitscore_avg=171.0:bitscore_max=171.0:bitscore_min=171.0:bitscore_std=0.0:bitscore_sum=513.0:capture_class_counter=c__Alphaproteobacteria--3:capture_domain_counter=d__Bacteria--3:capture_family_counter=f__Caulobacteraceae--3:capture_genus_counter=g__Caulobacter--2||g__Phenylobacterium--1:capture_order_counter=o__Caulobacterales--3:capture_phylum_counter=p__Proteobacteria--3:capture_species_counter=s__Caulobacter sp001556515--2||s__Phenylobacterium sp001557235--1:evalue_avg=2.04e-54:evalue_max=2.04e-54:evalue_min=2.04e-54:evalue_std=0.0:evalue_sum=6.12e-54:gapopen_avg=0.0:gapopen_max=0.0:gapopen_min=0.0:gapopen_std=0.0:gapopen_sum=0.0:gtdb_class_counter=:gtdb_domain_counter=:gtdb_family_counter=:gtdb_genus_counter=:gtdb_order_counter=:gtdb_phylum_counter=:gtdb_species_counter=:heptad_counter=MCP-36H--3:lbd_counter=:length_avg=154.0:length_max=154.0:length_min=154.0:length_std=0.0:length_sum=462.0:mismatch_avg=50.0:mismatch_max=50.0:mismatch_min=50.0:mismatch_std=0.0:mismatch_sum=150.0:name=N665751:qcovhsp_avg=99.40000000000002:qcovhsp_max=99.4:qcovhsp_min=99.4:qcovhsp_std=1.7404671430534633e-14:qcovhsp_sum=298.20000000000005:qend_avg=155.0:qend_max=155.0:qend_min=155.0:qend_std=0.0:qend_sum=465.0:qstart_avg=2.0:qstart_max=2.0:qstart_min=2.0:qstart_std=0.0:qstart_sum=6.0:ref_name_counter=RS_GCF_900631955.1_protein.faa_NZ_UZWD01000025.1_188@PF00015_full_PFAM.565.753--3:scovhsp_avg=81.9:scovhsp_max=81.9:scovhsp_min=81.9:scovhsp_std=0.0:scovhsp_sum=245.70000000000002:send_avg=157.0:send_max=157.0:send_min=157.0:send_std=0.0:send_sum=471.0:sstart_avg=4.0:sstart_max=4.0:sstart_min=4.0:sstart_std=0.0:sstart_sum=12.0],cb2920d6-674c-445e-82ee-ef0835fd1859_3@MCPsignal.97.252:0[&&NHX:Sample=rhiztom1:Type=capture:besthit=67.5:bitscore=171.0:capture_class=c__Alphaproteobacteria:capture_domain=d__Bacteria:capture_family=f__Caulobacteraceae:capture_genus=g__Caulobacter:capture_order=o__Caulobacterales:capture_phylum=p__Proteobacteria:capture_species=s__Caulobacter sp001556515:evalue=2.04e-54:gapopen=0.0:heptad=MCP-36H:length=154.0:mismatch=50.0:qcovhsp=99.4:qend=155.0:qstart=2.0:ref_name=RS_GCF_900631955.1_protein.faa_NZ_UZWD01000025.1_188@PF00015_full_PFAM.565.753:scovhsp=81.9:send=157.0:sstart=4.0])0:0[&&NHX:Sample_counter=rhizpot1--1||rhiztom1--3:Type_counter=capture--4:besthit_avg=67.5:besthit_max=67.5:besthit_min=67.5:besthit_std=0.0:besthit_sum=270.0:bitscore_avg=171.0:bitscore_max=171.0:bitscore_min=171.0:bitscore_std=0.0:bitscore_sum=684.0:capture_class_counter=c__Alphaproteobacteria--4:capture_domain_counter=d__Bacteria--4:capture_family_counter=f__Caulobacteraceae--4:capture_genus_counter=g__Caulobacter--3||g__Phenylobacterium--1:capture_order_counter=o__Caulobacterales--4:capture_phylum_counter=p__Proteobacteria--4:capture_species_counter=s__Caulobacter sp001556515--3||s__Phenylobacterium sp001557235--1:evalue_avg=2.04e-54:evalue_max=2.04e-54:evalue_min=2.04e-54:evalue_std=0.0:evalue_sum=8.16e-54:gapopen_avg=0.0:gapopen_max=0.0:gapopen_min=0.0:gapopen_std=0.0:gapopen_sum=0.0:gtdb_class_counter=:gtdb_domain_counter=:gtdb_family_counter=:gtdb_genus_counter=:gtdb_order_counter=:gtdb_phylum_counter=:gtdb_species_counter=:heptad_counter=MCP-36H--4:lbd_counter=:length_avg=154.0:length_max=154.0:length_min=154.0:length_std=0.0:length_sum=616.0:mismatch_avg=50.0:mismatch_max=50.0:mismatch_min=50.0:mismatch_std=0.0:mismatch_sum=200.0:name=N665753:qcovhsp_avg=99.4:qcovhsp_max=99.4:qcovhsp_min=99.4:qcovhsp_std=0.0:qcovhsp_sum=397.6:qend_avg=155.0:qend_max=155.0:qend_min=155.0:qend_std=0.0:qend_sum=620.0:qstart_avg=2.0:qstart_max=2.0:qstart_min=2.0:qstart_std=0.0:qstart_sum=8.0:ref_name_counter=RS_GCF_900631955.1_protein.faa_NZ_UZWD01000025.1_188@PF00015_full_PFAM.565.753--4:scovhsp_avg=81.9:scovhsp_max=81.9:scovhsp_min=81.9:scovhsp_std=0.0:scovhsp_sum=327.6:send_avg=157.0:send_max=157.0:send_min=157.0:send_std=0.0:send_sum=628.0:sstart_avg=4.0:sstart_max=4.0:sstart_min=4.0:sstart_std=0.0:sstart_sum=16.0],e1a484ec-9651-4c27-891a-b4786200b22a_3@MCPsignal.108.263:0[&&NHX:Sample=rhiztom1:Type=capture:besthit=67.5:bitscore=171.0:capture_class=c__Alphaproteobacteria:capture_domain=d__Bacteria:capture_family=f__Caulobacteraceae:capture_genus=g__Caulobacter:capture_order=o__Caulobacterales:capture_phylum=p__Proteobacteria:capture_species=s__Caulobacter sp001556515:evalue=2.04e-54:gapopen=0.0:heptad=MCP-36H:length=154.0:mismatch=50.0:qcovhsp=99.4:qend=155.0:qstart=2.0:ref_name=RS_GCF_900631955.1_protein.faa_NZ_UZWD01000025.1_188@PF00015_full_PFAM.565.753:scovhsp=81.9:send=157.0:sstart=4.0])0:0[&&NHX:Sample_counter=rhizpot1--1||rhiztom1--4:Type_counter=capture--5:besthit_avg=67.5:besthit_max=67.5:besthit_min=67.5:besthit_std=0.0:besthit_sum=337.5:bitscore_avg=171.0:bitscore_max=171.0:bitscore_min=171.0:bitscore_std=0.0:bitscore_sum=855.0:capture_class_counter=c__Alphaproteobacteria--5:capture_domain_counter=d__Bacteria--5:capture_family_counter=f__Caulobacteraceae--5:capture_genus_counter=g__Caulobacter--4||g__Phenylobacterium--1:capture_order_counter=o__Caulobacterales--5:capture_phylum_counter=p__Proteobacteria--5:capture_species_counter=s__Caulobacter sp001556515--4||s__Phenylobacterium sp001557235--1:evalue_avg=2.04e-54:evalue_max=2.04e-54:evalue_min=2.04e-54:evalue_std=0.0:evalue_sum=1.02e-53:gapopen_avg=0.0:gapopen_max=0.0:gapopen_min=0.0:gapopen_std=0.0:gapopen_sum=0.0:gtdb_class_counter=:gtdb_domain_counter=:gtdb_family_counter=:gtdb_genus_counter=:gtdb_order_counter=:gtdb_phylum_counter=:gtdb_species_counter=:heptad_counter=MCP-36H--5:lbd_counter=:length_avg=154.0:length_max=154.0:length_min=154.0:length_std=0.0:length_sum=770.0:mismatch_avg=50.0:mismatch_max=50.0:mismatch_min=50.0:mismatch_std=0.0:mismatch_sum=250.0:name=N665755:qcovhsp_avg=99.4:qcovhsp_max=99.4:qcovhsp_min=99.4:qcovhsp_std=0.0:qcovhsp_sum=497.0:qend_avg=155.0:qend_max=155.0:qend_min=155.0:qend_std=0.0:qend_sum=775.0:qstart_avg=2.0:qstart_max=2.0:qstart_min=2.0:qstart_std=0.0:qstart_sum=10.0:ref_name_counter=RS_GCF_900631955.1_protein.faa_NZ_UZWD01000025.1_188@PF00015_full_PFAM.565.753--5:scovhsp_avg=81.9:scovhsp_max=81.9:scovhsp_min=81.9:scovhsp_std=0.0:scovhsp_sum=409.5:send_avg=157.0:send_max=157.0:send_min=157.0:send_std=0.0:send_sum=785.0:sstart_avg=4.0:sstart_max=4.0:sstart_min=4.0:sstart_std=0.0:sstart_sum=20.0],01235534-da8b-49fa-a654-dd4139ca67c6_6@MCPsignal.158.313:0[&&NHX:Sample=rhiztom1:Type=capture:besthit=67.5:bitscore=171.0:capture_class=c__Alphaproteobacteria:capture_domain=d__Bacteria:capture_family=f__Dongiaceae:capture_genus=g__Dongia:capture_order=o__Dongiales:capture_phylum=p__Proteobacteria:capture_species=s__Dongia sp000620685:evalue=2.04e-54:gapopen=0.0:heptad=MCP-36H:length=154.0:mismatch=50.0:qcovhsp=99.4:qend=155.0:qstart=2.0:ref_name=RS_GCF_900631955.1_protein.faa_NZ_UZWD01000025.1_188@PF00015_full_PFAM.565.753:scovhsp=81.9:send=157.0:sstart=4.0])0:0[&&NHX:Sample_counter=rhizpot1--1||rhiztom1--5:Type_counter=capture--6:besthit_avg=67.5:besthit_max=67.5:besthit_min=67.5:besthit_std=0.0:besthit_sum=405.0:bitscore_avg=171.0:bitscore_max=171.0:bitscore_min=171.0:bitscore_std=0.0:bitscore_sum=1026.0:capture_class_counter=c__Alphaproteobacteria--6:capture_domain_counter=d__Bacteria--6:capture_family_counter=f__Caulobacteraceae--5||f__Dongiaceae--1:capture_genus_counter=g__Caulobacter--4||g__Dongia--1||g__Phenylobacterium--1:capture_order_counter=o__Caulobacterales--5||o__Dongiales--1:capture_phylum_counter=p__Proteobacteria--6:capture_species_counter=s__Caulobacter sp001556515--4||s__Dongia sp000620685--1||s__Phenylobacterium sp001557235--1:evalue_avg=2.04e-54:evalue_max=2.04e-54:evalue_min=2.04e-54:evalue_std=0.0:evalue_sum=1.224e-53:gapopen_avg=0.0:gapopen_max=0.0:gapopen_min=0.0:gapopen_std=0.0:gapopen_sum=0.0:gtdb_class_counter=:gtdb_domain_counter=:gtdb_family_counter=:gtdb_genus_counter=:gtdb_order_counter=:gtdb_phylum_counter=:gtdb_species_counter=:heptad_counter=MCP-36H--6:lbd_counter=:length_avg=154.0:length_max=154.0:length_min=154.0:length_std=0.0:length_sum=924.0:mismatch_avg=50.0:mismatch_max=50.0:mismatch_min=50.0:mismatch_std=0.0:mismatch_sum=300.0:name=N665757:qcovhsp_avg=99.39999999999999:qcovhsp_max=99.4:qcovhsp_min=99.4:qcovhsp_std=1.556721137788958e-14:qcovhsp_sum=596.4:qend_avg=155.0:qend_max=155.0:qend_min=155.0:qend_std=0.0:qend_sum=930.0:qstart_avg=2.0:qstart_max=2.0:qstart_min=2.0:qstart_std=0.0:qstart_sum=12.0:ref_name_counter=RS_GCF_900631955.1_protein.faa_NZ_UZWD01000025.1_188@PF00015_full_PFAM.565.753--6:scovhsp_avg=81.89999999999999:scovhsp_max=81.9:scovhsp_min=81.9:scovhsp_std=1.556721137788958e-14:scovhsp_sum=491.4:send_avg=157.0:send_max=157.0:send_min=157.0:send_std=0.0:send_sum=942.0:sstart_avg=4.0:sstart_max=4.0:sstart_min=4.0:sstart_std=0.0:sstart_sum=24.0],4df6f40e-0cf0-5c60-aafa-7f3838798db1_5@MCPsignal.270.425:0[&&NHX:Sample=rhiztom2:Type=capture:besthit=67.5:bitscore=171.0:capture_class=c__Alphaproteobacteria:capture_domain=d__Bacteria:capture_family=f__Caulobacteraceae:capture_genus=g__Caulobacter:capture_order=o__Caulobacterales:capture_phylum=p__Proteobacteria:capture_species=s__Caulobacter sp001556515:evalue=2.04e-54:gapopen=0.0:heptad=MCP-36H:length=154.0:mismatch=50.0:qcovhsp=99.4:qend=155.0:qstart=2.0:ref_name=RS_GCF_900631955.1_protein.faa_NZ_UZWD01000025.1_188@PF00015_full_PFAM.565.753:scovhsp=81.9:send=157.0:sstart=4.0])0:0[&&NHX:Sample_counter=rhizpot1--1||rhiztom1--5||rhiztom2--1:Type_counter=capture--7:besthit_avg=67.5:besthit_max=67.5:besthit_min=67.5:besthit_std=0.0:besthit_sum=472.5:bitscore_avg=171.0:bitscore_max=171.0:bitscore_min=171.0:bitscore_std=0.0:bitscore_sum=1197.0:capture_class_counter=c__Alphaproteobacteria--7:capture_domain_counter=d__Bacteria--7:capture_family_counter=f__Caulobacteraceae--6||f__Dongiaceae--1:capture_genus_counter=g__Caulobacter--5||g__Dongia--1||g__Phenylobacterium--1:capture_order_counter=o__Caulobacterales--6||o__Dongiales--1:capture_phylum_counter=p__Proteobacteria--7:capture_species_counter=s__Caulobacter sp001556515--5||s__Dongia sp000620685--1||s__Phenylobacterium sp001557235--1:evalue_avg=2.04e-54:evalue_max=2.04e-54:evalue_min=2.04e-54:evalue_std=0.0:evalue_sum=1.428e-53:gapopen_avg=0.0:gapopen_max=0.0:gapopen_min=0.0:gapopen_std=0.0:gapopen_sum=0.0:gtdb_class_counter=:gtdb_domain_counter=:gtdb_family_counter=:gtdb_genus_counter=:gtdb_order_counter=:gtdb_phylum_counter=:gtdb_species_counter=:heptad_counter=MCP-36H--7:lbd_counter=:length_avg=154.0:length_max=154.0:length_min=154.0:length_std=0.0:length_sum=1078.0:mismatch_avg=50.0:mismatch_max=50.0:mismatch_min=50.0:mismatch_std=0.0:mismatch_sum=350.0:name=N665759:qcovhsp_avg=99.39999999999999:qcovhsp_max=99.4:qcovhsp_min=99.4:qcovhsp_std=1.5349477418661813e-14:qcovhsp_sum=695.8:qend_avg=155.0:qend_max=155.0:qend_min=155.0:qend_std=0.0:qend_sum=1085.0:qstart_avg=2.0:qstart_max=2.0:qstart_min=2.0:qstart_std=0.0:qstart_sum=14.0:ref_name_counter=RS_GCF_900631955.1_protein.faa_NZ_UZWD01000025.1_188@PF00015_full_PFAM.565.753--7:scovhsp_avg=81.89999999999999:scovhsp_max=81.9:scovhsp_min=81.9:scovhsp_std=1.5349477418661813e-14:scovhsp_sum=573.3:send_avg=157.0:send_max=157.0:send_min=157.0:send_std=0.0:send_sum=1099.0:sstart_avg=4.0:sstart_max=4.0:sstart_min=4.0:sstart_std=0.0:sstart_sum=28.0],f632206a-b73d-5653-ac22-4778d12765d2_3@MCPsignal.267.422:0[&&NHX:Sample=rhiztom2:Type=capture:besthit=67.5:bitscore=171.0:capture_class=c__Alphaproteobacteria:capture_domain=d__Bacteria:capture_family=f__Caulobacteraceae:capture_genus=g__Caulobacter:capture_order=o__Caulobacterales:capture_phylum=p__Proteobacteria:capture_species=s__Caulobacter sp001556515:evalue=2.04e-54:gapopen=0.0:heptad=MCP-36H:length=154.0:mismatch=50.0:qcovhsp=99.4:qend=155.0:qstart=2.0:ref_name=RS_GCF_900631955.1_protein.faa_NZ_UZWD01000025.1_188@PF00015_full_PFAM.565.753:scovhsp=81.9:send=157.0:sstart=4.0])0:0[&&NHX:Sample_counter=rhizpot1--1||rhiztom1--5||rhiztom2--2:Type_counter=capture--8:besthit_avg=67.5:besthit_max=67.5:besthit_min=67.5:besthit_std=0.0:besthit_sum=540.0:bitscore_avg=171.0:bitscore_max=171.0:bitscore_min=171.0:bitscore_std=0.0:bitscore_sum=1368.0:capture_class_counter=c__Alphaproteobacteria--8:capture_domain_counter=d__Bacteria--8:capture_family_counter=f__Caulobacteraceae--7||f__Dongiaceae--1:capture_genus_counter=g__Caulobacter--6||g__Dongia--1||g__Phenylobacterium--1:capture_order_counter=o__Caulobacterales--7||o__Dongiales--1:capture_phylum_counter=p__Proteobacteria--8:capture_species_counter=s__Caulobacter sp001556515--6||s__Dongia sp000620685--1||s__Phenylobacterium sp001557235--1:evalue_avg=2.04e-54:evalue_max=2.04e-54:evalue_min=2.04e-54:evalue_std=0.0:evalue_sum=1.632e-53:gapopen_avg=0.0:gapopen_max=0.0:gapopen_min=0.0:gapopen_std=0.0:gapopen_sum=0.0:gtdb_class_counter=:gtdb_domain_counter=:gtdb_family_counter=:gtdb_genus_counter=:gtdb_order_counter=:gtdb_phylum_counter=:gtdb_species_counter=:heptad_counter=MCP-36H--8:lbd_counter=:length_avg=154.0:length_max=154.0:length_min=154.0:length_std=0.0:length_sum=1232.0:mismatch_avg=50.0:mismatch_max=50.0:mismatch_min=50.0:mismatch_std=0.0:mismatch_sum=400.0:name=N665761:qcovhsp_avg=99.4:qcovhsp_max=99.4:qcovhsp_min=99.4:qcovhsp_std=0.0:qcovhsp_sum=795.2:qend_avg=155.0:qend_max=155.0:qend_min=155.0:qend_std=0.0:qend_sum=1240.0:qstart_avg=2.0:qstart_max=2.0:qstart_min=2.0:qstart_std=0.0:qstart_sum=16.0:ref_name_counter=RS_GCF_900631955.1_protein.faa_NZ_UZWD01000025.1_188@PF00015_full_PFAM.565.753--8:scovhsp_avg=81.9:scovhsp_max=81.9:scovhsp_min=81.9:scovhsp_std=0.0:scovhsp_sum=655.2:send_avg=157.0:send_max=157.0:send_min=157.0:send_std=0.0:send_sum=1256.0:sstart_avg=4.0:sstart_max=4.0:sstart_min=4.0:sstart_std=0.0:sstart_sum=32.0],6d5305c1-b139-459e-874f-14d43e8c3832_5@MCPsignal.69.224:0[&&NHX:Sample=rhiztom2:Type=capture:besthit=67.5:bitscore=171.0:capture_class=c__Alphaproteobacteria:capture_domain=d__Bacteria:capture_family=f__Caulobacteraceae:capture_genus=g__Caulobacter:capture_order=o__Caulobacterales:capture_phylum=p__Proteobacteria:capture_species=s__Caulobacter sp001556515:evalue=2.04e-54:gapopen=0.0:heptad=MCP-36H:length=154.0:mismatch=50.0:qcovhsp=99.4:qend=155.0:qstart=2.0:ref_name=RS_GCF_900631955.1_protein.faa_NZ_UZWD01000025.1_188@PF00015_full_PFAM.565.753:scovhsp=81.9:send=157.0:sstart=4.0])0:0[&&NHX:Sample_counter=rhizpot1--1||rhiztom1--5||rhiztom2--3:Type_counter=capture--9:besthit_avg=67.5:besthit_max=67.5:besthit_min=67.5:besthit_std=0.0:besthit_sum=607.5:bitscore_avg=171.0:bitscore_max=171.0:bitscore_min=171.0:bitscore_std=0.0:bitscore_sum=1539.0:capture_class_counter=c__Alphaproteobacteria--9:capture_domain_counter=d__Bacteria--9:capture_family_counter=f__Caulobacteraceae--8||f__Dongiaceae--1:capture_genus_counter=g__Caulobacter--7||g__Dongia--1||g__Phenylobacterium--1:capture_order_counter=o__Caulobacterales--8||o__Dongiales--1:capture_phylum_counter=p__Proteobacteria--9:capture_species_counter=s__Caulobacter sp001556515--7||s__Dongia sp000620685--1||s__Phenylobacterium sp001557235--1:evalue_avg=2.04e-54:evalue_max=2.04e-54:evalue_min=2.04e-54:evalue_std=0.0:evalue_sum=1.836e-53:gapopen_avg=0.0:gapopen_max=0.0:gapopen_min=0.0:gapopen_std=0.0:gapopen_sum=0.0:gtdb_class_counter=:gtdb_domain_counter=:gtdb_family_counter=:gtdb_genus_counter=:gtdb_order_counter=:gtdb_phylum_counter=:gtdb_species_counter=:heptad_counter=MCP-36H--9:lbd_counter=:length_avg=154.0:length_max=154.0:length_min=154.0:length_std=0.0:length_sum=1386.0:mismatch_avg=50.0:mismatch_max=50.0:mismatch_min=50.0:mismatch_std=0.0:mismatch_sum=450.0:name=N665763:qcovhsp_avg=99.4:qcovhsp_max=99.4:qcovhsp_min=99.4:qcovhsp_std=0.0:qcovhsp_sum=894.6:qend_avg=155.0:qend_max=155.0:qend_min=155.0:qend_std=0.0:qend_sum=1395.0:qstart_avg=2.0:qstart_max=2.0:qstart_min=2.0:qstart_std=0.0:qstart_sum=18.0:ref_name_counter=RS_GCF_900631955.1_protein.faa_NZ_UZWD01000025.1_188@PF00015_full_PFAM.565.753--9:scovhsp_avg=81.9:scovhsp_max=81.9:scovhsp_min=81.9:scovhsp_std=0.0:scovhsp_sum=737.1:send_avg=157.0:send_max=157.0:send_min=157.0:send_std=0.0:send_sum=1413.0:sstart_avg=4.0:sstart_max=4.0:sstart_min=4.0:sstart_std=0.0:sstart_sum=36.0],b532acb3-dc3f-44e8-8cd9-a1dc8245b9f4_4@MCPsignal.345.500:0[&&NHX:Sample=rhiztom2:Type=capture:besthit=67.5:bitscore=171.0:capture_class=c__Alphaproteobacteria:capture_domain=d__Bacteria:capture_family=f__Caulobacteraceae:capture_genus=g__Caulobacter:capture_order=o__Caulobacterales:capture_phylum=p__Proteobacteria:capture_species=s__Caulobacter sp001556515:evalue=2.04e-54:gapopen=0.0:heptad=MCP-36H:length=154.0:mismatch=50.0:qcovhsp=99.4:qend=155.0:qstart=2.0:ref_name=RS_GCF_900631955.1_protein.faa_NZ_UZWD01000025.1_188@PF00015_full_PFAM.565.753:scovhsp=81.9:send=157.0:sstart=4.0])0:0[&&NHX:Sample_counter=rhizpot1--1||rhiztom1--5||rhiztom2--4:Type_counter=capture--10:besthit_avg=67.5:besthit_max=67.5:besthit_min=67.5:besthit_std=0.0:besthit_sum=675.0:bitscore_avg=171.0:bitscore_max=171.0:bitscore_min=171.0:bitscore_std=0.0:bitscore_sum=1710.0:capture_class_counter=c__Alphaproteobacteria--10:capture_domain_counter=d__Bacteria--10:capture_family_counter=f__Caulobacteraceae--9||f__Dongiaceae--1:capture_genus_counter=g__Caulobacter--8||g__Dongia--1||g__Phenylobacterium--1:capture_order_counter=o__Caulobacterales--9||o__Dongiales--1:capture_phylum_counter=p__Proteobacteria--10:capture_species_counter=s__Caulobacter sp001556515--8||s__Dongia sp000620685--1||s__Phenylobacterium sp001557235--1:evalue_avg=2.04e-54:evalue_max=2.04e-54:evalue_min=2.04e-54:evalue_std=0.0:evalue_sum=2.04e-53:gapopen_avg=0.0:gapopen_max=0.0:gapopen_min=0.0:gapopen_std=0.0:gapopen_sum=0.0:gtdb_class_counter=:gtdb_domain_counter=:gtdb_family_counter=:gtdb_genus_counter=:gtdb_order_counter=:gtdb_phylum_counter=:gtdb_species_counter=:heptad_counter=MCP-36H--10:lbd_counter=:length_avg=154.0:length_max=154.0:length_min=154.0:length_std=0.0:length_sum=1540.0:mismatch_avg=50.0:mismatch_max=50.0:mismatch_min=50.0:mismatch_std=0.0:mismatch_sum=500.0:name=N665765:qcovhsp_avg=99.4:qcovhsp_max=99.4:qcovhsp_min=99.4:qcovhsp_std=0.0:qcovhsp_sum=994.0:qend_avg=155.0:qend_max=155.0:qend_min=155.0:qend_std=0.0:qend_sum=1550.0:qstart_avg=2.0:qstart_max=2.0:qstart_min=2.0:qstart_std=0.0:qstart_sum=20.0:ref_name_counter=RS_GCF_900631955.1_protein.faa_NZ_UZWD01000025.1_188@PF00015_full_PFAM.565.753--10:scovhsp_avg=81.9:scovhsp_max=81.9:scovhsp_min=81.9:scovhsp_std=0.0:scovhsp_sum=819.0:send_avg=157.0:send_max=157.0:send_min=157.0:send_std=0.0:send_sum=1570.0:sstart_avg=4.0:sstart_max=4.0:sstart_min=4.0:sstart_std=0.0:sstart_sum=40.0],247f0b75-af05-4e53-9f62-350656231666_1@MCPsignal.279.434:0[&&NHX:Sample=rhiztom2:Type=capture:besthit=67.5:bitscore=171.0:capture_class=c__Alphaproteobacteria:capture_domain=d__Bacteria:capture_family=f__Caulobacteraceae:capture_genus=g__Caulobacter:capture_order=o__Caulobacterales:capture_phylum=p__Proteobacteria:capture_species=s__Caulobacter sp001556515:evalue=2.04e-54:gapopen=0.0:heptad=MCP-36H:length=154.0:mismatch=50.0:qcovhsp=99.4:qend=155.0:qstart=2.0:ref_name=RS_GCF_900631955.1_protein.faa_NZ_UZWD01000025.1_188@PF00015_full_PFAM.565.753:scovhsp=81.9:send=157.0:sstart=4.0])0:0[&&NHX:Sample_counter=rhizpot1--1||rhiztom1--5||rhiztom2--5:Type_counter=capture--11:besthit_avg=67.5:besthit_max=67.5:besthit_min=67.5:besthit_std=0.0:besthit_sum=742.5:bitscore_avg=171.0:bitscore_max=171.0:bitscore_min=171.0:bitscore_std=0.0:bitscore_sum=1881.0:capture_class_counter=c__Alphaproteobacteria--11:capture_domain_counter=d__Bacteria--11:capture_family_counter=f__Caulobacteraceae--10||f__Dongiaceae--1:capture_genus_counter=g__Caulobacter--9||g__Dongia--1||g__Phenylobacterium--1:capture_order_counter=o__Caulobacterales--10||o__Dongiales--1:capture_phylum_counter=p__Proteobacteria--11:capture_species_counter=s__Caulobacter sp001556515--9||s__Dongia sp000620685--1||s__Phenylobacterium sp001557235--1:evalue_avg=2.04e-54:evalue_max=2.04e-54:evalue_min=2.04e-54:evalue_std=0.0:evalue_sum=2.244e-53:gapopen_avg=0.0:gapopen_max=0.0:gapopen_min=0.0:gapopen_std=0.0:gapopen_sum=0.0:gtdb_class_counter=:gtdb_domain_counter=:gtdb_family_counter=:gtdb_genus_counter=:gtdb_order_counter=:gtdb_phylum_counter=:gtdb_species_counter=:heptad_counter=MCP-36H--11:lbd_counter=:length_avg=154.0:length_max=154.0:length_min=154.0:length_std=0.0:length_sum=1694.0:mismatch_avg=50.0:mismatch_max=50.0:mismatch_min=50.0:mismatch_std=0.0:mismatch_sum=550.0:name=N665767:qcovhsp_avg=99.4:qcovhsp_max=99.4:qcovhsp_min=99.4:qcovhsp_std=0.0:qcovhsp_sum=1093.4:qend_avg=155.0:qend_max=155.0:qend_min=155.0:qend_std=0.0:qend_sum=1705.0:qstart_avg=2.0:qstart_max=2.0:qstart_min=2.0:qstart_std=0.0:qstart_sum=22.0:ref_name_counter=RS_GCF_900631955.1_protein.faa_NZ_UZWD01000025.1_188@PF00015_full_PFAM.565.753--11:scovhsp_avg=81.89999999999999:scovhsp_max=81.9:scovhsp_min=81.9:scovhsp_std=1.4904470165364382e-14:scovhsp_sum=900.9:send_avg=157.0:send_max=157.0:send_min=157.0:send_std=0.0:send_sum=1727.0:sstart_avg=4.0:sstart_max=4.0:sstart_min=4.0:sstart_std=0.0:sstart_sum=44.0],eafe3161-516b-48e8-a2e7-043df2afbf89_2@MCPsignal.267.422:0[&&NHX:Sample=rhiztom2:Type=capture:besthit=67.5:bitscore=171.0:capture_class=c__Alphaproteobacteria:capture_domain=d__Bacteria:capture_family=f__Caulobacteraceae:capture_genus=g__Palsa-881:capture_order=o__Caulobacterales:capture_phylum=p__Proteobacteria:capture_species=s__Palsa-881 sp018241335:evalue=2.04e-54:gapopen=0.0:heptad=MCP-36H:length=154.0:mismatch=50.0:qcovhsp=99.4:qend=155.0:qstart=2.0:ref_name=RS_GCF_900631955.1_protein.faa_NZ_UZWD01000025.1_188@PF00015_full_PFAM.565.753:scovhsp=81.9:send=157.0:sstart=4.0])0:0[&&NHX:Sample_counter=rhizpot1--1||rhiztom1--5||rhiztom2--6:Type_counter=capture--12:besthit_avg=67.5:besthit_max=67.5:besthit_min=67.5:besthit_std=0.0:besthit_sum=810.0:bitscore_avg=171.0:bitscore_max=171.0:bitscore_min=171.0:bitscore_std=0.0:bitscore_sum=2052.0:capture_class_counter=c__Alphaproteobacteria--12:capture_domain_counter=d__Bacteria--12:capture_family_counter=f__Caulobacteraceae--11||f__Dongiaceae--1:capture_genus_counter=g__Caulobacter--9||g__Dongia--1||g__Palsa-881--1||g__Phenylobacterium--1:capture_order_counter=o__Caulobacterales--11||o__Dongiales--1:capture_phylum_counter=p__Proteobacteria--12:capture_species_counter=s__Caulobacter sp001556515--9||s__Dongia sp000620685--1||s__Palsa-881 sp018241335--1||s__Phenylobacterium sp001557235--1:evalue_avg=2.04e-54:evalue_max=2.04e-54:evalue_min=2.04e-54:evalue_std=0.0:evalue_sum=2.448e-53:gapopen_avg=0.0:gapopen_max=0.0:gapopen_min=0.0:gapopen_std=0.0:gapopen_sum=0.0:gtdb_class_counter=:gtdb_domain_counter=:gtdb_family_counter=:gtdb_genus_counter=:gtdb_order_counter=:gtdb_phylum_counter=:gtdb_species_counter=:heptad_counter=MCP-36H--12:lbd_counter=:length_avg=154.0:length_max=154.0:length_min=154.0:length_std=0.0:length_sum=1848.0:mismatch_avg=50.0:mismatch_max=50.0:mismatch_min=50.0:mismatch_std=0.0:mismatch_sum=600.0:name=N665769:qcovhsp_avg=99.40000000000002:qcovhsp_max=99.4:qcovhsp_min=99.4:qcovhsp_std=1.4842753667696044e-14:qcovhsp_sum=1192.8000000000002:qend_avg=155.0:qend_max=155.0:qend_min=155.0:qend_std=0.0:qend_sum=1860.0:qstart_avg=2.0:qstart_max=2.0:qstart_min=2.0:qstart_std=0.0:qstart_sum=24.0:ref_name_counter=RS_GCF_900631955.1_protein.faa_NZ_UZWD01000025.1_188@PF00015_full_PFAM.565.753--12:scovhsp_avg=81.89999999999999:scovhsp_max=81.9:scovhsp_min=81.9:scovhsp_std=1.4842753667696044e-14:scovhsp_sum=982.8:send_avg=157.0:send_max=157.0:send_min=157.0:send_std=0.0:send_sum=1884.0:sstart_avg=4.0:sstart_max=4.0:sstart_min=4.0:sstart_std=0.0:sstart_sum=48.0],f85cad71-0a32-49a6-8e07-8e418389967a_6@MCPsignal.133.288:0[&&NHX:Sample=rhiztom2:Type=capture:besthit=67.5:bitscore=171.0:capture_class=c__Alphaproteobacteria:capture_domain=d__Bacteria:capture_family=f__Caulobacteraceae:capture_genus=g__Caulobacter:capture_order=o__Caulobacterales:capture_phylum=p__Proteobacteria:capture_species=s__Caulobacter sp001556515:evalue=2.04e-54:gapopen=0.0:heptad=MCP-36H:length=154.0:mismatch=50.0:qcovhsp=99.4:qend=155.0:qstart=2.0:ref_name=RS_GCF_900631955.1_protein.faa_NZ_UZWD01000025.1_188@PF00015_full_PFAM.565.753:scovhsp=81.9:send=157.0:sstart=4.0])0:0[&&NHX:Sample_counter=rhizpot1--1||rhiztom1--5||rhiztom2--7:Type_counter=capture--13:besthit_avg=67.5:besthit_max=67.5:besthit_min=67.5:besthit_std=0.0:besthit_sum=877.5:bitscore_avg=171.0:bitscore_max=171.0:bitscore_min=171.0:bitscore_std=0.0:bitscore_sum=2223.0:capture_class_counter=c__Alphaproteobacteria--13:capture_domain_counter=d__Bacteria--13:capture_family_counter=f__Caulobacteraceae--12||f__Dongiaceae--1:capture_genus_counter=g__Caulobacter--10||g__Dongia--1||g__Palsa-881--1||g__Phenylobacterium--1:capture_order_counter=o__Caulobacterales--12||o__Dongiales--1:capture_phylum_counter=p__Proteobacteria--13:capture_species_counter=s__Caulobacter sp001556515--10||s__Dongia sp000620685--1||s__Palsa-881 sp018241335--1||s__Phenylobacterium sp001557235--1:evalue_avg=2.0399999999999997e-54:evalue_max=2.04e-54:evalue_min=2.04e-54:evalue_std=3.016143878475257e-70:evalue_sum=2.6519999999999997e-53:gapopen_avg=0.0:gapopen_max=0.0:gapopen_min=0.0:gapopen_std=0.0:gapopen_sum=0.0:gtdb_class_counter=:gtdb_domain_counter=:gtdb_family_counter=:gtdb_genus_counter=:gtdb_order_counter=:gtdb_phylum_counter=:gtdb_species_counter=:heptad_counter=MCP-36H--13:lbd_counter=:length_avg=154.0:length_max=154.0:length_min=154.0:length_std=0.0:length_sum=2002.0:mismatch_avg=50.0:mismatch_max=50.0:mismatch_min=50.0:mismatch_std=0.0:mismatch_sum=650.0:name=N665771:qcovhsp_avg=99.40000000000002:qcovhsp_max=99.4:qcovhsp_min=99.4:qcovhsp_std=1.479112654199449e-14:qcovhsp_sum=1292.2000000000003:qend_avg=155.0:qend_max=155.0:qend_min=155.0:qend_std=0.0:qend_sum=2015.0:qstart_avg=2.0:qstart_max=2.0:qstart_min=2.0:qstart_std=0.0:qstart_sum=26.0:ref_name_counter=RS_GCF_900631955.1_protein.faa_NZ_UZWD01000025.1_188@PF00015_full_PFAM.565.753--13:scovhsp_avg=81.9:scovhsp_max=81.9:scovhsp_min=81.9:scovhsp_std=0.0:scovhsp_sum=1064.7:send_avg=157.0:send_max=157.0:send_min=157.0:send_std=0.0:send_sum=2041.0:sstart_avg=4.0:sstart_max=4.0:sstart_min=4.0:sstart_std=0.0:sstart_sum=52.0],ca7aa293-aa1a-4d5c-8296-9e30339ce047_4@MCPsignal.26.181:0[&&NHX:Sample=rhiztom2:Type=capture:besthit=67.5:bitscore=171.0:capture_class=c__Alphaproteobacteria:capture_domain=d__Bacteria:capture_family=f__Caulobacteraceae:capture_genus=g__Caulobacter:capture_order=o__Caulobacterales:capture_phylum=p__Proteobacteria:capture_species=s__Caulobacter sp001556515:evalue=2.04e-54:gapopen=0.0:heptad=MCP-36H:length=154.0:mismatch=50.0:qcovhsp=99.4:qend=155.0:qstart=2.0:ref_name=RS_GCF_900631955.1_protein.faa_NZ_UZWD01000025.1_188@PF00015_full_PFAM.565.753:scovhsp=81.9:send=157.0:sstart=4.0])0:0[&&NHX:Sample_counter=rhizpot1--1||rhiztom1--5||rhiztom2--8:Type_counter=capture--14:besthit_avg=67.5:besthit_max=67.5:besthit_min=67.5:besthit_std=0.0:besthit_sum=945.0:bitscore_avg=171.0:bitscore_max=171.0:bitscore_min=171.0:bitscore_std=0.0:bitscore_sum=2394.0:capture_class_counter=c__Alphaproteobacteria--14:capture_domain_counter=d__Bacteria--14:capture_family_counter=f__Caulobacteraceae--13||f__Dongiaceae--1:capture_genus_counter=g__Caulobacter--11||g__Dongia--1||g__Palsa-881--1||g__Phenylobacterium--1:capture_order_counter=o__Caulobacterales--13||o__Dongiales--1:capture_phylum_counter=p__Proteobacteria--14:capture_species_counter=s__Caulobacter sp001556515--11||s__Dongia sp000620685--1||s__Palsa-881 sp018241335--1||s__Phenylobacterium sp001557235--1:evalue_avg=2.0399999999999997e-54:evalue_max=2.04e-54:evalue_min=2.04e-54:evalue_std=3.007207136228974e-70:evalue_sum=2.8559999999999995e-53:gapopen_avg=0.0:gapopen_max=0.0:gapopen_min=0.0:gapopen_std=0.0:gapopen_sum=0.0:gtdb_class_counter=:gtdb_domain_counter=:gtdb_family_counter=:gtdb_genus_counter=:gtdb_order_counter=:gtdb_phylum_counter=:gtdb_species_counter=:heptad_counter=MCP-36H--14:lbd_counter=:length_avg=154.0:length_max=154.0:length_min=154.0:length_std=0.0:length_sum=2156.0:mismatch_avg=50.0:mismatch_max=50.0:mismatch_min=50.0:mismatch_std=0.0:mismatch_sum=700.0:name=N665773:qcovhsp_avg=99.40000000000002:qcovhsp_max=99.4:qcovhsp_min=99.4:qcovhsp_std=1.4747300885539142e-14:qcovhsp_sum=1391.6000000000004:qend_avg=155.0:qend_max=155.0:qend_min=155.0:qend_std=0.0:qend_sum=2170.0:qstart_avg=2.0:qstart_max=2.0:qstart_min=2.0:qstart_std=0.0:qstart_sum=28.0:ref_name_counter=RS_GCF_900631955.1_protein.faa_NZ_UZWD01000025.1_188@PF00015_full_PFAM.565.753--14:scovhsp_avg=81.9:scovhsp_max=81.9:scovhsp_min=81.9:scovhsp_std=0.0:scovhsp_sum=1146.6000000000001:send_avg=157.0:send_max=157.0:send_min=157.0:send_std=0.0:send_sum=2198.0:sstart_avg=4.0:sstart_max=4.0:sstart_min=4.0:sstart_std=0.0:sstart_sum=56.0],b560da39-d567-45ec-9e2f-522c0c31df16_1@MCPsignal.260.415:0[&&NHX:Sample=rhiztom2:Type=capture:besthit=67.5:bitscore=171.0:capture_class=c__Alphaproteobacteria:capture_domain=d__Bacteria:capture_family=f__Caulobacteraceae:capture_genus=g__Caulobacter:capture_order=o__Caulobacterales:capture_phylum=p__Proteobacteria:capture_species=s__Caulobacter sp001556515:evalue=2.04e-54:gapopen=0.0:heptad=MCP-36H:length=154.0:mismatch=50.0:qcovhsp=99.4:qend=155.0:qstart=2.0:ref_name=RS_GCF_900631955.1_protein.faa_NZ_UZWD01000025.1_188@PF00015_full_PFAM.565.753:scovhsp=81.9:send=157.0:sstart=4.0])0:0[&&NHX:Sample_counter=rhizpot1--1||rhiztom1--5||rhiztom2--9:Type_counter=capture--15:besthit_avg=67.5:besthit_max=67.5:besthit_min=67.5:besthit_std=0.0:besthit_sum=1012.5:bitscore_avg=171.0:bitscore_max=171.0:bitscore_min=171.0:bitscore_std=0.0:bitscore_sum=2565.0:capture_class_counter=c__Alphaproteobacteria--15:capture_domain_counter=d__Bacteria--15:capture_family_counter=f__Caulobacteraceae--14||f__Dongiaceae--1:capture_genus_counter=g__Caulobacter--12||g__Dongia--1||g__Palsa-881--1||g__Phenylobacterium--1:capture_order_counter=o__Caulobacterales--14||o__Dongiales--1:capture_phylum_counter=p__Proteobacteria--15:capture_species_counter=s__Caulobacter sp001556515--12||s__Dongia sp000620685--1||s__Palsa-881 sp018241335--1||s__Phenylobacterium sp001557235--1:evalue_avg=2.0399999999999994e-54:evalue_max=2.04e-54:evalue_min=2.04e-54:evalue_std=5.999051758805194e-70:evalue_sum=3.0599999999999992e-53:gapopen_avg=0.0:gapopen_max=0.0:gapopen_min=0.0:gapopen_std=0.0:gapopen_sum=0.0:gtdb_class_counter=:gtdb_domain_counter=:gtdb_family_counter=:gtdb_genus_counter=:gtdb_order_counter=:gtdb_phylum_counter=:gtdb_species_counter=:heptad_counter=MCP-36H--15:lbd_counter=:length_avg=154.0:length_max=154.0:length_min=154.0:length_std=0.0:length_sum=2310.0:mismatch_avg=50.0:mismatch_max=50.0:mismatch_min=50.0:mismatch_std=0.0:mismatch_sum=750.0:name=N665775:qcovhsp_avg=99.40000000000003:qcovhsp_max=99.4:qcovhsp_min=99.4:qcovhsp_std=2.941926422333641e-14:qcovhsp_sum=1491.0000000000005:qend_avg=155.0:qend_max=155.0:qend_min=155.0:qend_std=0.0:qend_sum=2325.0:qstart_avg=2.0:qstart_max=2.0:qstart_min=2.0:qstart_std=0.0:qstart_sum=30.0:ref_name_counter=RS_GCF_900631955.1_protein.faa_NZ_UZWD01000025.1_188@PF00015_full_PFAM.565.753--15:scovhsp_avg=81.90000000000002:scovhsp_max=81.9:scovhsp_min=81.9:scovhsp_std=1.4709632111668204e-14:scovhsp_sum=1228.5000000000002:send_avg=157.0:send_max=157.0:send_min=157.0:send_std=0.0:send_sum=2355.0:sstart_avg=4.0:sstart_max=4.0:sstart_min=4.0:sstart_std=0.0:sstart_sum=60.0],1e3784d4-debc-4753-bd66-a8295dd39157_2@MCPsignal.191.346:0[&&NHX:Sample=rhiztom2:Type=capture:besthit=67.5:bitscore=171.0:capture_class=c__Alphaproteobacteria:capture_domain=d__Bacteria:capture_family=f__Caulobacteraceae:capture_genus=g__Caulobacter:capture_order=o__Caulobacterales:capture_phylum=p__Proteobacteria:capture_species=s__Caulobacter sp001556515:evalue=2.04e-54:gapopen=0.0:heptad=MCP-36H:length=154.0:mismatch=50.0:qcovhsp=99.4:qend=155.0:qstart=2.0:ref_name=RS_GCF_900631955.1_protein.faa_NZ_UZWD01000025.1_188@PF00015_full_PFAM.565.753:scovhsp=81.9:send=157.0:sstart=4.0])0:0[&&NHX:Sample_counter=rhizpot1--1||rhiztom1--5||rhiztom2--10:Type_counter=capture--16:besthit_avg=67.5:besthit_max=67.5:besthit_min=67.5:besthit_std=0.0:besthit_sum=1080.0:bitscore_avg=171.0:bitscore_max=171.0:bitscore_min=171.0:bitscore_std=0.0:bitscore_sum=2736.0:capture_class_counter=c__Alphaproteobacteria--16:capture_domain_counter=d__Bacteria--16:capture_family_counter=f__Caulobacteraceae--15||f__Dongiaceae--1:capture_genus_counter=g__Caulobacter--13||g__Dongia--1||g__Palsa-881--1||g__Phenylobacterium--1:capture_order_counter=o__Caulobacterales--15||o__Dongiales--1:capture_phylum_counter=p__Proteobacteria--16:capture_species_counter=s__Caulobacter sp001556515--13||s__Dongia sp000620685--1||s__Palsa-881 sp018241335--1||s__Phenylobacterium sp001557235--1:evalue_avg=2.04e-54:evalue_max=2.04e-54:evalue_min=2.04e-54:evalue_std=0.0:evalue_sum=3.264e-53:gapopen_avg=0.0:gapopen_max=0.0:gapopen_min=0.0:gapopen_std=0.0:gapopen_sum=0.0:gtdb_class_counter=:gtdb_domain_counter=:gtdb_family_counter=:gtdb_genus_counter=:gtdb_order_counter=:gtdb_phylum_counter=:gtdb_species_counter=:heptad_counter=MCP-36H--16:lbd_counter=:length_avg=154.0:length_max=154.0:length_min=154.0:length_std=0.0:length_sum=2464.0:mismatch_avg=50.0:mismatch_max=50.0:mismatch_min=50.0:mismatch_std=0.0:mismatch_sum=800.0:name=N665777:qcovhsp_avg=99.4:qcovhsp_max=99.4:qcovhsp_min=99.4:qcovhsp_std=0.0:qcovhsp_sum=1590.4:qend_avg=155.0:qend_max=155.0:qend_min=155.0:qend_std=0.0:qend_sum=2480.0:qstart_avg=2.0:qstart_max=2.0:qstart_min=2.0:qstart_std=0.0:qstart_sum=32.0:ref_name_counter=RS_GCF_900631955.1_protein.faa_NZ_UZWD01000025.1_188@PF00015_full_PFAM.565.753--16:scovhsp_avg=81.9:scovhsp_max=81.9:scovhsp_min=81.9:scovhsp_std=0.0:scovhsp_sum=1310.4:send_avg=157.0:send_max=157.0:send_min=157.0:send_std=0.0:send_sum=2512.0:sstart_avg=4.0:sstart_max=4.0:sstart_min=4.0:sstart_std=0.0:sstart_sum=64.0],59ede7bf-7046-4d86-8319-f32a54c3f4d9_5@MCPsignal.163.318:0[&&NHX:Sample=rhiztom3:Type=capture:besthit=67.5:bitscore=171.0:capture_class=c__Alphaproteobacteria:capture_domain=d__Bacteria:capture_family=f__Caulobacteraceae:capture_genus=g__Caulobacter:capture_order=o__Caulobacterales:capture_phylum=p__Proteobacteria:capture_species=s__Caulobacter sp001556515:evalue=2.04e-54:gapopen=0.0:heptad=MCP-36H:length=154.0:mismatch=50.0:qcovhsp=99.4:qend=155.0:qstart=2.0:ref_name=RS_GCF_900631955.1_protein.faa_NZ_UZWD01000025.1_188@PF00015_full_PFAM.565.753:scovhsp=81.9:send=157.0:sstart=4.0])0:0[&&NHX:Sample_counter=rhizpot1--1||rhiztom1--5||rhiztom2--10||rhiztom3--1:Type_counter=capture--17:besthit_avg=67.5:besthit_max=67.5:besthit_min=67.5:besthit_std=0.0:besthit_sum=1147.5:bitscore_avg=171.0:bitscore_max=171.0:bitscore_min=171.0:bitscore_std=0.0:bitscore_sum=2907.0:capture_class_counter=c__Alphaproteobacteria--17:capture_domain_counter=d__Bacteria--17:capture_family_counter=f__Caulobacteraceae--16||f__Dongiaceae--1:capture_genus_counter=g__Caulobacter--14||g__Dongia--1||g__Palsa-881--1||g__Phenylobacterium--1:capture_order_counter=o__Caulobacterales--16||o__Dongiales--1:capture_phylum_counter=p__Proteobacteria--17:capture_species_counter=s__Caulobacter sp001556515--14||s__Dongia sp000620685--1||s__Palsa-881 sp018241335--1||s__Phenylobacterium sp001557235--1:evalue_avg=2.04e-54:evalue_max=2.04e-54:evalue_min=2.04e-54:evalue_std=0.0:evalue_sum=3.4679999999999998e-53:gapopen_avg=0.0:gapopen_max=0.0:gapopen_min=0.0:gapopen_std=0.0:gapopen_sum=0.0:gtdb_class_counter=:gtdb_domain_counter=:gtdb_family_counter=:gtdb_genus_counter=:gtdb_order_counter=:gtdb_phylum_counter=:gtdb_species_counter=:heptad_counter=MCP-36H--17:lbd_counter=:length_avg=154.0:length_max=154.0:length_min=154.0:length_std=0.0:length_sum=2618.0:mismatch_avg=50.0:mismatch_max=50.0:mismatch_min=50.0:mismatch_std=0.0:mismatch_sum=850.0:name=N665779:qcovhsp_avg=99.4:qcovhsp_max=99.4:qcovhsp_min=99.4:qcovhsp_std=0.0:qcovhsp_sum=1689.8000000000002:qend_avg=155.0:qend_max=155.0:qend_min=155.0:qend_std=0.0:qend_sum=2635.0:qstart_avg=2.0:qstart_max=2.0:qstart_min=2.0:qstart_std=0.0:qstart_sum=34.0:ref_name_counter=RS_GCF_900631955.1_protein.faa_NZ_UZWD01000025.1_188@PF00015_full_PFAM.565.753--17:scovhsp_avg=81.9:scovhsp_max=81.9:scovhsp_min=81.9:scovhsp_std=0.0:scovhsp_sum=1392.3000000000002:send_avg=157.0:send_max=157.0:send_min=157.0:send_std=0.0:send_sum=2669.0:sstart_avg=4.0:sstart_max=4.0:sstart_min=4.0:sstart_std=0.0:sstart_sum=68.0],6a20f99d-4e10-4af5-9f7c-426f2ccb1151_3@MCPsignal.193.348:0[&&NHX:Sample=rhiztom3:Type=capture:besthit=67.5:bitscore=171.0:capture_class=c__Alphaproteobacteria:capture_domain=d__Bacteria:capture_family=f__Caulobacteraceae:capture_genus=g__Caulobacter:capture_order=o__Caulobacterales:capture_phylum=p__Proteobacteria:capture_species=s__Caulobacter sp001556515:evalue=2.04e-54:gapopen=0.0:heptad=MCP-36H:length=154.0:mismatch=50.0:qcovhsp=99.4:qend=155.0:qstart=2.0:ref_name=RS_GCF_900631955.1_protein.faa_NZ_UZWD01000025.1_188@PF00015_full_PFAM.565.753:scovhsp=81.9:send=157.0:sstart=4.0])0:0[&&NHX:Sample_counter=rhizpot1--1||rhiztom1--5||rhiztom2--10||rhiztom3--2:Type_counter=capture--18:besthit_avg=67.5:besthit_max=67.5:besthit_min=67.5:besthit_std=0.0:besthit_sum=1215.0:bitscore_avg=171.0:bitscore_max=171.0:bitscore_min=171.0:bitscore_std=0.0:bitscore_sum=3078.0:capture_class_counter=c__Alphaproteobacteria--18:capture_domain_counter=d__Bacteria--18:capture_family_counter=f__Caulobacteraceae--17||f__Dongiaceae--1:capture_genus_counter=g__Caulobacter--15||g__Dongia--1||g__Palsa-881--1||g__Phenylobacterium--1:capture_order_counter=o__Caulobacterales--17||o__Dongiales--1:capture_phylum_counter=p__Proteobacteria--18:capture_species_counter=s__Caulobacter sp001556515--15||s__Dongia sp000620685--1||s__Palsa-881 sp018241335--1||s__Phenylobacterium sp001557235--1:evalue_avg=2.0399999999999997e-54:evalue_max=2.04e-54:evalue_min=2.04e-54:evalue_std=2.981829407084926e-70:evalue_sum=3.6719999999999996e-53:gapopen_avg=0.0:gapopen_max=0.0:gapopen_min=0.0:gapopen_std=0.0:gapopen_sum=0.0:gtdb_class_counter=:gtdb_domain_counter=:gtdb_family_counter=:gtdb_genus_counter=:gtdb_order_counter=:gtdb_phylum_counter=:gtdb_species_counter=:heptad_counter=MCP-36H--18:lbd_counter=:length_avg=154.0:length_max=154.0:length_min=154.0:length_std=0.0:length_sum=2772.0:mismatch_avg=50.0:mismatch_max=50.0:mismatch_min=50.0:mismatch_std=0.0:mismatch_sum=900.0:name=N665781:qcovhsp_avg=99.40000000000002:qcovhsp_max=99.4:qcovhsp_min=99.4:qcovhsp_std=1.4622848863937366e-14:qcovhsp_sum=1789.2000000000003:qend_avg=155.0:qend_max=155.0:qend_min=155.0:qend_std=0.0:qend_sum=2790.0:qstart_avg=2.0:qstart_max=2.0:qstart_min=2.0:qstart_std=0.0:qstart_sum=36.0:ref_name_counter=RS_GCF_900631955.1_protein.faa_NZ_UZWD01000025.1_188@PF00015_full_PFAM.565.753--18:scovhsp_avg=81.90000000000002:scovhsp_max=81.9:scovhsp_min=81.9:scovhsp_std=1.4622848863937366e-14:scovhsp_sum=1474.2000000000003:send_avg=157.0:send_max=157.0:send_min=157.0:send_std=0.0:send_sum=2826.0:sstart_avg=4.0:sstart_max=4.0:sstart_min=4.0:sstart_std=0.0:sstart_sum=72.0],f3cd5e26-ed43-419f-8994-4c8a98623bbb_3@MCPsignal.31.186:0[&&NHX:Sample=rhiztom3:Type=capture:besthit=67.5:bitscore=171.0:capture_class=c__Alphaproteobacteria:capture_domain=d__Bacteria:capture_family=f__Caulobacteraceae:capture_genus=g__Caulobacter:capture_order=o__Caulobacterales:capture_phylum=p__Proteobacteria:capture_species=s__Caulobacter sp001556515:evalue=2.04e-54:gapopen=0.0:heptad=MCP-36H:length=154.0:mismatch=50.0:qcovhsp=99.4:qend=155.0:qstart=2.0:ref_name=RS_GCF_900631955.1_protein.faa_NZ_UZWD01000025.1_188@PF00015_full_PFAM.565.753:scovhsp=81.9:send=157.0:sstart=4.0])0:0[&&NHX:Sample_counter=rhizpot1--1||rhiztom1--5||rhiztom2--10||rhiztom3--3:Type_counter=capture--19:besthit_avg=67.5:besthit_max=67.5:besthit_min=67.5:besthit_std=0.0:besthit_sum=1282.5:bitscore_avg=171.0:bitscore_max=171.0:bitscore_min=171.0:bitscore_std=0.0:bitscore_sum=3249.0:capture_class_counter=c__Alphaproteobacteria--19:capture_domain_counter=d__Bacteria--19:capture_family_counter=f__Caulobacteraceae--18||f__Dongiaceae--1:capture_genus_counter=g__Caulobacter--16||g__Dongia--1||g__Palsa-881--1||g__Phenylobacterium--1:capture_order_counter=o__Caulobacterales--18||o__Dongiales--1:capture_phylum_counter=p__Proteobacteria--19:capture_species_counter=s__Caulobacter sp001556515--16||s__Dongia sp000620685--1||s__Palsa-881 sp018241335--1||s__Phenylobacterium sp001557235--1:evalue_avg=2.0399999999999997e-54:evalue_max=2.04e-54:evalue_min=2.04e-54:evalue_std=2.977224262395338e-70:evalue_sum=3.8759999999999994e-53:gapopen_avg=0.0:gapopen_max=0.0:gapopen_min=0.0:gapopen_std=0.0:gapopen_sum=0.0:gtdb_class_counter=:gtdb_domain_counter=:gtdb_family_counter=:gtdb_genus_counter=:gtdb_order_counter=:gtdb_phylum_counter=:gtdb_species_counter=:heptad_counter=MCP-36H--19:lbd_counter=:length_avg=154.0:length_max=154.0:length_min=154.0:length_std=0.0:length_sum=2926.0:mismatch_avg=50.0:mismatch_max=50.0:mismatch_min=50.0:mismatch_std=0.0:mismatch_sum=950.0:name=N665783:qcovhsp_avg=99.40000000000002:qcovhsp_max=99.4:qcovhsp_min=99.4:qcovhsp_std=1.460026530009149e-14:qcovhsp_sum=1888.6000000000004:qend_avg=155.0:qend_max=155.0:qend_min=155.0:qend_std=0.0:qend_sum=2945.0:qstart_avg=2.0:qstart_max=2.0:qstart_min=2.0:qstart_std=0.0:qstart_sum=38.0:ref_name_counter=RS_GCF_900631955.1_protein.faa_NZ_UZWD01000025.1_188@PF00015_full_PFAM.565.753--19:scovhsp_avg=81.90000000000002:scovhsp_max=81.9:scovhsp_min=81.9:scovhsp_std=1.460026530009149e-14:scovhsp_sum=1556.1000000000004:send_avg=157.0:send_max=157.0:send_min=157.0:send_std=0.0:send_sum=2983.0:sstart_avg=4.0:sstart_max=4.0:sstart_min=4.0:sstart_std=0.0:sstart_sum=76.0],88acab5c-217a-4be2-a3bf-5187a778ee30_6@MCPsignal.40.195:0[&&NHX:Sample=rhiztom3:Type=capture:besthit=67.5:bitscore=171.0:capture_class=c__Alphaproteobacteria:capture_domain=d__Bacteria:capture_family=f__Caulobacteraceae:capture_genus=g__Caulobacter:capture_order=o__Caulobacterales:capture_phylum=p__Proteobacteria:capture_species=s__Caulobacter sp001556515:evalue=2.04e-54:gapopen=0.0:heptad=MCP-36H:length=154.0:mismatch=50.0:qcovhsp=99.4:qend=155.0:qstart=2.0:ref_name=RS_GCF_900631955.1_protein.faa_NZ_UZWD01000025.1_188@PF00015_full_PFAM.565.753:scovhsp=81.9:send=157.0:sstart=4.0]):5e-09[&&NHX:Sample_counter=rhizpot1--1||rhiztom1--5||rhiztom2--10||rhiztom3--4:Type_counter=capture--20:besthit_avg=67.5:besthit_max=67.5:besthit_min=67.5:besthit_std=0.0:besthit_sum=1350.0:bitscore_avg=171.0:bitscore_max=171.0:bitscore_min=171.0:bitscore_std=0.0:bitscore_sum=3420.0:capture_class_counter=c__Alphaproteobacteria--20:capture_domain_counter=d__Bacteria--20:capture_family_counter=f__Caulobacteraceae--19||f__Dongiaceae--1:capture_genus_counter=g__Caulobacter--17||g__Dongia--1||g__Palsa-881--1||g__Phenylobacterium--1:capture_order_counter=o__Caulobacterales--19||o__Dongiales--1:capture_phylum_counter=p__Proteobacteria--20:capture_species_counter=s__Caulobacter sp001556515--17||s__Dongia sp000620685--1||s__Palsa-881 sp018241335--1||s__Phenylobacterium sp001557235--1:evalue_avg=2.0399999999999997e-54:evalue_max=2.04e-54:evalue_min=2.04e-54:evalue_std=2.9730978234581234e-70:evalue_sum=4.079999999999999e-53:gapopen_avg=0.0:gapopen_max=0.0:gapopen_min=0.0:gapopen_std=0.0:gapopen_sum=0.0:gtdb_class_counter=:gtdb_domain_counter=:gtdb_family_counter=:gtdb_genus_counter=:gtdb_order_counter=:gtdb_phylum_counter=:gtdb_species_counter=:heptad_counter=MCP-36H--20:lbd_counter=:length_avg=154.0:length_max=154.0:length_min=154.0:length_std=0.0:length_sum=3080.0:mismatch_avg=50.0:mismatch_max=50.0:mismatch_min=50.0:mismatch_std=0.0:mismatch_sum=1000.0:name=N665785:qcovhsp_avg=99.40000000000002:qcovhsp_max=99.4:qcovhsp_min=99.4:qcovhsp_std=1.4580029302424492e-14:qcovhsp_sum=1988.0000000000005:qend_avg=155.0:qend_max=155.0:qend_min=155.0:qend_std=0.0:qend_sum=3100.0:qstart_avg=2.0:qstart_max=2.0:qstart_min=2.0:qstart_std=0.0:qstart_sum=40.0:ref_name_counter=RS_GCF_900631955.1_protein.faa_NZ_UZWD01000025.1_188@PF00015_full_PFAM.565.753--20:scovhsp_avg=81.90000000000002:scovhsp_max=81.9:scovhsp_min=81.9:scovhsp_std=1.4580029302424492e-14:scovhsp_sum=1638.0000000000005:send_avg=157.0:send_max=157.0:send_min=157.0:send_std=0.0:send_sum=3140.0:sstart_avg=4.0:sstart_max=4.0:sstart_min=4.0:sstart_std=0.0:sstart_sum=80.0],((937b3336-0696-56ca-a71c-ab4c1ff56cd4_4@MCPsignal.280.404:0.00707788[&&NHX:Sample=rhiztom2:Type=capture:besthit=72.7:bitscore=147.0:capture_class=c__Alphaproteobacteria:capture_domain=d__Bacteria:capture_family=f__Dongiaceae:capture_genus=g__Dongia:capture_order=o__Dongiales:capture_phylum=p__Proteobacteria:capture_species=s__Dongia sp000620685:evalue=1.2e-45:gapopen=0.0:heptad=MCP-36H:length=121.0:mismatch=33.0:qcovhsp=97.6:qend=122.0:qstart=2.0:ref_name=RS_GCF_000969415.1_protein.faa_NZ_JZEX01000124.1_46@PF00015_full_PFAM.447.638:scovhsp=63.4:send=129.0:sstart=9.0],3ec2c679-fa38-48a4-8be7-9323af2be2b2_2@MCPsignal.268.423:0.0411334[&&NHX:Sample=rhiztom2:Type=capture:besthit=62.3:bitscore=159.0:capture_class=c__Alphaproteobacteria:capture_domain=d__Bacteria:capture_family=f__Caulobacteraceae:capture_genus=g__Caulobacter:capture_order=o__Caulobacterales:capture_phylum=p__Proteobacteria:capture_species=s__Caulobacter sp001556515:evalue=7.21e-50:gapopen=0.0:heptad=MCP-36H:length=154.0:mismatch=58.0:qcovhsp=99.4:qend=155.0:qstart=2.0:ref_name=RS_GCF_900631955.1_protein.faa_NZ_UZWD01000025.1_188@PF00015_full_PFAM.565.753:scovhsp=81.9:send=157.0:sstart=4.0])0.768:0.0076406[&&NHX:Sample_counter=rhiztom2--2:Type_counter=capture--2:besthit_avg=67.5:besthit_max=72.7:besthit_min=62.3:besthit_std=7.353910524340098:besthit_sum=135.0:bitscore_avg=153.0:bitscore_max=159.0:bitscore_min=147.0:bitscore_std=8.48528137423857:bitscore_sum=306.0:capture_class_counter=c__Alphaproteobacteria--2:capture_domain_counter=d__Bacteria--2:capture_family_counter=f__Caulobacteraceae--1||f__Dongiaceae--1:capture_genus_counter=g__Caulobacter--1||g__Dongia--1:capture_order_counter=o__Caulobacterales--1||o__Dongiales--1:capture_phylum_counter=p__Proteobacteria--2:capture_species_counter=s__Caulobacter sp001556515--1||s__Dongia sp000620685--1:evalue_avg=6.0003604999999995e-46:evalue_max=1.2e-45:evalue_min=7.21e-50:evalue_std=8.484771550249335e-46:evalue_sum=1.2000720999999999e-45:gapopen_avg=0.0:gapopen_max=0.0:gapopen_min=0.0:gapopen_std=0.0:gapopen_sum=0.0:gtdb_class_counter=:gtdb_domain_counter=:gtdb_family_counter=:gtdb_genus_counter=:gtdb_order_counter=:gtdb_phylum_counter=:gtdb_species_counter=:heptad_counter=MCP-36H--2:lbd_counter=:length_avg=137.5:length_max=154.0:length_min=121.0:length_std=23.33452377915607:length_sum=275.0:mismatch_avg=45.5:mismatch_max=58.0:mismatch_min=33.0:mismatch_std=17.67766952966369:mismatch_sum=91.0:name=N665788:qcovhsp_avg=98.5:qcovhsp_max=99.4:qcovhsp_min=97.6:qcovhsp_std=1.2727922061357937:qcovhsp_sum=197.0:qend_avg=138.5:qend_max=155.0:qend_min=122.0:qend_std=23.33452377915607:qend_sum=277.0:qstart_avg=2.0:qstart_max=2.0:qstart_min=2.0:qstart_std=0.0:qstart_sum=4.0:ref_name_counter=RS_GCF_000969415.1_protein.faa_NZ_JZEX01000124.1_46@PF00015_full_PFAM.447.638--1||RS_GCF_900631955.1_protein.faa_NZ_UZWD01000025.1_188@PF00015_full_PFAM.565.753--1:scovhsp_avg=72.65:scovhsp_max=81.9:scovhsp_min=63.4:scovhsp_std=13.081475451951134:scovhsp_sum=145.3:send_avg=143.0:send_max=157.0:send_min=129.0:send_std=19.79898987322333:send_sum=286.0:sstart_avg=6.5:sstart_max=9.0:sstart_min=4.0:sstart_std=3.5355339059327378:sstart_sum=13.0],(bd9aeca7-c904-4bf4-ae88-48f2bc948ff0_4@MCPsignal.23.147:5e-09[&&NHX:Sample=rhiztom2:Type=capture:besthit=70.7:bitscore=147.0:capture_class=c__Gammaproteobacteria:capture_domain=d__Bacteria:capture_family=f__Halomonadaceae:capture_genus=g__Kushneria:capture_order=o__Pseudomonadales:capture_phylum=p__Proteobacteria:capture_species=s__Kushneria marisflavi:evalue=1.56e-45:gapopen=0.0:heptad=MCP-36H:length=123.0:mismatch=36.0:qcovhsp=99.2:qend=124.0:qstart=2.0:ref_name=RS_GCF_900631955.1_protein.faa_NZ_UZWD01000025.1_188@PF00015_full_PFAM.565.753:scovhsp=65.4:send=157.0:sstart=35.0],6cf3c379-81d4-46ed-8c87-a9cce49c6650_5@MCPsignal.48.168:5e-09[&&NHX:Sample=rhiztom2:Type=capture:besthit=72.6:bitscore=141.0:capture_class=c__Alphaproteobacteria:capture_domain=d__Bacteria:capture_family=f__Dongiaceae:capture_genus=g__Dongia:capture_order=o__Dongiales:capture_phylum=p__Proteobacteria:capture_species=s__Dongia sp000620685:evalue=2.73e-43:gapopen=0.0:heptad=MCP-36H:length=117.0:mismatch=32.0:qcovhsp=97.5:qend=118.0:qstart=2.0:ref_name=RS_GCF_000969415.1_protein.faa_NZ_JZEX01000124.1_46@PF00015_full_PFAM.447.638:scovhsp=61.3:send=125.0:sstart=9.0])0.907:0.0147712[&&NHX:Sample_counter=rhiztom2--2:Type_counter=capture--2:besthit_avg=71.65:besthit_max=72.6:besthit_min=70.7:besthit_std=1.3435028842544343:besthit_sum=143.3:bitscore_avg=144.0:bitscore_max=147.0:bitscore_min=141.0:bitscore_std=4.242640687119285:bitscore_sum=288.0:capture_class_counter=c__Alphaproteobacteria--1||c__Gammaproteobacteria--1:capture_domain_counter=d__Bacteria--2:capture_family_counter=f__Dongiaceae--1||f__Halomonadaceae--1:capture_genus_counter=g__Dongia--1||g__Kushneria--1:capture_order_counter=o__Dongiales--1||o__Pseudomonadales--1:capture_phylum_counter=p__Proteobacteria--2:capture_species_counter=s__Dongia sp000620685--1||s__Kushneria marisflavi--1:evalue_avg=1.3728e-43:evalue_max=2.73e-43:evalue_min=1.56e-45:evalue_std=1.9193706468527643e-43:evalue_sum=2.7456e-43:gapopen_avg=0.0:gapopen_max=0.0:gapopen_min=0.0:gapopen_std=0.0:gapopen_sum=0.0:gtdb_class_counter=:gtdb_domain_counter=:gtdb_family_counter=:gtdb_genus_counter=:gtdb_order_counter=:gtdb_phylum_counter=:gtdb_species_counter=:heptad_counter=MCP-36H--2:lbd_counter=:length_avg=120.0:length_max=123.0:length_min=117.0:length_std=4.242640687119285:length_sum=240.0:mismatch_avg=34.0:mismatch_max=36.0:mismatch_min=32.0:mismatch_std=2.8284271247461903:mismatch_sum=68.0:name=N665791:qcovhsp_avg=98.35:qcovhsp_max=99.2:qcovhsp_min=97.5:qcovhsp_std=1.2020815280171329:qcovhsp_sum=196.7:qend_avg=121.0:qend_max=124.0:qend_min=118.0:qend_std=4.242640687119285:qend_sum=242.0:qstart_avg=2.0:qstart_max=2.0:qstart_min=2.0:qstart_std=0.0:qstart_sum=4.0:ref_name_counter=RS_GCF_000969415.1_protein.faa_NZ_JZEX01000124.1_46@PF00015_full_PFAM.447.638--1||RS_GCF_900631955.1_protein.faa_NZ_UZWD01000025.1_188@PF00015_full_PFAM.565.753--1:scovhsp_avg=63.35:scovhsp_max=65.4:scovhsp_min=61.3:scovhsp_std=2.8991378028648507:scovhsp_sum=126.7:send_avg=141.0:send_max=157.0:send_min=125.0:send_std=22.627416997969522:send_sum=282.0:sstart_avg=22.0:sstart_max=35.0:sstart_min=9.0:sstart_std=18.384776310850235:sstart_sum=44.0])0:5e-09[&&NHX:Sample_counter=rhiztom2--4:Type_counter=capture--4:besthit_avg=69.575:besthit_max=72.7:besthit_min=62.3:besthit_std=4.936513614552955:besthit_sum=278.3:bitscore_avg=148.5:bitscore_max=159.0:bitscore_min=141.0:bitscore_std=7.54983443527075:bitscore_sum=594.0:capture_class_counter=c__Alphaproteobacteria--3||c__Gammaproteobacteria--1:capture_domain_counter=d__Bacteria--4:capture_family_counter=f__Caulobacteraceae--1||f__Dongiaceae--2||f__Halomonadaceae--1:capture_genus_counter=g__Caulobacter--1||g__Dongia--2||g__Kushneria--1:capture_order_counter=o__Caulobacterales--1||o__Dongiales--2||o__Pseudomonadales--1:capture_phylum_counter=p__Proteobacteria--4:capture_species_counter=s__Caulobacter sp001556515--1||s__Dongia sp000620685--2||s__Kushneria marisflavi--1:evalue_avg=6.894001802499999e-44:evalue_max=2.73e-43:evalue_min=7.21e-50:evalue_std=1.360416226244207e-43:evalue_sum=2.7576007209999997e-43:gapopen_avg=0.0:gapopen_max=0.0:gapopen_min=0.0:gapopen_std=0.0:gapopen_sum=0.0:gtdb_class_counter=:gtdb_domain_counter=:gtdb_family_counter=:gtdb_genus_counter=:gtdb_order_counter=:gtdb_phylum_counter=:gtdb_species_counter=:heptad_counter=MCP-36H--4:lbd_counter=:length_avg=128.75:length_max=154.0:length_min=117.0:length_std=17.017148213885115:length_sum=515.0:mismatch_avg=39.75:mismatch_max=58.0:mismatch_min=32.0:mismatch_std=12.284814474246922:mismatch_sum=159.0:name=N665792:qcovhsp_avg=98.42500000000001:qcovhsp_max=99.4:qcovhsp_min=97.5:qcovhsp_std=1.0144785195688841:qcovhsp_sum=393.70000000000005:qend_avg=129.75:qend_max=155.0:qend_min=118.0:qend_std=17.017148213885115:qend_sum=519.0:qstart_avg=2.0:qstart_max=2.0:qstart_min=2.0:qstart_std=0.0:qstart_sum=8.0:ref_name_counter=RS_GCF_000969415.1_protein.faa_NZ_JZEX01000124.1_46@PF00015_full_PFAM.447.638--2||RS_GCF_900631955.1_protein.faa_NZ_UZWD01000025.1_188@PF00015_full_PFAM.565.753--2:scovhsp_avg=68.0:scovhsp_max=81.9:scovhsp_min=61.3:scovhsp_std=9.416651917392583:scovhsp_sum=272.0:send_avg=142.0:send_max=157.0:send_min=125.0:send_std=17.397317800933184:send_sum=568.0:sstart_avg=14.25:sstart_max=35.0:sstart_min=4.0:sstart_std=14.032699906527847:sstart_sum=57.0])0.912:5e-09[&&NHX:Sample_counter=rhizpot1--1||rhiztom1--5||rhiztom2--14||rhiztom3--4:Type_counter=capture--24:besthit_avg=67.84583333333333:besthit_max=72.7:besthit_min=62.3:besthit_std=1.9500232254283911:besthit_sum=1628.3:bitscore_avg=167.25:bitscore_max=171.0:bitscore_min=141.0:bitscore_std=8.989123863096278:bitscore_sum=4014.0:capture_class_counter=c__Alphaproteobacteria--23||c__Gammaproteobacteria--1:capture_domain_counter=d__Bacteria--24:capture_family_counter=f__Caulobacteraceae--20||f__Dongiaceae--3||f__Halomonadaceae--1:capture_genus_counter=g__Caulobacter--18||g__Dongia--3||g__Kushneria--1||g__Palsa-881--1||g__Phenylobacterium--1:capture_order_counter=o__Caulobacterales--20||o__Dongiales--3||o__Pseudomonadales--1:capture_phylum_counter=p__Proteobacteria--24:capture_species_counter=s__Caulobacter sp001556515--18||s__Dongia sp000620685--3||s__Kushneria marisflavi--1||s__Palsa-881 sp018241335--1||s__Phenylobacterium sp001557235--1:evalue_avg=1.1490003005866666e-44:evalue_max=2.73e-43:evalue_min=2.04e-54:evalue_std=5.570277861393857e-44:evalue_sum=2.7576007214079997e-43:gapopen_avg=0.0:gapopen_max=0.0:gapopen_min=0.0:gapopen_std=0.0:gapopen_sum=0.0:gtdb_class_counter=:gtdb_domain_counter=:gtdb_family_counter=:gtdb_genus_counter=:gtdb_order_counter=:gtdb_phylum_counter=:gtdb_species_counter=:heptad_counter=MCP-36H--24:lbd_counter=:length_avg=149.79166666666666:length_max=154.0:length_min=117.0:length_std=11.409298902617783:length_sum=3595.0:mismatch_avg=48.291666666666664:mismatch_max=58.0:mismatch_min=32.0:mismatch_std=5.908572745093181:mismatch_sum=1159.0:name=N665793:qcovhsp_avg=99.2375:qcovhsp_max=99.4:qcovhsp_min=97.5:qcovhsp_std=0.5215466130320663:qcovhsp_sum=2381.7:qend_avg=150.79166666666666:qend_max=155.0:qend_min=118.0:qend_std=11.409298902617783:qend_sum=3619.0:qstart_avg=2.0:qstart_max=2.0:qstart_min=2.0:qstart_std=0.0:qstart_sum=48.0:ref_name_counter=RS_GCF_000969415.1_protein.faa_NZ_JZEX01000124.1_46@PF00015_full_PFAM.447.638--2||RS_GCF_900631955.1_protein.faa_NZ_UZWD01000025.1_188@PF00015_full_PFAM.565.753--22:scovhsp_avg=79.58333333333333:scovhsp_max=81.9:scovhsp_min=61.3:scovhsp_std=6.290273144457567:scovhsp_sum=1910.0:send_avg=154.5:send_max=157.0:send_min=125.0:send_std=8.490403790264578:send_sum=3708.0:sstart_avg=5.708333333333333:sstart_max=35.0:sstart_min=4.0:sstart_std=6.39618885619069:sstart_sum=137.0])0:5e-09[&&NHX:Sample_counter=rhizpot1--1||rhiztom1--9||rhiztom2--19||rhiztom3--10:Type_counter=capture--39:besthit_avg=68.3945945945946:besthit_max=75.0:besthit_min=62.1:besthit_std=2.621910451257712:besthit_sum=2530.6:bitscore_avg=164.0810810810811:bitscore_max=173.0:bitscore_min=115.0:bitscore_std=12.504173477457611:bitscore_sum=6071.0:capture_class_counter=c__Alphaproteobacteria--37||c__Gammaproteobacteria--2:capture_domain_counter=d__Bacteria--39:capture_family_counter=f__Beijerinckiaceae--2||f__Caulobacteraceae--30||f__Devosiaceae--1||f__Dongiaceae--3||f__Halomonadaceae--2||f__Rhodobacteraceae--1:capture_genus_counter=g__Bosea--2||g__Caulobacter--27||g__Devosia_A--1||g__Dongia--3||g__Kushneria--2||g__Palsa-881--2||g__Phenylobacterium--1||g__Salipiger--1:capture_order_counter=o__Caulobacterales--30||o__Dongiales--3||o__Pseudomonadales--2||o__Rhizobiales--3||o__Rhodobacterales--1:capture_phylum_counter=p__Proteobacteria--39:capture_species_counter=s__Bosea robiniae--1||s__Bosea sp016428755--1||s__Caulobacter sp001556515--27||s__Devosia_A sp001899085--1||s__Dongia sp000620685--3||s__Kushneria marisflavi--2||s__Palsa-881 sp018241335--2||s__Phenylobacterium sp001557235--1||s__Salipiger abyssi--1:evalue_avg=4.945945946756384e-35:evalue_max=1.83e-33:evalue_min=1.84e-55:evalue_std=3.008501467674345e-34:evalue_sum=1.8300000002998622e-33:gapopen_avg=0.0:gapopen_max=0.0:gapopen_min=0.0:gapopen_std=0.0:gapopen_sum=0.0:gtdb_class_counter=:gtdb_domain_counter=:gtdb_family_counter=:gtdb_genus_counter=:gtdb_order_counter=:gtdb_phylum_counter=:gtdb_species_counter=:heptad_counter=MCP-36H--39:lbd_counter=:length_avg=145.02702702702703:length_max=154.0:length_min=104.0:length_std=14.367181905854604:length_sum=5366.0:mismatch_avg=46.027027027027025:mismatch_max=58.0:mismatch_min=31.0:mismatch_std=7.327598084890688:mismatch_sum=1703.0:name=N665794:qcovhsp_avg=99.05945945945946:qcovhsp_max=100.0:qcovhsp_min=97.4:qcovhsp_std=0.7346425659459855:qcovhsp_sum=3665.2000000000003:qend_avg=146.16216216216216:qend_max=155.0:qend_min=104.0:qend_std=14.526821005592671:qend_sum=5408.0:qstart_avg=2.135135135135135:qstart_max=4.0:qstart_min=1.0:qstart_std=0.5851002840046674:qstart_sum=79.0:ref_name_counter=GB_GCA_004144345.1_protein.faa_SEEL01000030.1_26@PF00015_full_PFAM.568.752--2||RS_GCF_000969415.1_protein.faa_NZ_JZEX01000124.1_46@PF00015_full_PFAM.447.638--3||RS_GCF_014873135.1_protein.faa_NZ_JADBCR010000002.1_341@PF00015_full_PFAM.599.787--4||RS_GCF_900631955.1_protein.faa_NZ_UZWD01000025.1_188@PF00015_full_PFAM.565.753--28:scovhsp_avg=77.14864864864866:scovhsp_max=83.2:scovhsp_min=55.3:scovhsp_std=7.839523143860419:scovhsp_sum=2854.5000000000005:send_avg=154.40540540540542:send_max=159.0:send_min=125.0:send_std=7.693646222188294:send_sum=5713.0:sstart_avg=10.378378378378379:sstart_max=54.0:sstart_min=4.0:sstart_std=12.322858956137283:sstart_sum=384.0])0:5e-09[&&NHX:Sample_counter=rhizpot1--1||rhiztom1--9||rhiztom2--20||rhiztom3--11:Type_counter=capture--41:besthit_avg=68.63947368421054:besthit_max=77.7:besthit_min=62.1:besthit_std=2.9945481519628134:besthit_sum=2608.3000000000006:bitscore_avg=163.3684210526316:bitscore_max=173.0:bitscore_min=115.0:bitscore_std=13.093057893674509:bitscore_sum=6208.0:capture_class_counter=c__Alphaproteobacteria--38||c__Gammaproteobacteria--3:capture_domain_counter=d__Bacteria--41:capture_family_counter=f__Alteromonadaceae--1||f__Beijerinckiaceae--2||f__Caulobacteraceae--31||f__Devosiaceae--1||f__Dongiaceae--3||f__Halomonadaceae--2||f__Rhodobacteraceae--1:capture_genus_counter=g__Alteromonas--1||g__Bosea--2||g__Caulobacter--28||g__Devosia_A--1||g__Dongia--3||g__Kushneria--2||g__Palsa-881--2||g__Phenylobacterium--1||g__Salipiger--1:capture_order_counter=o__Caulobacterales--31||o__Dongiales--3||o__Enterobacterales--1||o__Pseudomonadales--2||o__Rhizobiales--3||o__Rhodobacterales--1:capture_phylum_counter=p__Proteobacteria--41:capture_species_counter=s__Alteromonas aestuariivivens--1||s__Bosea robiniae--1||s__Bosea sp016428755--1||s__Caulobacter sp001556515--28||s__Devosia_A sp001899085--1||s__Dongia sp000620685--3||s__Kushneria marisflavi--2||s__Palsa-881 sp018241335--2||s__Phenylobacterium sp001557235--1||s__Salipiger abyssi--1:evalue_avg=4.815789494078585e-35:evalue_max=1.83e-33:evalue_min=1.84e-55:evalue_std=2.968652006353173e-34:evalue_sum=1.830000007749862e-33:gapopen_avg=0.0:gapopen_max=0.0:gapopen_min=0.0:gapopen_std=0.0:gapopen_sum=0.0:gtdb_class_counter=:gtdb_domain_counter=:gtdb_family_counter=:gtdb_genus_counter=:gtdb_order_counter=:gtdb_phylum_counter=:gtdb_species_counter=:heptad_counter=MCP-36H--41:lbd_counter=:length_avg=143.92105263157896:length_max=154.0:length_min=103.0:length_std=15.726344876872824:length_sum=5469.0:mismatch_avg=45.421052631578945:mismatch_max=58.0:mismatch_min=23.0:mismatch_std=8.136110960693852:mismatch_sum=1726.0:name=N665795:qcovhsp_avg=99.0342105263158:qcovhsp_max=100.0:qcovhsp_min=97.4:qcovhsp_std=0.7411737644273396:qcovhsp_sum=3763.3000000000006:qend_avg=145.07894736842104:qend_max=155.0:qend_min=104.0:qend_std=15.80862162811606:qend_sum=5513.0:qstart_avg=2.1578947368421053:qstart_max=4.0:qstart_min=1.0:qstart_std=0.593947663063032:qstart_sum=82.0:ref_name_counter=GB_GCA_004144345.1_protein.faa_SEEL01000030.1_26@PF00015_full_PFAM.568.752--2||GB_GCA_014860165.1_protein.faa_JACZKG010000071.1_129@PF00015_full_PFAM.513.694--1||RS_GCF_000969415.1_protein.faa_NZ_JZEX01000124.1_46@PF00015_full_PFAM.447.638--3||RS_GCF_014873135.1_protein.faa_NZ_JADBCR010000002.1_341@PF00015_full_PFAM.599.787--4||RS_GCF_900631955.1_protein.faa_NZ_UZWD01000025.1_188@PF00015_full_PFAM.565.753--28:scovhsp_avg=76.61578947368423:scovhsp_max=83.2:scovhsp_min=55.3:scovhsp_std=8.401593359685283:scovhsp_sum=2911.4000000000005:send_avg=153.18421052631578:send_max=159.0:send_min=108.0:send_std=10.689361377424916:send_sum=5821.0:sstart_avg=10.263157894736842:sstart_max=54.0:sstart_min=4.0:sstart_std=12.175927092792156:sstart_sum=390.0],06e86113-b954-4067-8329-967bf73714e7_2@MCPsignal.471.626:0.00481136[&&NHX:Sample=rhiztom2:Type=capture:besthit=68.6:bitscore=180.0:capture_class=c__Alphaproteobacteria:capture_domain=d__Bacteria:capture_family=f__Caulobacteraceae:capture_genus=g__Caulobacter:capture_order=o__Caulobacterales:capture_phylum=p__Proteobacteria:capture_species=s__Caulobacter sp001556515:evalue=4.09e-58:gapopen=0.0:heptad=MCP-36H:length=153.0:mismatch=48.0:qcovhsp=98.7:qend=155.0:qstart=3.0:ref_name=GB_GCA_004144345.1_protein.faa_SEEL01000030.1_26@PF00015_full_PFAM.568.752:scovhsp=83.2:send=159.0:sstart=7.0])0:5e-09[&&NHX:Sample_counter=rhizpot1--1||rhiztom1--9||rhiztom2--21||rhiztom3--11:Type_counter=capture--42:besthit_avg=68.63846153846156:besthit_max=77.7:besthit_min=62.1:besthit_std=2.9548902717729852:besthit_sum=2676.9000000000005:bitscore_avg=163.7948717948718:bitscore_max=180.0:bitscore_min=115.0:bitscore_std=13.191264029411936:bitscore_sum=6388.0:capture_class_counter=c__Alphaproteobacteria--39||c__Gammaproteobacteria--3:capture_domain_counter=d__Bacteria--42:capture_family_counter=f__Alteromonadaceae--1||f__Beijerinckiaceae--2||f__Caulobacteraceae--32||f__Devosiaceae--1||f__Dongiaceae--3||f__Halomonadaceae--2||f__Rhodobacteraceae--1:capture_genus_counter=g__Alteromonas--1||g__Bosea--2||g__Caulobacter--29||g__Devosia_A--1||g__Dongia--3||g__Kushneria--2||g__Palsa-881--2||g__Phenylobacterium--1||g__Salipiger--1:capture_order_counter=o__Caulobacterales--32||o__Dongiales--3||o__Enterobacterales--1||o__Pseudomonadales--2||o__Rhizobiales--3||o__Rhodobacterales--1:capture_phylum_counter=p__Proteobacteria--42:capture_species_counter=s__Alteromonas aestuariivivens--1||s__Bosea robiniae--1||s__Bosea sp016428755--1||s__Caulobacter sp001556515--29||s__Devosia_A sp001899085--1||s__Dongia sp000620685--3||s__Kushneria marisflavi--2||s__Palsa-881 sp018241335--2||s__Phenylobacterium sp001557235--1||s__Salipiger abyssi--1:evalue_avg=4.6923077121791334e-35:evalue_max=1.83e-33:evalue_min=4.09e-58:evalue_std=2.9303452143065224e-34:evalue_sum=1.830000007749862e-33:gapopen_avg=0.0:gapopen_max=0.0:gapopen_min=0.0:gapopen_std=0.0:gapopen_sum=0.0:gtdb_class_counter=:gtdb_domain_counter=:gtdb_family_counter=:gtdb_genus_counter=:gtdb_order_counter=:gtdb_phylum_counter=:gtdb_species_counter=:heptad_counter=MCP-36H--42:lbd_counter=:length_avg=144.15384615384616:length_max=154.0:length_min=103.0:length_std=15.58598976398602:length_sum=5622.0:mismatch_avg=45.48717948717949:mismatch_max=58.0:mismatch_min=23.0:mismatch_std=8.038957103321414:mismatch_sum=1774.0:name=N665797:qcovhsp_avg=99.02564102564104:qcovhsp_max=100.0:qcovhsp_min=97.4:qcovhsp_std=0.7333118632607295:qcovhsp_sum=3862.0000000000005:qend_avg=145.33333333333334:qend_max=155.0:qend_min=104.0:qend_std=15.679912280456383:qend_sum=5668.0:qstart_avg=2.1794871794871793:qstart_max=4.0:qstart_min=1.0:qstart_std=0.6013928951234735:qstart_sum=85.0:ref_name_counter=GB_GCA_004144345.1_protein.faa_SEEL01000030.1_26@PF00015_full_PFAM.568.752--3||GB_GCA_014860165.1_protein.faa_JACZKG010000071.1_129@PF00015_full_PFAM.513.694--1||RS_GCF_000969415.1_protein.faa_NZ_JZEX01000124.1_46@PF00015_full_PFAM.447.638--3||RS_GCF_014873135.1_protein.faa_NZ_JADBCR010000002.1_341@PF00015_full_PFAM.599.787--4||RS_GCF_900631955.1_protein.faa_NZ_UZWD01000025.1_188@PF00015_full_PFAM.565.753--28:scovhsp_avg=76.78461538461539:scovhsp_max=83.2:scovhsp_min=55.3:scovhsp_std=8.357081411389936:scovhsp_sum=2994.6000000000004:send_avg=153.33333333333334:send_max=159.0:send_min=108.0:send_std=10.588805740854058:send_sum=5980.0:sstart_avg=10.179487179487179:sstart_max=54.0:sstart_min=4.0:sstart_std=12.026006457217699:sstart_sum=397.0])0.999:6e-09[&&NHX:Sample_counter=rhizpot1--1||rhiztom1--15||rhiztom2--25||rhiztom3--14:Type_counter=capture--55:besthit_avg=68.392:besthit_max=77.7:besthit_min=53.6:besthit_std=3.56484192625475:besthit_sum=3419.6:bitscore_avg=161.36:bitscore_max=182.0:bitscore_min=115.0:bitscore_std=15.490299795520487:bitscore_sum=8068.0:capture_class_counter=c__Alphaproteobacteria--50||c__Gammaproteobacteria--5:capture_domain_counter=d__Bacteria--55:capture_family_counter=f__Alteromonadaceae--1||f__Beijerinckiaceae--3||f__Caulobacteraceae--38||f__Devosiaceae--1||f__Dongiaceae--3||f__Halomonadaceae--4||f__Rhodobacteraceae--3||f__Sphingomonadaceae--1||f__Xanthobacteraceae--1:capture_genus_counter=g__Alteromonas--1||g__Bosea--3||g__Bradyrhizobium--1||g__Caulobacter--33||g__Devosia_A--1||g__Dongia--3||g__HLUCCA09--2||g__Kushneria--4||g__Palsa-881--4||g__Phenylobacterium--1||g__Salipiger--1||g__Sphingomonas--1:capture_order_counter=o__Caulobacterales--38||o__Dongiales--3||o__Enterobacterales--1||o__Pseudomonadales--4||o__Rhizobiales--5||o__Rhodobacterales--3||o__Sphingomonadales--1:capture_phylum_counter=p__Proteobacteria--55:capture_species_counter=s__Alteromonas aestuariivivens--1||s__Bosea robiniae--1||s__Bosea sp016428755--2||s__Bradyrhizobium sp005884765--1||s__Caulobacter sp001556515--33||s__Devosia_A sp001899085--1||s__Dongia sp000620685--3||s__HLUCCA09 sp001314685--2||s__Kushneria marisflavi--4||s__Palsa-881 sp018241335--4||s__Phenylobacterium sp001557235--1||s__Salipiger abyssi--1||s__Sphingomonas hankookensis--1:evalue_avg=3.778012989899923e-35:evalue_max=1.83e-33:evalue_min=1.01e-58:evalue_std=2.587652820792565e-34:evalue_sum=1.8890064949499617e-33:gapopen_avg=0.02:gapopen_max=1.0:gapopen_min=0.0:gapopen_std=0.14142135623730948:gapopen_sum=1.0:gtdb_class_counter=:gtdb_domain_counter=:gtdb_family_counter=:gtdb_genus_counter=:gtdb_order_counter=:gtdb_phylum_counter=:gtdb_species_counter=:heptad_counter=MCP-36H--55:lbd_counter=:length_avg=142.32:length_max=154.0:length_min=103.0:length_std=16.365019937385362:length_sum=7116.0:mismatch_avg=45.24:mismatch_max=71.0:mismatch_min=23.0:mismatch_std=8.830744069234854:mismatch_sum=2262.0:name=N665798:qcovhsp_avg=99.08599999999998:qcovhsp_max=100.0:qcovhsp_min=96.8:qcovhsp_std=0.8000025510163419:qcovhsp_sum=4954.299999999999:qend_avg=143.38:qend_max=155.0:qend_min=103.0:qend_std=16.556508061293403:qend_sum=7169.0:qstart_avg=2.1:qstart_max=4.0:qstart_min=1.0:qstart_std=0.7071067811865476:qstart_sum=105.0:ref_name_counter=GB_GCA_004144345.1_protein.faa_SEEL01000030.1_26@PF00015_full_PFAM.568.752--6||GB_GCA_014860165.1_protein.faa_JACZKG010000071.1_129@PF00015_full_PFAM.513.694--1||RS_GCF_000969415.1_protein.faa_NZ_JZEX01000124.1_46@PF00015_full_PFAM.447.638--4||RS_GCF_014873135.1_protein.faa_NZ_JADBCR010000002.1_341@PF00015_full_PFAM.599.787--6||RS_GCF_900631955.1_protein.faa_NZ_UZWD01000025.1_188@PF00015_full_PFAM.565.753--33:scovhsp_avg=75.878:scovhsp_max=83.2:scovhsp_min=53.9:scovhsp_std=8.888315880057005:scovhsp_sum=3793.9:send_avg=153.86:send_max=162.0:send_min=108.0:send_std=10.287718058789464:send_sum=7693.0:sstart_avg=12.54:sstart_max=60.0:sstart_min=4.0:sstart_std=14.086047518515532:sstart_sum=627.0],(((d5f5316e-6385-4895-92e6-04095087ffe8_3@MCPsignal.448.543:5e-09[&&NHX:Sample=rhiztom1:Type=capture:besthit=66.3:bitscore=111.0:capture_class=c__Alphaproteobacteria:capture_domain=d__Bacteria:capture_family=f__Rhizobiaceae:capture_genus=g__Ensifer:capture_order=o__Rhizobiales:capture_phylum=p__Proteobacteria:capture_species=s__Ensifer sp013371465:evalue=5.89e-32:gapopen=0.0:heptad=MCP-36H:length=95.0:mismatch=32.0:qcovhsp=100.0:qend=95.0:qstart=1.0:ref_name=GB_GCA_014860165.1_protein.faa_JACZKG010000071.1_30@PF00015_full_PFAM.434.622:scovhsp=50.5:send=162.0:sstart=68.0],c8818513-c2fe-4262-9d31-3d323c1acce4_4@MCPsignal.387.542:0.0210865[&&NHX:Sample=rhiztom1:Type=capture:besthit=65.8:bitscore=163.0:capture_class=c__Gammaproteobacteria:capture_domain=d__Bacteria:capture_family=f__Halomonadaceae:capture_genus=g__Halomonas:capture_order=o__Pseudomonadales:capture_phylum=p__Proteobacteria:capture_species=s__Halomonas arcis:evalue=3.41e-51:gapopen=2.0:heptad=MCP-36H:length=155.0:mismatch=51.0:qcovhsp=99.4:qend=155.0:qstart=2.0:ref_name=RS_GCF_000969415.1_protein.faa_NZ_JZEX01000124.1_46@PF00015_full_PFAM.447.638:scovhsp=80.6:send=162.0:sstart=9.0])0.963:0.0555047[&&NHX:Sample_counter=rhiztom1--2:Type_counter=capture--2:besthit_avg=66.05:besthit_max=66.3:besthit_min=65.8:besthit_std=0.3535533905932738:besthit_sum=132.1:bitscore_avg=137.0:bitscore_max=163.0:bitscore_min=111.0:bitscore_std=36.76955262170047:bitscore_sum=274.0:capture_class_counter=c__Alphaproteobacteria--1||c__Gammaproteobacteria--1:capture_domain_counter=d__Bacteria--2:capture_family_counter=f__Halomonadaceae--1||f__Rhizobiaceae--1:capture_genus_counter=g__Ensifer--1||g__Halomonas--1:capture_order_counter=o__Pseudomonadales--1||o__Rhizobiales--1:capture_phylum_counter=p__Proteobacteria--2:capture_species_counter=s__Ensifer sp013371465--1||s__Halomonas arcis--1:evalue_avg=2.945e-32:evalue_max=5.89e-32:evalue_min=3.41e-51:evalue_std=4.164858941188765e-32:evalue_sum=5.89e-32:gapopen_avg=1.0:gapopen_max=2.0:gapopen_min=0.0:gapopen_std=1.4142135623730951:gapopen_sum=2.0:gtdb_class_counter=:gtdb_domain_counter=:gtdb_family_counter=:gtdb_genus_counter=:gtdb_order_counter=:gtdb_phylum_counter=:gtdb_species_counter=:heptad_counter=MCP-36H--2:lbd_counter=:length_avg=125.0:length_max=155.0:length_min=95.0:length_std=42.42640687119285:length_sum=250.0:mismatch_avg=41.5:mismatch_max=51.0:mismatch_min=32.0:mismatch_std=13.435028842544403:mismatch_sum=83.0:name=N665801:qcovhsp_avg=99.7:qcovhsp_max=100.0:qcovhsp_min=99.4:qcovhsp_std=0.42426406871192446:qcovhsp_sum=199.4:qend_avg=125.0:qend_max=155.0:qend_min=95.0:qend_std=42.42640687119285:qend_sum=250.0:qstart_avg=1.5:qstart_max=2.0:qstart_min=1.0:qstart_std=0.7071067811865476:qstart_sum=3.0:ref_name_counter=GB_GCA_014860165.1_protein.faa_JACZKG010000071.1_30@PF00015_full_PFAM.434.622--1||RS_GCF_000969415.1_protein.faa_NZ_JZEX01000124.1_46@PF00015_full_PFAM.447.638--1:scovhsp_avg=65.55:scovhsp_max=80.6:scovhsp_min=50.5:scovhsp_std=21.283914113715078:scovhsp_sum=131.1:send_avg=162.0:send_max=162.0:send_min=162.0:send_std=0.0:send_sum=324.0:sstart_avg=38.5:sstart_max=68.0:sstart_min=9.0:sstart_std=41.71930009000631:sstart_sum=77.0],(((ec7308cd-72f7-4110-a223-d344ab7e81fe_3@MCPsignal.118.251:0.0178351[&&NHX:Sample=rhiztom2:Type=capture:besthit=73.3:bitscore=162.0:capture_class=c__Gammaproteobacteria:capture_domain=d__Bacteria:capture_family=f__Halomonadaceae:capture_genus=g__Halomonas:capture_order=o__Pseudomonadales:capture_phylum=p__Proteobacteria:capture_species=s__Halomonas sp017868935:evalue=4.19e-51:gapopen=0.0:heptad=MCP-36H:length=131.0:mismatch=35.0:qcovhsp=98.5:qend=132.0:qstart=2.0:ref_name=RS_GCF_000969415.1_protein.faa_NZ_JZEX01000124.1_46@PF00015_full_PFAM.447.638:scovhsp=68.6:send=139.0:sstart=9.0],(7979d8e9-f112-4a38-b63e-a7540675df45_1@MCPsignal.169.264:5e-09[&&NHX:Sample=rhiztom2:Type=capture:capture_class=c__Gammaproteobacteria:capture_domain=d__Bacteria:capture_family=f__Halomonadaceae:capture_genus=g__Halomonas:capture_order=o__Pseudomonadales:capture_phylum=p__Proteobacteria:capture_species=s__Halomonas sp017868935:heptad=MCP-36H],(((97d6027a-a3de-44fb-859e-44c47dce6317_5@MCPsignal.507.599:5e-09[&&NHX:Sample=rhiztom1:Type=capture:capture_class=c__Gammaproteobacteria:capture_domain=d__Bacteria:capture_family=f__Halomonadaceae:capture_genus=g__Halomonas:capture_order=o__Pseudomonadales:capture_phylum=p__Proteobacteria:capture_species=s__Halomonas sp017868935:heptad=MCP-36H],((((b28d06a1-9e0d-4576-b9c0-afedc4564158_2@MCPsignal.35.116:0.0110806[&&NHX:Sample=rhiztom2:Type=capture:capture_class=c__Gammaproteobacteria:capture_domain=d__Bacteria:capture_family=f__Halomonadaceae:capture_genus=g__Halomonas:capture_order=o__Pseudomonadales:capture_phylum=p__Proteobacteria:capture_species=s__Halomonas sp017868935:heptad=MCP-36H],(f843782f-8d46-474d-bae0-56f06e7955a2_2@MCPsignal.88.221:0.01251[&&NHX:Sample=rhiztom1:Type=capture:besthit=72.4:bitscore=160.0:capture_class=c__Alphaproteobacteria:capture_domain=d__Bacteria:capture_family=f__Beijerinckiaceae:capture_genus=g__Methylobacterium:capture_order=o__Rhizobiales:capture_phylum=p__Proteobacteria:capture_species=s__Methylobacterium sp014191355:evalue=2.19e-50:gapopen=2.0:heptad=MCP-36H:length=134.0:mismatch=35.0:qcovhsp=99.2:qend=133.0:qstart=2.0:ref_name=RS_GCF_900631955.1_protein.faa_NZ_UZWD01000025.1_188@PF00015_full_PFAM.565.753:scovhsp=71.3:send=157.0:sstart=24.0],4f34f708-4b56-4f84-b187-96806b38065f_1@MCPsignal.213.322:5e-09[&&NHX:Sample=rhiztom1:Type=capture:besthit=72.5:bitscore=137.0:capture_class=c__Alphaproteobacteria:capture_domain=d__Bacteria:capture_family=f__Beijerinckiaceae:capture_genus=g__Methylobacterium:capture_order=o__Rhizobiales:capture_phylum=p__Proteobacteria:capture_species=s__Methylobacterium sp014191355:evalue=8.99e-42:gapopen=0.0:heptad=MCP-36H:length=109.0:mismatch=30.0:qcovhsp=100.0:qend=109.0:qstart=1.0:ref_name=RS_GCF_016801025.1_protein.faa_NZ_CP068983.1_1799@PF00015_full_PFAM.569.751:scovhsp=59.9:send=158.0:sstart=50.0])0:5e-09[&&NHX:Sample_counter=rhiztom1--2:Type_counter=capture--2:besthit_avg=72.45:besthit_max=72.5:besthit_min=72.4:besthit_std=0.07071067811865074:besthit_sum=144.9:bitscore_avg=148.5:bitscore_max=160.0:bitscore_min=137.0:bitscore_std=16.263455967290593:bitscore_sum=297.0:capture_class_counter=c__Alphaproteobacteria--2:capture_domain_counter=d__Bacteria--2:capture_family_counter=f__Beijerinckiaceae--2:capture_genus_counter=g__Methylobacterium--2:capture_order_counter=o__Rhizobiales--2:capture_phylum_counter=p__Proteobacteria--2:capture_species_counter=s__Methylobacterium sp014191355--2:evalue_avg=4.49500001095e-42:evalue_max=8.99e-42:evalue_min=2.19e-50:evalue_std=6.356889947381424e-42:evalue_sum=8.9900000219e-42:gapopen_avg=1.0:gapopen_max=2.0:gapopen_min=0.0:gapopen_std=1.4142135623730951:gapopen_sum=2.0:gtdb_class_counter=:gtdb_domain_counter=:gtdb_family_counter=:gtdb_genus_counter=:gtdb_order_counter=:gtdb_phylum_counter=:gtdb_species_counter=:heptad_counter=MCP-36H--2:lbd_counter=:length_avg=121.5:length_max=134.0:length_min=109.0:length_std=17.67766952966369:length_sum=243.0:mismatch_avg=32.5:mismatch_max=35.0:mismatch_min=30.0:mismatch_std=3.5355339059327378:mismatch_sum=65.0:name=N665808:qcovhsp_avg=99.6:qcovhsp_max=100.0:qcovhsp_min=99.2:qcovhsp_std=0.565685424949236:qcovhsp_sum=199.2:qend_avg=121.0:qend_max=133.0:qend_min=109.0:qend_std=16.97056274847714:qend_sum=242.0:qstart_avg=1.5:qstart_max=2.0:qstart_min=1.0:qstart_std=0.7071067811865476:qstart_sum=3.0:ref_name_counter=RS_GCF_016801025.1_protein.faa_NZ_CP068983.1_1799@PF00015_full_PFAM.569.751--1||RS_GCF_900631955.1_protein.faa_NZ_UZWD01000025.1_188@PF00015_full_PFAM.565.753--1:scovhsp_avg=65.6:scovhsp_max=71.3:scovhsp_min=59.9:scovhsp_std=8.061017305526642:scovhsp_sum=131.2:send_avg=157.5:send_max=158.0:send_min=157.0:send_std=0.7071067811865476:send_sum=315.0:sstart_avg=37.0:sstart_max=50.0:sstart_min=24.0:sstart_std=18.384776310850235:sstart_sum=74.0])0:5e-09[&&NHX:Sample_counter=rhiztom1--2||rhiztom2--1:Type_counter=capture--3:besthit_avg=72.45:besthit_max=72.5:besthit_min=72.4:besthit_std=0.07071067811865074:besthit_sum=144.9:bitscore_avg=148.5:bitscore_max=160.0:bitscore_min=137.0:bitscore_std=16.263455967290593:bitscore_sum=297.0:capture_class_counter=c__Alphaproteobacteria--2||c__Gammaproteobacteria--1:capture_domain_counter=d__Bacteria--3:capture_family_counter=f__Beijerinckiaceae--2||f__Halomonadaceae--1:capture_genus_counter=g__Halomonas--1||g__Methylobacterium--2:capture_order_counter=o__Pseudomonadales--1||o__Rhizobiales--2:capture_phylum_counter=p__Proteobacteria--3:capture_species_counter=s__Halomonas sp017868935--1||s__Methylobacterium sp014191355--2:evalue_avg=4.49500001095e-42:evalue_max=8.99e-42:evalue_min=2.19e-50:evalue_std=6.356889947381424e-42:evalue_sum=8.9900000219e-42:gapopen_avg=1.0:gapopen_max=2.0:gapopen_min=0.0:gapopen_std=1.4142135623730951:gapopen_sum=2.0:gtdb_class_counter=:gtdb_domain_counter=:gtdb_family_counter=:gtdb_genus_counter=:gtdb_order_counter=:gtdb_phylum_counter=:gtdb_species_counter=:heptad_counter=MCP-36H--3:lbd_counter=:length_avg=121.5:length_max=134.0:length_min=109.0:length_std=17.67766952966369:length_sum=243.0:mismatch_avg=32.5:mismatch_max=35.0:mismatch_min=30.0:mismatch_std=3.5355339059327378:mismatch_sum=65.0:name=N665809:qcovhsp_avg=99.6:qcovhsp_max=100.0:qcovhsp_min=99.2:qcovhsp_std=0.565685424949236:qcovhsp_sum=199.2:qend_avg=121.0:qend_max=133.0:qend_min=109.0:qend_std=16.97056274847714:qend_sum=242.0:qstart_avg=1.5:qstart_max=2.0:qstart_min=1.0:qstart_std=0.7071067811865476:qstart_sum=3.0:ref_name_counter=RS_GCF_016801025.1_protein.faa_NZ_CP068983.1_1799@PF00015_full_PFAM.569.751--1||RS_GCF_900631955.1_protein.faa_NZ_UZWD01000025.1_188@PF00015_full_PFAM.565.753--1:scovhsp_avg=65.6:scovhsp_max=71.3:scovhsp_min=59.9:scovhsp_std=8.061017305526642:scovhsp_sum=131.2:send_avg=157.5:send_max=158.0:send_min=157.0:send_std=0.7071067811865476:send_sum=315.0:sstart_avg=37.0:sstart_max=50.0:sstart_min=24.0:sstart_std=18.384776310850235:sstart_sum=74.0],fdc94e4f-acf8-438d-b0ec-c7e009a13da1_1@MCPsignal.324.458:5e-09[&&NHX:Sample=rhiztom2:Type=capture:besthit=74.6:bitscore=174.0:capture_class=c__Alphaproteobacteria:capture_domain=d__Bacteria:capture_family=f__Azospirillaceae:capture_genus=g__CAIZDL01:capture_order=o__Azospirillales:capture_phylum=p__Proteobacteria:capture_species=s__CAIZDL01 sp903856295:evalue=3.89e-56:gapopen=0.0:heptad=MCP-36H:length=134.0:mismatch=34.0:qcovhsp=100.0:qend=134.0:qstart=1.0:ref_name=RS_GCF_900631955.1_protein.faa_NZ_UZWD01000025.1_188@PF00015_full_PFAM.565.753:scovhsp=71.3:send=157.0:sstart=24.0])0:5e-09[&&NHX:Sample_counter=rhiztom1--2||rhiztom2--2:Type_counter=capture--4:besthit_avg=73.16666666666667:besthit_max=74.6:besthit_min=72.4:besthit_std=1.24230967690561:besthit_sum=219.5:bitscore_avg=157.0:bitscore_max=174.0:bitscore_min=137.0:bitscore_std=18.681541692269406:bitscore_sum=471.0:capture_class_counter=c__Alphaproteobacteria--3||c__Gammaproteobacteria--1:capture_domain_counter=d__Bacteria--4:capture_family_counter=f__Azospirillaceae--1||f__Beijerinckiaceae--2||f__Halomonadaceae--1:capture_genus_counter=g__CAIZDL01--1||g__Halomonas--1||g__Methylobacterium--2:capture_order_counter=o__Azospirillales--1||o__Pseudomonadales--1||o__Rhizobiales--2:capture_phylum_counter=p__Proteobacteria--4:capture_species_counter=s__CAIZDL01 sp903856295--1||s__Halomonas sp017868935--1||s__Methylobacterium sp014191355--2:evalue_avg=2.99666667396668e-42:evalue_max=8.99e-42:evalue_min=3.89e-56:evalue_std=5.190378913692739e-42:evalue_sum=8.99000002190004e-42:gapopen_avg=0.6666666666666666:gapopen_max=2.0:gapopen_min=0.0:gapopen_std=1.1547005383792517:gapopen_sum=2.0:gtdb_class_counter=:gtdb_domain_counter=:gtdb_family_counter=:gtdb_genus_counter=:gtdb_order_counter=:gtdb_phylum_counter=:gtdb_species_counter=:heptad_counter=MCP-36H--4:lbd_counter=:length_avg=125.66666666666667:length_max=134.0:length_min=109.0:length_std=14.433756729740644:length_sum=377.0:mismatch_avg=33.0:mismatch_max=35.0:mismatch_min=30.0:mismatch_std=2.6457513110645907:mismatch_sum=99.0:name=N665811:qcovhsp_avg=99.73333333333333:qcovhsp_max=100.0:qcovhsp_min=99.2:qcovhsp_std=0.461880215351699:qcovhsp_sum=299.2:qend_avg=125.33333333333333:qend_max=134.0:qend_min=109.0:qend_std=14.153915830374762:qend_sum=376.0:qstart_avg=1.3333333333333333:qstart_max=2.0:qstart_min=1.0:qstart_std=0.5773502691896257:qstart_sum=4.0:ref_name_counter=RS_GCF_016801025.1_protein.faa_NZ_CP068983.1_1799@PF00015_full_PFAM.569.751--1||RS_GCF_900631955.1_protein.faa_NZ_UZWD01000025.1_188@PF00015_full_PFAM.565.753--2:scovhsp_avg=67.5:scovhsp_max=71.3:scovhsp_min=59.9:scovhsp_std=6.5817930687617325:scovhsp_sum=202.5:send_avg=157.33333333333334:send_max=158.0:send_min=157.0:send_std=0.5773502691896258:send_sum=472.0:sstart_avg=32.666666666666664:sstart_max=50.0:sstart_min=24.0:sstart_std=15.01110699893027:sstart_sum=98.0],(((10416f98-8e4d-43f4-aa71-dee2ba0ee3bf_1@MCPsignal.255.406:0.00508528[&&NHX:Sample=rhiztom1:Type=capture:besthit=71.3:bitscore=181.0:capture_class=c__Alphaproteobacteria:capture_domain=d__Bacteria:capture_family=f__Azospirillaceae:capture_genus=g__CAIZDL01:capture_order=o__Azospirillales:capture_phylum=p__Proteobacteria:capture_species=s__CAIZDL01 sp903856295:evalue=1.54e-58:gapopen=0.0:heptad=MCP-36H:length=150.0:mismatch=43.0:qcovhsp=99.3:qend=151.0:qstart=2.0:ref_name=GB_GCA_017307495.1_protein.faa_JAFKHE010000023.1_116@PF00015_full_PFAM.433.613:scovhsp=83.3:send=156.0:sstart=7.0],5224abca-62c0-497b-a432-0e22d8f6be6e_1@MCPsignal.21.145:0.0214395[&&NHX:Sample=rhiztom1:Type=capture:besthit=72.6:bitscore=153.0:capture_class=c__Gammaproteobacteria:capture_domain=d__Bacteria:capture_family=f__Burkholderiaceae:capture_genus=g__Sphaerotilus:capture_order=o__Burkholderiales:capture_phylum=p__Proteobacteria:capture_species=s__Sphaerotilus sulfidivorans:evalue=7.58e-48:gapopen=1.0:heptad=MCP-36H:length=124.0:mismatch=33.0:qcovhsp=99.2:qend=124.0:qstart=2.0:ref_name=RS_GCF_008000755.1_protein.faa_NZ_CP041690.1_4048@PF00015_full_PFAM.566.751:scovhsp=67.0:send=160.0:sstart=37.0])0:5e-09[&&NHX:Sample_counter=rhiztom1--2:Type_counter=capture--2:besthit_avg=71.94999999999999:besthit_max=72.6:besthit_min=71.3:besthit_std=0.9192388155425097:besthit_sum=143.89999999999998:bitscore_avg=167.0:bitscore_max=181.0:bitscore_min=153.0:bitscore_std=19.79898987322333:bitscore_sum=334.0:capture_class_counter=c__Alphaproteobacteria--1||c__Gammaproteobacteria--1:capture_domain_counter=d__Bacteria--2:capture_family_counter=f__Azospirillaceae--1||f__Burkholderiaceae--1:capture_genus_counter=g__CAIZDL01--1||g__Sphaerotilus--1:capture_order_counter=o__Azospirillales--1||o__Burkholderiales--1:capture_phylum_counter=p__Proteobacteria--2:capture_species_counter=s__CAIZDL01 sp903856295--1||s__Sphaerotilus sulfidivorans--1:evalue_avg=3.790000000077e-48:evalue_max=7.58e-48:evalue_min=1.54e-58:evalue_std=5.359869401285136e-48:evalue_sum=7.580000000154e-48:gapopen_avg=0.5:gapopen_max=1.0:gapopen_min=0.0:gapopen_std=0.7071067811865476:gapopen_sum=1.0:gtdb_class_counter=:gtdb_domain_counter=:gtdb_family_counter=:gtdb_genus_counter=:gtdb_order_counter=:gtdb_phylum_counter=:gtdb_species_counter=:heptad_counter=MCP-36H--2:lbd_counter=:length_avg=137.0:length_max=150.0:length_min=124.0:length_std=18.384776310850235:length_sum=274.0:mismatch_avg=38.0:mismatch_max=43.0:mismatch_min=33.0:mismatch_std=7.0710678118654755:mismatch_sum=76.0:name=N665814:qcovhsp_avg=99.25:qcovhsp_max=99.3:qcovhsp_min=99.2:qcovhsp_std=0.07071067811865074:qcovhsp_sum=198.5:qend_avg=137.5:qend_max=151.0:qend_min=124.0:qend_std=19.091883092036785:qend_sum=275.0:qstart_avg=2.0:qstart_max=2.0:qstart_min=2.0:qstart_std=0.0:qstart_sum=4.0:ref_name_counter=GB_GCA_017307495.1_protein.faa_JAFKHE010000023.1_116@PF00015_full_PFAM.433.613--1||RS_GCF_008000755.1_protein.faa_NZ_CP041690.1_4048@PF00015_full_PFAM.566.751--1:scovhsp_avg=75.15:scovhsp_max=83.3:scovhsp_min=67.0:scovhsp_std=11.525840533340723:scovhsp_sum=150.3:send_avg=158.0:send_max=160.0:send_min=156.0:send_std=2.8284271247461903:send_sum=316.0:sstart_avg=22.0:sstart_max=37.0:sstart_min=7.0:sstart_std=21.213203435596427:sstart_sum=44.0],c76ade6c-66c3-551c-8279-1ad54f49556a_3@MCPsignal.135.266:0.0369387[&&NHX:Sample=rhiztom2:Type=capture:besthit=71.0:bitscore=152.0:capture_class=c__Gammaproteobacteria:capture_domain=d__Bacteria:capture_family=f__Halomonadaceae:capture_genus=g__Halomonas:capture_order=o__Pseudomonadales:capture_phylum=p__Proteobacteria:capture_species=s__Halomonas sp017868935:evalue=1.69e-47:gapopen=1.0:heptad=MCP-36H:length=131.0:mismatch=36.0:qcovhsp=98.5:qend=130.0:qstart=2.0:ref_name=RS_GCF_000969415.1_protein.faa_NZ_JZEX01000124.1_46@PF00015_full_PFAM.447.638:scovhsp=68.6:send=139.0:sstart=9.0])0:5e-09[&&NHX:Sample_counter=rhiztom1--2||rhiztom2--1:Type_counter=capture--3:besthit_avg=71.63333333333334:besthit_max=72.6:besthit_min=71.0:besthit_std=0.8504900548115356:besthit_sum=214.9:bitscore_avg=162.0:bitscore_max=181.0:bitscore_min=152.0:bitscore_std=16.46207763315433:bitscore_sum=486.0:capture_class_counter=c__Alphaproteobacteria--1||c__Gammaproteobacteria--2:capture_domain_counter=d__Bacteria--3:capture_family_counter=f__Azospirillaceae--1||f__Burkholderiaceae--1||f__Halomonadaceae--1:capture_genus_counter=g__CAIZDL01--1||g__Halomonas--1||g__Sphaerotilus--1:capture_order_counter=o__Azospirillales--1||o__Burkholderiales--1||o__Pseudomonadales--1:capture_phylum_counter=p__Proteobacteria--3:capture_species_counter=s__CAIZDL01 sp903856295--1||s__Halomonas sp017868935--1||s__Sphaerotilus sulfidivorans--1:evalue_avg=8.160000000051334e-48:evalue_max=1.69e-47:evalue_min=1.54e-58:evalue_std=8.464915829395078e-48:evalue_sum=2.4480000000154003e-47:gapopen_avg=0.6666666666666666:gapopen_max=1.0:gapopen_min=0.0:gapopen_std=0.5773502691896258:gapopen_sum=2.0:gtdb_class_counter=:gtdb_domain_counter=:gtdb_family_counter=:gtdb_genus_counter=:gtdb_order_counter=:gtdb_phylum_counter=:gtdb_species_counter=:heptad_counter=MCP-36H--3:lbd_counter=:length_avg=135.0:length_max=150.0:length_min=124.0:length_std=13.45362404707371:length_sum=405.0:mismatch_avg=37.333333333333336:mismatch_max=43.0:mismatch_min=33.0:mismatch_std=5.131601439446884:mismatch_sum=112.0:name=N665816:qcovhsp_avg=99.0:qcovhsp_max=99.3:qcovhsp_min=98.5:qcovhsp_std=0.43588989435406705:qcovhsp_sum=297.0:qend_avg=135.0:qend_max=151.0:qend_min=124.0:qend_std=14.177446878757825:qend_sum=405.0:qstart_avg=2.0:qstart_max=2.0:qstart_min=2.0:qstart_std=0.0:qstart_sum=6.0:ref_name_counter=GB_GCA_017307495.1_protein.faa_JAFKHE010000023.1_116@PF00015_full_PFAM.433.613--1||RS_GCF_000969415.1_protein.faa_NZ_JZEX01000124.1_46@PF00015_full_PFAM.447.638--1||RS_GCF_008000755.1_protein.faa_NZ_CP041690.1_4048@PF00015_full_PFAM.566.751--1:scovhsp_avg=72.96666666666665:scovhsp_max=83.3:scovhsp_min=67.0:scovhsp_std=8.984616482261963:scovhsp_sum=218.89999999999998:send_avg=151.66666666666666:send_max=160.0:send_min=139.0:send_std=11.150485789118488:send_sum=455.0:sstart_avg=17.666666666666668:sstart_max=37.0:sstart_min=7.0:sstart_std=16.772994167212165:sstart_sum=53.0],(b8866479-d89b-47c6-87d1-7d09823d4382_1@MCPsignal.48.143:5e-09[&&NHX:Sample=rhiztom2:Type=capture:besthit=68.4:bitscore=113.0:capture_class=c__Alphaproteobacteria:capture_domain=d__Bacteria:capture_family=f__Xanthobacteraceae:capture_genus=g__Bradyrhizobium:capture_order=o__Rhizobiales:capture_phylum=p__Proteobacteria:capture_species=s__Bradyrhizobium embrapense:evalue=8.83e-33:gapopen=0.0:heptad=MCP-36H:length=95.0:mismatch=30.0:qcovhsp=100.0:qend=95.0:qstart=1.0:ref_name=RS_GCF_016801025.1_protein.faa_NZ_CP068983.1_1799@PF00015_full_PFAM.569.751:scovhsp=52.2:send=158.0:sstart=64.0],94e65567-fb92-442b-91c3-73416391afd8_2@MCPsignal.23.127:0.0159263[&&NHX:Sample=rhiztom1:Type=capture:besthit=69.2:bitscore=125.0:capture_class=c__Acidobacteriae:capture_domain=d__Bacteria:capture_family=f__Bryobacteraceae:capture_genus=g__Bog-105:capture_order=o__Bryobacterales:capture_phylum=p__Acidobacteriota:capture_species=s__Bog-105 sp003163855:evalue=1.82e-37:gapopen=0.0:heptad=MCP-36H:length=104.0:mismatch=32.0:qcovhsp=100.0:qend=104.0:qstart=1.0:ref_name=RS_GCF_016801025.1_protein.faa_NZ_CP068983.1_1799@PF00015_full_PFAM.569.751:scovhsp=57.1:send=158.0:sstart=55.0])0:5e-09[&&NHX:Sample_counter=rhiztom1--1||rhiztom2--1:Type_counter=capture--2:besthit_avg=68.80000000000001:besthit_max=69.2:besthit_min=68.4:besthit_std=0.565685424949236:besthit_sum=137.60000000000002:bitscore_avg=119.0:bitscore_max=125.0:bitscore_min=113.0:bitscore_std=8.48528137423857:bitscore_sum=238.0:capture_class_counter=c__Acidobacteriae--1||c__Alphaproteobacteria--1:capture_domain_counter=d__Bacteria--2:capture_family_counter=f__Bryobacteraceae--1||f__Xanthobacteraceae--1:capture_genus_counter=g__Bog-105--1||g__Bradyrhizobium--1:capture_order_counter=o__Bryobacterales--1||o__Rhizobiales--1:capture_phylum_counter=p__Acidobacteriota--1||p__Proteobacteria--1:capture_species_counter=s__Bog-105 sp003163855--1||s__Bradyrhizobium embrapense--1:evalue_avg=4.415091e-33:evalue_max=8.83e-33:evalue_min=1.82e-37:evalue_std=6.243624184443038e-33:evalue_sum=8.830182e-33:gapopen_avg=0.0:gapopen_max=0.0:gapopen_min=0.0:gapopen_std=0.0:gapopen_sum=0.0:gtdb_class_counter=:gtdb_domain_counter=:gtdb_family_counter=:gtdb_genus_counter=:gtdb_order_counter=:gtdb_phylum_counter=:gtdb_species_counter=:heptad_counter=MCP-36H--2:lbd_counter=:length_avg=99.5:length_max=104.0:length_min=95.0:length_std=6.363961030678928:length_sum=199.0:mismatch_avg=31.0:mismatch_max=32.0:mismatch_min=30.0:mismatch_std=1.4142135623730951:mismatch_sum=62.0:name=N665819:qcovhsp_avg=100.0:qcovhsp_max=100.0:qcovhsp_min=100.0:qcovhsp_std=0.0:qcovhsp_sum=200.0:qend_avg=99.5:qend_max=104.0:qend_min=95.0:qend_std=6.363961030678928:qend_sum=199.0:qstart_avg=1.0:qstart_max=1.0:qstart_min=1.0:qstart_std=0.0:qstart_sum=2.0:ref_name_counter=RS_GCF_016801025.1_protein.faa_NZ_CP068983.1_1799@PF00015_full_PFAM.569.751--2:scovhsp_avg=54.650000000000006:scovhsp_max=57.1:scovhsp_min=52.2:scovhsp_std=3.464823227814082:scovhsp_sum=109.30000000000001:send_avg=158.0:send_max=158.0:send_min=158.0:send_std=0.0:send_sum=316.0:sstart_avg=59.5:sstart_max=64.0:sstart_min=55.0:sstart_std=6.363961030678928:sstart_sum=119.0])0:5e-09[&&NHX:Sample_counter=rhiztom1--3||rhiztom2--2:Type_counter=capture--5:besthit_avg=70.5:besthit_max=72.6:besthit_min=68.4:besthit_std=1.6881943016134087:besthit_sum=352.5:bitscore_avg=144.8:bitscore_max=181.0:bitscore_min=113.0:bitscore_std=26.612027356065905:bitscore_sum=724.0:capture_class_counter=c__Acidobacteriae--1||c__Alphaproteobacteria--2||c__Gammaproteobacteria--2:capture_domain_counter=d__Bacteria--5:capture_family_counter=f__Azospirillaceae--1||f__Bryobacteraceae--1||f__Burkholderiaceae--1||f__Halomonadaceae--1||f__Xanthobacteraceae--1:capture_genus_counter=g__Bog-105--1||g__Bradyrhizobium--1||g__CAIZDL01--1||g__Halomonas--1||g__Sphaerotilus--1:capture_order_counter=o__Azospirillales--1||o__Bryobacterales--1||o__Burkholderiales--1||o__Pseudomonadales--1||o__Rhizobiales--1:capture_phylum_counter=p__Acidobacteriota--1||p__Proteobacteria--4:capture_species_counter=s__Bog-105 sp003163855--1||s__Bradyrhizobium embrapense--1||s__CAIZDL01 sp903856295--1||s__Halomonas sp017868935--1||s__Sphaerotilus sulfidivorans--1:evalue_avg=1.766036400000005e-33:evalue_max=8.83e-33:evalue_min=1.54e-58:evalue_std=3.948875700832425e-33:evalue_sum=8.830182000000024e-33:gapopen_avg=0.4:gapopen_max=1.0:gapopen_min=0.0:gapopen_std=0.5477225575051662:gapopen_sum=2.0:gtdb_class_counter=:gtdb_domain_counter=:gtdb_family_counter=:gtdb_genus_counter=:gtdb_order_counter=:gtdb_phylum_counter=:gtdb_species_counter=:heptad_counter=MCP-36H--5:lbd_counter=:length_avg=120.8:length_max=150.0:length_min=95.0:length_std=21.87921387984495:length_sum=604.0:mismatch_avg=34.8:mismatch_max=43.0:mismatch_min=30.0:mismatch_std=5.06951674225463:mismatch_sum=174.0:name=N665820:qcovhsp_avg=99.4:qcovhsp_max=100.0:qcovhsp_min=98.5:qcovhsp_std=0.6284902544988267:qcovhsp_sum=497.0:qend_avg=120.8:qend_max=151.0:qend_min=95.0:qend_std=22.106560112328648:qend_sum=604.0:qstart_avg=1.6:qstart_max=2.0:qstart_min=1.0:qstart_std=0.5477225575051661:qstart_sum=8.0:ref_name_counter=GB_GCA_017307495.1_protein.faa_JAFKHE010000023.1_116@PF00015_full_PFAM.433.613--1||RS_GCF_000969415.1_protein.faa_NZ_JZEX01000124.1_46@PF00015_full_PFAM.447.638--1||RS_GCF_008000755.1_protein.faa_NZ_CP041690.1_4048@PF00015_full_PFAM.566.751--1||RS_GCF_016801025.1_protein.faa_NZ_CP068983.1_1799@PF00015_full_PFAM.569.751--2:scovhsp_avg=65.64:scovhsp_max=83.3:scovhsp_min=52.2:scovhsp_std=12.0005416544421:scovhsp_sum=328.2:send_avg=154.2:send_max=160.0:send_min=139.0:send_std=8.613942186943213:send_sum=771.0:sstart_avg=34.4:sstart_max=64.0:sstart_min=7.0:sstart_std=25.99615356163292:sstart_sum=172.0])0:5e-09[&&NHX:Sample_counter=rhiztom1--5||rhiztom2--4:Type_counter=capture--9:besthit_avg=71.5:besthit_max=74.6:besthit_min=68.4:besthit_std=1.9935610635959216:besthit_sum=572.0:bitscore_avg=149.375:bitscore_max=181.0:bitscore_min=113.0:bitscore_std=23.329549012847572:bitscore_sum=1195.0:capture_class_counter=c__Acidobacteriae--1||c__Alphaproteobacteria--5||c__Gammaproteobacteria--3:capture_domain_counter=d__Bacteria--9:capture_family_counter=f__Azospirillaceae--2||f__Beijerinckiaceae--2||f__Bryobacteraceae--1||f__Burkholderiaceae--1||f__Halomonadaceae--2||f__Xanthobacteraceae--1:capture_genus_counter=g__Bog-105--1||g__Bradyrhizobium--1||g__CAIZDL01--2||g__Halomonas--2||g__Methylobacterium--2||g__Sphaerotilus--1:capture_order_counter=o__Azospirillales--2||o__Bryobacterales--1||o__Burkholderiales--1||o__Pseudomonadales--2||o__Rhizobiales--3:capture_phylum_counter=p__Acidobacteriota--1||p__Proteobacteria--8:capture_species_counter=s__Bog-105 sp003163855--1||s__Bradyrhizobium embrapense--1||s__CAIZDL01 sp903856295--2||s__Halomonas sp017868935--2||s__Methylobacterium sp014191355--2||s__Sphaerotilus sulfidivorans--1:evalue_avg=1.103772751123753e-33:evalue_max=8.83e-33:evalue_min=1.54e-58:evalue_std=3.121867246745988e-33:evalue_sum=8.830182008990024e-33:gapopen_avg=0.5:gapopen_max=2.0:gapopen_min=0.0:gapopen_std=0.7559289460184544:gapopen_sum=4.0:gtdb_class_counter=:gtdb_domain_counter=:gtdb_family_counter=:gtdb_genus_counter=:gtdb_order_counter=:gtdb_phylum_counter=:gtdb_species_counter=:heptad_counter=MCP-36H--9:lbd_counter=:length_avg=122.625:length_max=150.0:length_min=95.0:length_std=18.42310273232265:length_sum=981.0:mismatch_avg=34.125:mismatch_max=43.0:mismatch_min=30.0:mismatch_std=4.189698250300543:mismatch_sum=273.0:name=N665821:qcovhsp_avg=99.525:qcovhsp_max=100.0:qcovhsp_min=98.5:qcovhsp_std=0.5625198409199191:qcovhsp_sum=796.2:qend_avg=122.5:qend_max=151.0:qend_min=95.0:qend_std=18.49324200890693:qend_sum=980.0:qstart_avg=1.5:qstart_max=2.0:qstart_min=1.0:qstart_std=0.5345224838248488:qstart_sum=12.0:ref_name_counter=GB_GCA_017307495.1_protein.faa_JAFKHE010000023.1_116@PF00015_full_PFAM.433.613--1||RS_GCF_000969415.1_protein.faa_NZ_JZEX01000124.1_46@PF00015_full_PFAM.447.638--1||RS_GCF_008000755.1_protein.faa_NZ_CP041690.1_4048@PF00015_full_PFAM.566.751--1||RS_GCF_016801025.1_protein.faa_NZ_CP068983.1_1799@PF00015_full_PFAM.569.751--3||RS_GCF_900631955.1_protein.faa_NZ_UZWD01000025.1_188@PF00015_full_PFAM.565.753--2:scovhsp_avg=66.33749999999999:scovhsp_max=83.3:scovhsp_min=52.2:scovhsp_std=9.777370008632905:scovhsp_sum=530.6999999999999:send_avg=155.375:send_max=160.0:send_min=139.0:send_std=6.7175144212722016:send_sum=1243.0:sstart_avg=33.75:sstart_max=64.0:sstart_min=7.0:sstart_std=21.245167517747248:sstart_sum=270.0],dbb7035d-7482-4fd5-bafe-aa475dcfbd07_4@MCPsignal.460.615:5e-09[&&NHX:Sample=rhiztom2:Type=capture:besthit=71.4:bitscore=184.0:capture_class=c__Alphaproteobacteria:capture_domain=d__Bacteria:capture_family=f__Azospirillaceae:capture_genus=g__CAIZDL01:capture_order=o__Azospirillales:capture_phylum=p__Proteobacteria:capture_species=s__CAIZDL01 sp903856295:evalue=1.55e-59:gapopen=0.0:heptad=MCP-36H:length=154.0:mismatch=44.0:qcovhsp=99.4:qend=155.0:qstart=2.0:ref_name=RS_GCF_000969415.1_protein.faa_NZ_JZEX01000124.1_46@PF00015_full_PFAM.447.638:scovhsp=80.6:send=162.0:sstart=9.0])0.899:6e-09[&&NHX:Sample_counter=rhiztom1--5||rhiztom2--5:Type_counter=capture--10:besthit_avg=71.48888888888888:besthit_max=74.6:besthit_min=68.4:besthit_std=1.865103512170598:besthit_sum=643.4:bitscore_avg=153.22222222222223:bitscore_max=184.0:bitscore_min=113.0:bitscore_std=24.686928615047368:bitscore_sum=1379.0:capture_class_counter=c__Acidobacteriae--1||c__Alphaproteobacteria--6||c__Gammaproteobacteria--3:capture_domain_counter=d__Bacteria--10:capture_family_counter=f__Azospirillaceae--3||f__Beijerinckiaceae--2||f__Bryobacteraceae--1||f__Burkholderiaceae--1||f__Halomonadaceae--2||f__Xanthobacteraceae--1:capture_genus_counter=g__Bog-105--1||g__Bradyrhizobium--1||g__CAIZDL01--3||g__Halomonas--2||g__Methylobacterium--2||g__Sphaerotilus--1:capture_order_counter=o__Azospirillales--3||o__Bryobacterales--1||o__Burkholderiales--1||o__Pseudomonadales--2||o__Rhizobiales--3:capture_phylum_counter=p__Acidobacteriota--1||p__Proteobacteria--9:capture_species_counter=s__Bog-105 sp003163855--1||s__Bradyrhizobium embrapense--1||s__CAIZDL01 sp903856295--3||s__Halomonas sp017868935--2||s__Methylobacterium sp014191355--2||s__Sphaerotilus sulfidivorans--1:evalue_avg=9.81131334332225e-34:evalue_max=8.83e-33:evalue_min=1.55e-59:evalue_std=2.9433257502408565e-33:evalue_sum=8.830182008990024e-33:gapopen_avg=0.4444444444444444:gapopen_max=2.0:gapopen_min=0.0:gapopen_std=0.7264831572567789:gapopen_sum=4.0:gtdb_class_counter=:gtdb_domain_counter=:gtdb_family_counter=:gtdb_genus_counter=:gtdb_order_counter=:gtdb_phylum_counter=:gtdb_species_counter=:heptad_counter=MCP-36H--10:lbd_counter=:length_avg=126.11111111111111:length_max=154.0:length_min=95.0:length_std=20.158400509740623:length_sum=1135.0:mismatch_avg=35.22222222222222:mismatch_max=44.0:mismatch_min=30.0:mismatch_std=5.118050844261362:mismatch_sum=317.0:name=N665823:qcovhsp_avg=99.51111111111112:qcovhsp_max=100.0:qcovhsp_min=98.5:qcovhsp_std=0.5278362540704368:qcovhsp_sum=895.6:qend_avg=126.11111111111111:qend_max=155.0:qend_min=95.0:qend_std=20.411053650194326:qend_sum=1135.0:qstart_avg=1.5555555555555556:qstart_max=2.0:qstart_min=1.0:qstart_std=0.5270462766947299:qstart_sum=14.0:ref_name_counter=GB_GCA_017307495.1_protein.faa_JAFKHE010000023.1_116@PF00015_full_PFAM.433.613--1||RS_GCF_000969415.1_protein.faa_NZ_JZEX01000124.1_46@PF00015_full_PFAM.447.638--2||RS_GCF_008000755.1_protein.faa_NZ_CP041690.1_4048@PF00015_full_PFAM.566.751--1||RS_GCF_016801025.1_protein.faa_NZ_CP068983.1_1799@PF00015_full_PFAM.569.751--3||RS_GCF_900631955.1_protein.faa_NZ_UZWD01000025.1_188@PF00015_full_PFAM.565.753--2:scovhsp_avg=67.92222222222223:scovhsp_max=83.3:scovhsp_min=52.2:scovhsp_std=10.307737115606141:scovhsp_sum=611.3000000000001:send_avg=156.11111111111111:send_max=162.0:send_min=139.0:send_std=6.660413734229362:send_sum=1405.0:sstart_avg=31.0:sstart_max=64.0:sstart_min=7.0:sstart_std=21.517434791350013:sstart_sum=279.0])0:6e-09[&&NHX:Sample_counter=rhiztom1--6||rhiztom2--5:Type_counter=capture--11:besthit_avg=71.48888888888888:besthit_max=74.6:besthit_min=68.4:besthit_std=1.865103512170598:besthit_sum=643.4:bitscore_avg=153.22222222222223:bitscore_max=184.0:bitscore_min=113.0:bitscore_std=24.686928615047368:bitscore_sum=1379.0:capture_class_counter=c__Acidobacteriae--1||c__Alphaproteobacteria--6||c__Gammaproteobacteria--4:capture_domain_counter=d__Bacteria--11:capture_family_counter=f__Azospirillaceae--3||f__Beijerinckiaceae--2||f__Bryobacteraceae--1||f__Burkholderiaceae--1||f__Halomonadaceae--3||f__Xanthobacteraceae--1:capture_genus_counter=g__Bog-105--1||g__Bradyrhizobium--1||g__CAIZDL01--3||g__Halomonas--3||g__Methylobacterium--2||g__Sphaerotilus--1:capture_order_counter=o__Azospirillales--3||o__Bryobacterales--1||o__Burkholderiales--1||o__Pseudomonadales--3||o__Rhizobiales--3:capture_phylum_counter=p__Acidobacteriota--1||p__Proteobacteria--10:capture_species_counter=s__Bog-105 sp003163855--1||s__Bradyrhizobium embrapense--1||s__CAIZDL01 sp903856295--3||s__Halomonas sp017868935--3||s__Methylobacterium sp014191355--2||s__Sphaerotilus sulfidivorans--1:evalue_avg=9.81131334332225e-34:evalue_max=8.83e-33:evalue_min=1.55e-59:evalue_std=2.9433257502408565e-33:evalue_sum=8.830182008990024e-33:gapopen_avg=0.4444444444444444:gapopen_max=2.0:gapopen_min=0.0:gapopen_std=0.7264831572567789:gapopen_sum=4.0:gtdb_class_counter=:gtdb_domain_counter=:gtdb_family_counter=:gtdb_genus_counter=:gtdb_order_counter=:gtdb_phylum_counter=:gtdb_species_counter=:heptad_counter=MCP-36H--11:lbd_counter=:length_avg=126.11111111111111:length_max=154.0:length_min=95.0:length_std=20.158400509740623:length_sum=1135.0:mismatch_avg=35.22222222222222:mismatch_max=44.0:mismatch_min=30.0:mismatch_std=5.118050844261362:mismatch_sum=317.0:name=N665824:qcovhsp_avg=99.51111111111112:qcovhsp_max=100.0:qcovhsp_min=98.5:qcovhsp_std=0.5278362540704368:qcovhsp_sum=895.6:qend_avg=126.11111111111111:qend_max=155.0:qend_min=95.0:qend_std=20.411053650194326:qend_sum=1135.0:qstart_avg=1.5555555555555556:qstart_max=2.0:qstart_min=1.0:qstart_std=0.5270462766947299:qstart_sum=14.0:ref_name_counter=GB_GCA_017307495.1_protein.faa_JAFKHE010000023.1_116@PF00015_full_PFAM.433.613--1||RS_GCF_000969415.1_protein.faa_NZ_JZEX01000124.1_46@PF00015_full_PFAM.447.638--2||RS_GCF_008000755.1_protein.faa_NZ_CP041690.1_4048@PF00015_full_PFAM.566.751--1||RS_GCF_016801025.1_protein.faa_NZ_CP068983.1_1799@PF00015_full_PFAM.569.751--3||RS_GCF_900631955.1_protein.faa_NZ_UZWD01000025.1_188@PF00015_full_PFAM.565.753--2:scovhsp_avg=67.92222222222223:scovhsp_max=83.3:scovhsp_min=52.2:scovhsp_std=10.307737115606141:scovhsp_sum=611.3000000000001:send_avg=156.11111111111111:send_max=162.0:send_min=139.0:send_std=6.660413734229362:send_sum=1405.0:sstart_avg=31.0:sstart_max=64.0:sstart_min=7.0:sstart_std=21.517434791350013:sstart_sum=279.0],((a05538e8-1d53-424b-9004-7efb80e247c1_3@MCPsignal.419.589:0.075051[&&NHX:Sample=rhiztom2:Type=capture:besthit=68.4:bitscore=196.0:capture_class=c__Gammaproteobacteria:capture_domain=d__Bacteria:capture_family=f__Enterobacteriaceae:capture_genus=g__Erwinia:capture_order=o__Enterobacterales:capture_phylum=p__Proteobacteria:capture_species=s__Erwinia beijingensis:evalue=3.45e-64:gapopen=1.0:heptad=MCP-36H:length=171.0:mismatch=52.0:qcovhsp=99.4:qend=170.0:qstart=2.0:ref_name=RS_GCF_900631955.1_protein.faa_NZ_UZWD01000025.1_188@PF00015_full_PFAM.565.753:scovhsp=91.0:send=174.0:sstart=4.0],05dd94d6-31ef-40c9-b951-5ec7ab742a48_5@MCPsignal.634.776:0.0228787[&&NHX:Sample=rhiztom2:Type=capture:besthit=72.5:bitscore=166.0:capture_class=c__Gammaproteobacteria:capture_domain=d__Bacteria:capture_family=f__Halomonadaceae:capture_genus=g__Halomonas:capture_order=o__Pseudomonadales:capture_phylum=p__Proteobacteria:capture_species=s__Halomonas sp017868935:evalue=1.27e-52:gapopen=0.0:heptad=MCP-36H:length=138.0:mismatch=38.0:qcovhsp=97.2:qend=139.0:qstart=2.0:ref_name=GB_GCA_012799265.1_protein.faa_JAAZLP010000152.1_2@PF00015_full_PFAM.448.639:scovhsp=72.3:send=145.0:sstart=8.0])0.72:0.00399972[&&NHX:Sample_counter=rhiztom2--2:Type_counter=capture--2:besthit_avg=70.45:besthit_max=72.5:besthit_min=68.4:besthit_std=2.899137802864841:besthit_sum=140.9:bitscore_avg=181.0:bitscore_max=196.0:bitscore_min=166.0:bitscore_std=21.213203435596427:bitscore_sum=362.0:capture_class_counter=c__Gammaproteobacteria--2:capture_domain_counter=d__Bacteria--2:capture_family_counter=f__Enterobacteriaceae--1||f__Halomonadaceae--1:capture_genus_counter=g__Erwinia--1||g__Halomonas--1:capture_order_counter=o__Enterobacterales--1||o__Pseudomonadales--1:capture_phylum_counter=p__Proteobacteria--2:capture_species_counter=s__Erwinia beijingensis--1||s__Halomonas sp017868935--1:evalue_avg=6.35000000001725e-53:evalue_max=1.27e-52:evalue_min=3.45e-64:evalue_std=8.98025612104476e-53:evalue_sum=1.27000000000345e-52:gapopen_avg=0.5:gapopen_max=1.0:gapopen_min=0.0:gapopen_std=0.7071067811865476:gapopen_sum=1.0:gtdb_class_counter=:gtdb_domain_counter=:gtdb_family_counter=:gtdb_genus_counter=:gtdb_order_counter=:gtdb_phylum_counter=:gtdb_species_counter=:heptad_counter=MCP-36H--2:lbd_counter=:length_avg=154.5:length_max=171.0:length_min=138.0:length_std=23.33452377915607:length_sum=309.0:mismatch_avg=45.0:mismatch_max=52.0:mismatch_min=38.0:mismatch_std=9.899494936611665:mismatch_sum=90.0:name=N665827:qcovhsp_avg=98.30000000000001:qcovhsp_max=99.4:qcovhsp_min=97.2:qcovhsp_std=1.5556349186104066:qcovhsp_sum=196.60000000000002:qend_avg=154.5:qend_max=170.0:qend_min=139.0:qend_std=21.920310216782973:qend_sum=309.0:qstart_avg=2.0:qstart_max=2.0:qstart_min=2.0:qstart_std=0.0:qstart_sum=4.0:ref_name_counter=GB_GCA_012799265.1_protein.faa_JAAZLP010000152.1_2@PF00015_full_PFAM.448.639--1||RS_GCF_900631955.1_protein.faa_NZ_UZWD01000025.1_188@PF00015_full_PFAM.565.753--1:scovhsp_avg=81.65:scovhsp_max=91.0:scovhsp_min=72.3:scovhsp_std=13.222896808188441:scovhsp_sum=163.3:send_avg=159.5:send_max=174.0:send_min=145.0:send_std=20.506096654409877:send_sum=319.0:sstart_avg=6.0:sstart_max=8.0:sstart_min=4.0:sstart_std=2.8284271247461903:sstart_sum=12.0],27e8f017-9cd2-41eb-9ca4-fa81e19d3d75_5@MCPsignal.127.222:0.00808193[&&NHX:Sample=rhiztom1:Type=capture:besthit=67.4:bitscore=111.0:capture_class=c__Negativicutes:capture_domain=d__Bacteria:capture_family=f__Selenomonadaceae:capture_genus=g__Selenomonas_A:capture_order=o__Selenomonadales:capture_phylum=p__Firmicutes_C:capture_species=s__Selenomonas_A ruminantium_O:evalue=5.03e-32:gapopen=0.0:heptad=MCP-36H:length=95.0:mismatch=31.0:qcovhsp=100.0:qend=95.0:qstart=1.0:ref_name=RS_GCF_016801025.1_protein.faa_NZ_CP068983.1_1799@PF00015_full_PFAM.569.751:scovhsp=52.2:send=158.0:sstart=64.0])0:5e-09[&&NHX:Sample_counter=rhiztom1--1||rhiztom2--2:Type_counter=capture--3:besthit_avg=69.43333333333334:besthit_max=72.5:besthit_min=67.4:besthit_std=2.7024680078279033:besthit_sum=208.3:bitscore_avg=157.66666666666666:bitscore_max=196.0:bitscore_min=111.0:bitscore_std=43.10839052125854:bitscore_sum=473.0:capture_class_counter=c__Gammaproteobacteria--2||c__Negativicutes--1:capture_domain_counter=d__Bacteria--3:capture_family_counter=f__Enterobacteriaceae--1||f__Halomonadaceae--1||f__Selenomonadaceae--1:capture_genus_counter=g__Erwinia--1||g__Halomonas--1||g__Selenomonas_A--1:capture_order_counter=o__Enterobacterales--1||o__Pseudomonadales--1||o__Selenomonadales--1:capture_phylum_counter=p__Firmicutes_C--1||p__Proteobacteria--2:capture_species_counter=s__Erwinia beijingensis--1||s__Halomonas sp017868935--1||s__Selenomonas_A ruminantium_O--1:evalue_avg=1.6766666666666666e-32:evalue_max=5.03e-32:evalue_min=3.45e-64:evalue_std=2.9040718540238174e-32:evalue_sum=5.03e-32:gapopen_avg=0.3333333333333333:gapopen_max=1.0:gapopen_min=0.0:gapopen_std=0.5773502691896258:gapopen_sum=1.0:gtdb_class_counter=:gtdb_domain_counter=:gtdb_family_counter=:gtdb_genus_counter=:gtdb_order_counter=:gtdb_phylum_counter=:gtdb_species_counter=:heptad_counter=MCP-36H--3:lbd_counter=:length_avg=134.66666666666666:length_max=171.0:length_min=95.0:length_std=38.109491381194445:length_sum=404.0:mismatch_avg=40.333333333333336:mismatch_max=52.0:mismatch_min=31.0:mismatch_std=10.692676621563628:mismatch_sum=121.0:name=N665829:qcovhsp_avg=98.86666666666667:qcovhsp_max=100.0:qcovhsp_min=97.2:qcovhsp_std=1.4742229591663982:qcovhsp_sum=296.6:qend_avg=134.66666666666666:qend_max=170.0:qend_min=95.0:qend_std=37.687309977409285:qend_sum=404.0:qstart_avg=1.6666666666666667:qstart_max=2.0:qstart_min=1.0:qstart_std=0.5773502691896257:qstart_sum=5.0:ref_name_counter=GB_GCA_012799265.1_protein.faa_JAAZLP010000152.1_2@PF00015_full_PFAM.448.639--1||RS_GCF_016801025.1_protein.faa_NZ_CP068983.1_1799@PF00015_full_PFAM.569.751--1||RS_GCF_900631955.1_protein.faa_NZ_UZWD01000025.1_188@PF00015_full_PFAM.565.753--1:scovhsp_avg=71.83333333333333:scovhsp_max=91.0:scovhsp_min=52.2:scovhsp_std=19.40420916536753:scovhsp_sum=215.5:send_avg=159.0:send_max=174.0:send_min=145.0:send_std=14.52583904633395:send_sum=477.0:sstart_avg=25.333333333333332:sstart_max=64.0:sstart_min=4.0:sstart_std=33.54598833442434:sstart_sum=76.0])0.739:5e-09[&&NHX:Sample_counter=rhiztom1--7||rhiztom2--7:Type_counter=capture--14:besthit_avg=70.97500000000001:besthit_max=74.6:besthit_min=67.4:besthit_std=2.1730267956344766:besthit_sum=851.7:bitscore_avg=154.33333333333334:bitscore_max=196.0:bitscore_min=111.0:bitscore_std=28.020555225610988:bitscore_sum=1852.0:capture_class_counter=c__Acidobacteriae--1||c__Alphaproteobacteria--6||c__Gammaproteobacteria--6||c__Negativicutes--1:capture_domain_counter=d__Bacteria--14:capture_family_counter=f__Azospirillaceae--3||f__Beijerinckiaceae--2||f__Bryobacteraceae--1||f__Burkholderiaceae--1||f__Enterobacteriaceae--1||f__Halomonadaceae--4||f__Selenomonadaceae--1||f__Xanthobacteraceae--1:capture_genus_counter=g__Bog-105--1||g__Bradyrhizobium--1||g__CAIZDL01--3||g__Erwinia--1||g__Halomonas--4||g__Methylobacterium--2||g__Selenomonas_A--1||g__Sphaerotilus--1:capture_order_counter=o__Azospirillales--3||o__Bryobacterales--1||o__Burkholderiales--1||o__Enterobacterales--1||o__Pseudomonadales--4||o__Rhizobiales--3||o__Selenomonadales--1:capture_phylum_counter=p__Acidobacteriota--1||p__Firmicutes_C--1||p__Proteobacteria--12:capture_species_counter=s__Bog-105 sp003163855--1||s__Bradyrhizobium embrapense--1||s__CAIZDL01 sp903856295--3||s__Erwinia beijingensis--1||s__Halomonas sp017868935--4||s__Methylobacterium sp014191355--2||s__Selenomonas_A ruminantium_O--1||s__Sphaerotilus sulfidivorans--1:evalue_avg=4.927515167415836e-33:evalue_max=5.03e-32:evalue_min=3.45e-64:evalue_std=1.451235846797094e-32:evalue_sum=5.913018200899003e-32:gapopen_avg=0.4166666666666667:gapopen_max=2.0:gapopen_min=0.0:gapopen_std=0.6685579234215213:gapopen_sum=5.0:gtdb_class_counter=:gtdb_domain_counter=:gtdb_family_counter=:gtdb_genus_counter=:gtdb_order_counter=:gtdb_phylum_counter=:gtdb_species_counter=:heptad_counter=MCP-36H--14:lbd_counter=:length_avg=128.25:length_max=171.0:length_min=95.0:length_std=23.970151893932208:length_sum=1539.0:mismatch_avg=36.5:mismatch_max=52.0:mismatch_min=30.0:mismatch_std=6.721742198404978:mismatch_sum=438.0:name=N665830:qcovhsp_avg=99.34999999999998:qcovhsp_max=100.0:qcovhsp_min=97.2:qcovhsp_std=0.8262731223555996:qcovhsp_sum=1192.1999999999998:qend_avg=128.25:qend_max=170.0:qend_min=95.0:qend_std=24.004260985386438:qend_sum=1539.0:qstart_avg=1.5833333333333333:qstart_max=2.0:qstart_min=1.0:qstart_std=0.5149286505444373:qstart_sum=19.0:ref_name_counter=GB_GCA_012799265.1_protein.faa_JAAZLP010000152.1_2@PF00015_full_PFAM.448.639--1||GB_GCA_017307495.1_protein.faa_JAFKHE010000023.1_116@PF00015_full_PFAM.433.613--1||RS_GCF_000969415.1_protein.faa_NZ_JZEX01000124.1_46@PF00015_full_PFAM.447.638--2||RS_GCF_008000755.1_protein.faa_NZ_CP041690.1_4048@PF00015_full_PFAM.566.751--1||RS_GCF_016801025.1_protein.faa_NZ_CP068983.1_1799@PF00015_full_PFAM.569.751--4||RS_GCF_900631955.1_protein.faa_NZ_UZWD01000025.1_188@PF00015_full_PFAM.565.753--3:scovhsp_avg=68.89999999999999:scovhsp_max=91.0:scovhsp_min=52.2:scovhsp_std=12.200819644597651:scovhsp_sum=826.8:send_avg=156.83333333333334:send_max=174.0:send_min=139.0:send_std=8.504900548115382:send_sum=1882.0:sstart_avg=29.583333333333332:sstart_max=64.0:sstart_min=4.0:sstart_std=23.4072961948089:sstart_sum=355.0],((60af7863-33d3-448a-9d07-e96643627df3_4@MCPsignal.211.286:0[&&NHX:Sample=rhiztom1:Type=capture:capture_class=c__Gammaproteobacteria:capture_domain=d__Bacteria:capture_family=f__Halomonadaceae:capture_genus=g__Halomonas:capture_order=o__Pseudomonadales:capture_phylum=p__Proteobacteria:capture_species=s__Halomonas sp017868935:heptad=MCP-36H],77a34aac-ff71-45a0-9336-d331e1fad88c_4@MCPsignal.108.183:0[&&NHX:Sample=rhiztom2:Type=capture:capture_class=c__Gammaproteobacteria:capture_domain=d__Bacteria:capture_family=f__Halomonadaceae:capture_genus=g__Halomonas:capture_order=o__Pseudomonadales:capture_phylum=p__Proteobacteria:capture_species=s__Halomonas sp017868935:heptad=MCP-36H]):5e-09[&&NHX:Sample_counter=rhiztom1--1||rhiztom2--1:Type_counter=capture--2:capture_class_counter=c__Gammaproteobacteria--2:capture_domain_counter=d__Bacteria--2:capture_family_counter=f__Halomonadaceae--2:capture_genus_counter=g__Halomonas--2:capture_order_counter=o__Pseudomonadales--2:capture_phylum_counter=p__Proteobacteria--2:capture_species_counter=s__Halomonas sp017868935--2:gtdb_class_counter=:gtdb_domain_counter=:gtdb_family_counter=:gtdb_genus_counter=:gtdb_order_counter=:gtdb_phylum_counter=:gtdb_species_counter=:heptad_counter=MCP-36H--2:lbd_counter=:name=N665833:ref_name_counter=],dab24dbc-9ac9-4baf-998c-32576cbbcded_3@MCPsignal.136.196:5e-09[&&NHX:Sample=rhiztom2:Type=capture:capture_class=c__Gammaproteobacteria:capture_domain=d__Bacteria:capture_family=f__Cellvibrionaceae:capture_genus=g__Marinimicrobium:capture_order=o__Pseudomonadales:capture_phylum=p__Proteobacteria:capture_species=s__Marinimicrobium koreense:heptad=MCP-36H])1:5e-09[&&NHX:Sample_counter=rhiztom1--1||rhiztom2--2:Type_counter=capture--3:capture_class_counter=c__Gammaproteobacteria--3:capture_domain_counter=d__Bacteria--3:capture_family_counter=f__Cellvibrionaceae--1||f__Halomonadaceae--2:capture_genus_counter=g__Halomonas--2||g__Marinimicrobium--1:capture_order_counter=o__Pseudomonadales--3:capture_phylum_counter=p__Proteobacteria--3:capture_species_counter=s__Halomonas sp017868935--2||s__Marinimicrobium koreense--1:gtdb_class_counter=:gtdb_domain_counter=:gtdb_family_counter=:gtdb_genus_counter=:gtdb_order_counter=:gtdb_phylum_counter=:gtdb_species_counter=:heptad_counter=MCP-36H--3:lbd_counter=:name=N665835:ref_name_counter=])0:5e-09[&&NHX:Sample_counter=rhiztom1--8||rhiztom2--9:Type_counter=capture--17:besthit_avg=70.97500000000001:besthit_max=74.6:besthit_min=67.4:besthit_std=2.1730267956344766:besthit_sum=851.7:bitscore_avg=154.33333333333334:bitscore_max=196.0:bitscore_min=111.0:bitscore_std=28.020555225610988:bitscore_sum=1852.0:capture_class_counter=c__Acidobacteriae--1||c__Alphaproteobacteria--6||c__Gammaproteobacteria--9||c__Negativicutes--1:capture_domain_counter=d__Bacteria--17:capture_family_counter=f__Azospirillaceae--3||f__Beijerinckiaceae--2||f__Bryobacteraceae--1||f__Burkholderiaceae--1||f__Cellvibrionaceae--1||f__Enterobacteriaceae--1||f__Halomonadaceae--6||f__Selenomonadaceae--1||f__Xanthobacteraceae--1:capture_genus_counter=g__Bog-105--1||g__Bradyrhizobium--1||g__CAIZDL01--3||g__Erwinia--1||g__Halomonas--6||g__Marinimicrobium--1||g__Methylobacterium--2||g__Selenomonas_A--1||g__Sphaerotilus--1:capture_order_counter=o__Azospirillales--3||o__Bryobacterales--1||o__Burkholderiales--1||o__Enterobacterales--1||o__Pseudomonadales--7||o__Rhizobiales--3||o__Selenomonadales--1:capture_phylum_counter=p__Acidobacteriota--1||p__Firmicutes_C--1||p__Proteobacteria--15:capture_species_counter=s__Bog-105 sp003163855--1||s__Bradyrhizobium embrapense--1||s__CAIZDL01 sp903856295--3||s__Erwinia beijingensis--1||s__Halomonas sp017868935--6||s__Marinimicrobium koreense--1||s__Methylobacterium sp014191355--2||s__Selenomonas_A ruminantium_O--1||s__Sphaerotilus sulfidivorans--1:evalue_avg=4.927515167415836e-33:evalue_max=5.03e-32:evalue_min=3.45e-64:evalue_std=1.451235846797094e-32:evalue_sum=5.913018200899003e-32:gapopen_avg=0.4166666666666667:gapopen_max=2.0:gapopen_min=0.0:gapopen_std=0.6685579234215213:gapopen_sum=5.0:gtdb_class_counter=:gtdb_domain_counter=:gtdb_family_counter=:gtdb_genus_counter=:gtdb_order_counter=:gtdb_phylum_counter=:gtdb_species_counter=:heptad_counter=MCP-36H--17:lbd_counter=:length_avg=128.25:length_max=171.0:length_min=95.0:length_std=23.970151893932208:length_sum=1539.0:mismatch_avg=36.5:mismatch_max=52.0:mismatch_min=30.0:mismatch_std=6.721742198404978:mismatch_sum=438.0:name=N665836:qcovhsp_avg=99.34999999999998:qcovhsp_max=100.0:qcovhsp_min=97.2:qcovhsp_std=0.8262731223555996:qcovhsp_sum=1192.1999999999998:qend_avg=128.25:qend_max=170.0:qend_min=95.0:qend_std=24.004260985386438:qend_sum=1539.0:qstart_avg=1.5833333333333333:qstart_max=2.0:qstart_min=1.0:qstart_std=0.5149286505444373:qstart_sum=19.0:ref_name_counter=GB_GCA_012799265.1_protein.faa_JAAZLP010000152.1_2@PF00015_full_PFAM.448.639--1||GB_GCA_017307495.1_protein.faa_JAFKHE010000023.1_116@PF00015_full_PFAM.433.613--1||RS_GCF_000969415.1_protein.faa_NZ_JZEX01000124.1_46@PF00015_full_PFAM.447.638--2||RS_GCF_008000755.1_protein.faa_NZ_CP041690.1_4048@PF00015_full_PFAM.566.751--1||RS_GCF_016801025.1_protein.faa_NZ_CP068983.1_1799@PF00015_full_PFAM.569.751--4||RS_GCF_900631955.1_protein.faa_NZ_UZWD01000025.1_188@PF00015_full_PFAM.565.753--3:scovhsp_avg=68.89999999999999:scovhsp_max=91.0:scovhsp_min=52.2:scovhsp_std=12.200819644597651:scovhsp_sum=826.8:send_avg=156.83333333333334:send_max=174.0:send_min=139.0:send_std=8.504900548115382:send_sum=1882.0:sstart_avg=29.583333333333332:sstart_max=64.0:sstart_min=4.0:sstart_std=23.4072961948089:sstart_sum=355.0])0:6e-09[&&NHX:Sample_counter=rhiztom1--8||rhiztom2--10:Type_counter=capture--18:besthit_avg=70.97500000000001:besthit_max=74.6:besthit_min=67.4:besthit_std=2.173026795634476:besthit_sum=851.7:bitscore_avg=154.33333333333334:bitscore_max=196.0:bitscore_min=111.0:bitscore_std=28.020555225610988:bitscore_sum=1852.0:capture_class_counter=c__Acidobacteriae--1||c__Alphaproteobacteria--6||c__Gammaproteobacteria--10||c__Negativicutes--1:capture_domain_counter=d__Bacteria--18:capture_family_counter=f__Azospirillaceae--3||f__Beijerinckiaceae--2||f__Bryobacteraceae--1||f__Burkholderiaceae--1||f__Cellvibrionaceae--1||f__Enterobacteriaceae--1||f__Halomonadaceae--7||f__Selenomonadaceae--1||f__Xanthobacteraceae--1:capture_genus_counter=g__Bog-105--1||g__Bradyrhizobium--1||g__CAIZDL01--3||g__Erwinia--1||g__Halomonas--7||g__Marinimicrobium--1||g__Methylobacterium--2||g__Selenomonas_A--1||g__Sphaerotilus--1:capture_order_counter=o__Azospirillales--3||o__Bryobacterales--1||o__Burkholderiales--1||o__Enterobacterales--1||o__Pseudomonadales--8||o__Rhizobiales--3||o__Selenomonadales--1:capture_phylum_counter=p__Acidobacteriota--1||p__Firmicutes_C--1||p__Proteobacteria--16:capture_species_counter=s__Bog-105 sp003163855--1||s__Bradyrhizobium embrapense--1||s__CAIZDL01 sp903856295--3||s__Erwinia beijingensis--1||s__Halomonas sp017868935--7||s__Marinimicrobium koreense--1||s__Methylobacterium sp014191355--2||s__Selenomonas_A ruminantium_O--1||s__Sphaerotilus sulfidivorans--1:evalue_avg=4.927515167415836e-33:evalue_max=5.03e-32:evalue_min=3.45e-64:evalue_std=1.451235846797094e-32:evalue_sum=5.913018200899003e-32:gapopen_avg=0.4166666666666667:gapopen_max=2.0:gapopen_min=0.0:gapopen_std=0.6685579234215214:gapopen_sum=5.0:gtdb_class_counter=:gtdb_domain_counter=:gtdb_family_counter=:gtdb_genus_counter=:gtdb_order_counter=:gtdb_phylum_counter=:gtdb_species_counter=:heptad_counter=MCP-36H--18:lbd_counter=:length_avg=128.25:length_max=171.0:length_min=95.0:length_std=23.970151893932208:length_sum=1539.0:mismatch_avg=36.5:mismatch_max=52.0:mismatch_min=30.0:mismatch_std=6.721742198404978:mismatch_sum=438.0:name=N665837:qcovhsp_avg=99.35000000000001:qcovhsp_max=100.0:qcovhsp_min=97.2:qcovhsp_std=0.8262731223555996:qcovhsp_sum=1192.2:qend_avg=128.25:qend_max=170.0:qend_min=95.0:qend_std=24.004260985386438:qend_sum=1539.0:qstart_avg=1.5833333333333333:qstart_max=2.0:qstart_min=1.0:qstart_std=0.5149286505444373:qstart_sum=19.0:ref_name_counter=GB_GCA_012799265.1_protein.faa_JAAZLP010000152.1_2@PF00015_full_PFAM.448.639--1||GB_GCA_017307495.1_protein.faa_JAFKHE010000023.1_116@PF00015_full_PFAM.433.613--1||RS_GCF_000969415.1_protein.faa_NZ_JZEX01000124.1_46@PF00015_full_PFAM.447.638--2||RS_GCF_008000755.1_protein.faa_NZ_CP041690.1_4048@PF00015_full_PFAM.566.751--1||RS_GCF_016801025.1_protein.faa_NZ_CP068983.1_1799@PF00015_full_PFAM.569.751--4||RS_GCF_900631955.1_protein.faa_NZ_UZWD01000025.1_188@PF00015_full_PFAM.565.753--3:scovhsp_avg=68.89999999999999:scovhsp_max=91.0:scovhsp_min=52.2:scovhsp_std=12.200819644597651:scovhsp_sum=826.7999999999998:send_avg=156.83333333333334:send_max=174.0:send_min=139.0:send_std=8.504900548115383:send_sum=1882.0:sstart_avg=29.583333333333332:sstart_max=64.0:sstart_min=4.0:sstart_std=23.407296194808897:sstart_sum=355.0])0.943:0.0218286[&&NHX:Sample_counter=rhiztom1--8||rhiztom2--11:Type_counter=capture--19:besthit_avg=71.15384615384616:besthit_max=74.6:besthit_min=67.4:besthit_std=2.1781549472796833:besthit_sum=925.0:bitscore_avg=154.92307692307693:bitscore_max=196.0:bitscore_min=111.0:bitscore_std=26.911774184241178:bitscore_sum=2014.0:capture_class_counter=c__Acidobacteriae--1||c__Alphaproteobacteria--6||c__Gammaproteobacteria--11||c__Negativicutes--1:capture_domain_counter=d__Bacteria--19:capture_family_counter=f__Azospirillaceae--3||f__Beijerinckiaceae--2||f__Bryobacteraceae--1||f__Burkholderiaceae--1||f__Cellvibrionaceae--1||f__Enterobacteriaceae--1||f__Halomonadaceae--8||f__Selenomonadaceae--1||f__Xanthobacteraceae--1:capture_genus_counter=g__Bog-105--1||g__Bradyrhizobium--1||g__CAIZDL01--3||g__Erwinia--1||g__Halomonas--8||g__Marinimicrobium--1||g__Methylobacterium--2||g__Selenomonas_A--1||g__Sphaerotilus--1:capture_order_counter=o__Azospirillales--3||o__Bryobacterales--1||o__Burkholderiales--1||o__Enterobacterales--1||o__Pseudomonadales--9||o__Rhizobiales--3||o__Selenomonadales--1:capture_phylum_counter=p__Acidobacteriota--1||p__Firmicutes_C--1||p__Proteobacteria--17:capture_species_counter=s__Bog-105 sp003163855--1||s__Bradyrhizobium embrapense--1||s__CAIZDL01 sp903856295--3||s__Erwinia beijingensis--1||s__Halomonas sp017868935--8||s__Marinimicrobium koreense--1||s__Methylobacterium sp014191355--2||s__Selenomonas_A ruminantium_O--1||s__Sphaerotilus sulfidivorans--1:evalue_avg=4.548475539153079e-33:evalue_max=5.03e-32:evalue_min=3.45e-64:evalue_std=1.3961574390505903e-32:evalue_sum=5.913018200899002e-32:gapopen_avg=0.38461538461538464:gapopen_max=2.0:gapopen_min=0.0:gapopen_std=0.6504436355879909:gapopen_sum=5.0:gtdb_class_counter=:gtdb_domain_counter=:gtdb_family_counter=:gtdb_genus_counter=:gtdb_order_counter=:gtdb_phylum_counter=:gtdb_species_counter=:heptad_counter=MCP-36H--19:lbd_counter=:length_avg=128.46153846153845:length_max=171.0:length_min=95.0:length_std=22.962343756011293:length_sum=1670.0:mismatch_avg=36.38461538461539:mismatch_max=52.0:mismatch_min=30.0:mismatch_std=6.449011055173001:mismatch_sum=473.0:name=N665838:qcovhsp_avg=99.28461538461539:qcovhsp_max=100.0:qcovhsp_min=97.2:qcovhsp_std=0.8254757757864585:qcovhsp_sum=1290.7:qend_avg=128.53846153846155:qend_max=170.0:qend_min=95.0:qend_std=23.00585209830818:qend_sum=1671.0:qstart_avg=1.6153846153846154:qstart_max=2.0:qstart_min=1.0:qstart_std=0.5063696835418333:qstart_sum=21.0:ref_name_counter=GB_GCA_012799265.1_protein.faa_JAAZLP010000152.1_2@PF00015_full_PFAM.448.639--1||GB_GCA_017307495.1_protein.faa_JAFKHE010000023.1_116@PF00015_full_PFAM.433.613--1||RS_GCF_000969415.1_protein.faa_NZ_JZEX01000124.1_46@PF00015_full_PFAM.447.638--3||RS_GCF_008000755.1_protein.faa_NZ_CP041690.1_4048@PF00015_full_PFAM.566.751--1||RS_GCF_016801025.1_protein.faa_NZ_CP068983.1_1799@PF00015_full_PFAM.569.751--4||RS_GCF_900631955.1_protein.faa_NZ_UZWD01000025.1_188@PF00015_full_PFAM.565.753--3:scovhsp_avg=68.87692307692306:scovhsp_max=91.0:scovhsp_min=52.2:scovhsp_std=11.681691790015822:scovhsp_sum=895.3999999999999:send_avg=155.46153846153845:send_max=174.0:send_min=139.0:send_std=9.527288741779099:send_sum=2021.0:sstart_avg=28.0:sstart_max=64.0:sstart_min=4.0:sstart_std=23.126463917627646:sstart_sum=364.0],4870c84c-c138-418e-8d78-2043efdf6517_2@MCPsignal.128.280:0.0278971[&&NHX:Sample=rhizpot2:Type=capture:besthit=72.6:bitscore=176.0:capture_class=c__SZUA-567:capture_domain=d__Bacteria:capture_family=f__SZUA-567:capture_genus=g__JAFGWW01:capture_order=o__SZUA-567:capture_phylum=p__Planctomycetota:capture_species=s__JAFGWW01 sp016936955:evalue=2.12e-56:gapopen=0.0:heptad=MCP-36H:length=146.0:mismatch=40.0:qcovhsp=96.1:qend=147.0:qstart=2.0:ref_name=RS_GCF_000969415.1_protein.faa_NZ_JZEX01000124.1_46@PF00015_full_PFAM.447.638:scovhsp=76.4:send=154.0:sstart=9.0])0.083:0.000508509[&&NHX:Sample_counter=rhizpot2--1||rhiztom1--8||rhiztom2--11:Type_counter=capture--20:besthit_avg=71.25714285714285:besthit_max=74.6:besthit_min=67.4:besthit_std=2.128095676606481:besthit_sum=997.6:bitscore_avg=156.42857142857142:bitscore_max=196.0:bitscore_min=111.0:bitscore_std=26.46249678816676:bitscore_sum=2190.0:capture_class_counter=c__Acidobacteriae--1||c__Alphaproteobacteria--6||c__Gammaproteobacteria--11||c__Negativicutes--1||c__SZUA-567--1:capture_domain_counter=d__Bacteria--20:capture_family_counter=f__Azospirillaceae--3||f__Beijerinckiaceae--2||f__Bryobacteraceae--1||f__Burkholderiaceae--1||f__Cellvibrionaceae--1||f__Enterobacteriaceae--1||f__Halomonadaceae--8||f__SZUA-567--1||f__Selenomonadaceae--1||f__Xanthobacteraceae--1:capture_genus_counter=g__Bog-105--1||g__Bradyrhizobium--1||g__CAIZDL01--3||g__Erwinia--1||g__Halomonas--8||g__JAFGWW01--1||g__Marinimicrobium--1||g__Methylobacterium--2||g__Selenomonas_A--1||g__Sphaerotilus--1:capture_order_counter=o__Azospirillales--3||o__Bryobacterales--1||o__Burkholderiales--1||o__Enterobacterales--1||o__Pseudomonadales--9||o__Rhizobiales--3||o__SZUA-567--1||o__Selenomonadales--1:capture_phylum_counter=p__Acidobacteriota--1||p__Firmicutes_C--1||p__Planctomycetota--1||p__Proteobacteria--17:capture_species_counter=s__Bog-105 sp003163855--1||s__Bradyrhizobium embrapense--1||s__CAIZDL01 sp903856295--3||s__Erwinia beijingensis--1||s__Halomonas sp017868935--8||s__JAFGWW01 sp016936955--1||s__Marinimicrobium koreense--1||s__Methylobacterium sp014191355--2||s__Selenomonas_A ruminantium_O--1||s__Sphaerotilus sulfidivorans--1:evalue_avg=4.223584429213574e-33:evalue_max=5.03e-32:evalue_min=3.45e-64:evalue_std=1.3468817502785375e-32:evalue_sum=5.913018200899003e-32:gapopen_avg=0.35714285714285715:gapopen_max=2.0:gapopen_min=0.0:gapopen_std=0.633323693776651:gapopen_sum=5.0:gtdb_class_counter=:gtdb_domain_counter=:gtdb_family_counter=:gtdb_genus_counter=:gtdb_order_counter=:gtdb_phylum_counter=:gtdb_species_counter=:heptad_counter=MCP-36H--20:lbd_counter=:length_avg=129.71428571428572:length_max=171.0:length_min=95.0:length_std=22.55396458898787:length_sum=1816.0:mismatch_avg=36.642857142857146:mismatch_max=52.0:mismatch_min=30.0:mismatch_std=6.270899124063137:mismatch_sum=513.0:name=N665840:qcovhsp_avg=99.05714285714286:qcovhsp_max=100.0:qcovhsp_min=96.1:qcovhsp_std=1.1633600446149917:qcovhsp_sum=1386.8000000000002:qend_avg=129.85714285714286:qend_max=170.0:qend_min=95.0:qend_std=22.647319905478856:qend_sum=1818.0:qstart_avg=1.6428571428571428:qstart_max=2.0:qstart_min=1.0:qstart_std=0.4972451580988468:qstart_sum=23.0:ref_name_counter=GB_GCA_012799265.1_protein.faa_JAAZLP010000152.1_2@PF00015_full_PFAM.448.639--1||GB_GCA_017307495.1_protein.faa_JAFKHE010000023.1_116@PF00015_full_PFAM.433.613--1||RS_GCF_000969415.1_protein.faa_NZ_JZEX01000124.1_46@PF00015_full_PFAM.447.638--4||RS_GCF_008000755.1_protein.faa_NZ_CP041690.1_4048@PF00015_full_PFAM.566.751--1||RS_GCF_016801025.1_protein.faa_NZ_CP068983.1_1799@PF00015_full_PFAM.569.751--4||RS_GCF_900631955.1_protein.faa_NZ_UZWD01000025.1_188@PF00015_full_PFAM.565.753--3:scovhsp_avg=69.41428571428571:scovhsp_max=91.0:scovhsp_min=52.2:scovhsp_std=11.402081938289715:scovhsp_sum=971.8:send_avg=155.35714285714286:send_max=174.0:send_min=139.0:send_std=9.161853548248871:send_sum=2175.0:sstart_avg=26.642857142857142:sstart_max=64.0:sstart_min=4.0:sstart_std=22.792060503123057:sstart_sum=373.0],4d9fa008-f06d-4553-b52d-2d522ff073d9_6@MCPsignal.363.460:0.0167861[&&NHX:Sample=rhiztom2:Type=capture:besthit=79.2:bitscore=131.0:capture_class=c__Alphaproteobacteria:capture_domain=d__Bacteria:capture_family=f__Caulobacteraceae:capture_genus=g__Palsa-881:capture_order=o__Caulobacterales:capture_phylum=p__Proteobacteria:capture_species=s__Palsa-881 sp018241335:evalue=8.75e-40:gapopen=0.0:heptad=MCP-36H:length=96.0:mismatch=20.0:qcovhsp=99.0:qend=96.0:qstart=1.0:ref_name=GB_GCA_001899075.1_protein.faa_MKVA01000002.1_138@PF00015_full_PFAM.414.602:scovhsp=51.1:send=102.0:sstart=7.0])0.985:0.0585802[&&NHX:Sample_counter=rhizpot2--1||rhiztom1--8||rhiztom2--12:Type_counter=capture--21:besthit_avg=71.78666666666666:besthit_max=79.2:besthit_min=67.4:besthit_std=2.9002134568403894:besthit_sum=1076.8:bitscore_avg=154.73333333333332:bitscore_max=196.0:bitscore_min=111.0:bitscore_std=26.33158523432232:bitscore_sum=2321.0:capture_class_counter=c__Acidobacteriae--1||c__Alphaproteobacteria--7||c__Gammaproteobacteria--11||c__Negativicutes--1||c__SZUA-567--1:capture_domain_counter=d__Bacteria--21:capture_family_counter=f__Azospirillaceae--3||f__Beijerinckiaceae--2||f__Bryobacteraceae--1||f__Burkholderiaceae--1||f__Caulobacteraceae--1||f__Cellvibrionaceae--1||f__Enterobacteriaceae--1||f__Halomonadaceae--8||f__SZUA-567--1||f__Selenomonadaceae--1||f__Xanthobacteraceae--1:capture_genus_counter=g__Bog-105--1||g__Bradyrhizobium--1||g__CAIZDL01--3||g__Erwinia--1||g__Halomonas--8||g__JAFGWW01--1||g__Marinimicrobium--1||g__Methylobacterium--2||g__Palsa-881--1||g__Selenomonas_A--1||g__Sphaerotilus--1:capture_order_counter=o__Azospirillales--3||o__Bryobacterales--1||o__Burkholderiales--1||o__Caulobacterales--1||o__Enterobacterales--1||o__Pseudomonadales--9||o__Rhizobiales--3||o__SZUA-567--1||o__Selenomonadales--1:capture_phylum_counter=p__Acidobacteriota--1||p__Firmicutes_C--1||p__Planctomycetota--1||p__Proteobacteria--18:capture_species_counter=s__Bog-105 sp003163855--1||s__Bradyrhizobium embrapense--1||s__CAIZDL01 sp903856295--3||s__Erwinia beijingensis--1||s__Halomonas sp017868935--8||s__JAFGWW01 sp016936955--1||s__Marinimicrobium koreense--1||s__Methylobacterium sp014191355--2||s__Palsa-881 sp018241335--1||s__Selenomonas_A ruminantium_O--1||s__Sphaerotilus sulfidivorans--1:evalue_avg=3.942012192266003e-33:evalue_max=5.03e-32:evalue_min=3.45e-64:evalue_std=1.3024611313568516e-32:evalue_sum=5.913018288399004e-32:gapopen_avg=0.3333333333333333:gapopen_max=2.0:gapopen_min=0.0:gapopen_std=0.6172133998483676:gapopen_sum=5.0:gtdb_class_counter=:gtdb_domain_counter=:gtdb_family_counter=:gtdb_genus_counter=:gtdb_order_counter=:gtdb_phylum_counter=:gtdb_species_counter=:heptad_counter=MCP-36H--21:lbd_counter=:length_avg=127.46666666666667:length_max=171.0:length_min=95.0:length_std=23.412044112460784:length_sum=1912.0:mismatch_avg=35.53333333333333:mismatch_max=52.0:mismatch_min=20.0:mismatch_std=7.414914185676889:mismatch_sum=533.0:name=N665842:qcovhsp_avg=99.05333333333334:qcovhsp_max=100.0:qcovhsp_min=96.1:qcovhsp_std=1.1211388767464907:qcovhsp_sum=1485.8000000000002:qend_avg=127.6:qend_max=170.0:qend_min=95.0:qend_std=23.50926868887491:qend_sum=1914.0:qstart_avg=1.6:qstart_max=2.0:qstart_min=1.0:qstart_std=0.5070925528371101:qstart_sum=24.0:ref_name_counter=GB_GCA_001899075.1_protein.faa_MKVA01000002.1_138@PF00015_full_PFAM.414.602--1||GB_GCA_012799265.1_protein.faa_JAAZLP010000152.1_2@PF00015_full_PFAM.448.639--1||GB_GCA_017307495.1_protein.faa_JAFKHE010000023.1_116@PF00015_full_PFAM.433.613--1||RS_GCF_000969415.1_protein.faa_NZ_JZEX01000124.1_46@PF00015_full_PFAM.447.638--4||RS_GCF_008000755.1_protein.faa_NZ_CP041690.1_4048@PF00015_full_PFAM.566.751--1||RS_GCF_016801025.1_protein.faa_NZ_CP068983.1_1799@PF00015_full_PFAM.569.751--4||RS_GCF_900631955.1_protein.faa_NZ_UZWD01000025.1_188@PF00015_full_PFAM.565.753--3:scovhsp_avg=68.19333333333333:scovhsp_max=91.0:scovhsp_min=51.1:scovhsp_std=11.961692824934739:scovhsp_sum=1022.8999999999999:send_avg=151.8:send_max=174.0:send_min=102.0:send_std=16.362849908950984:send_sum=2277.0:sstart_avg=25.333333333333332:sstart_max=64.0:sstart_min=4.0:sstart_std=22.540967993749472:sstart_sum=380.0])0.945:0.0352622[&&NHX:Sample_counter=rhizpot2--1||rhiztom1--10||rhiztom2--12:Type_counter=capture--23:besthit_avg=71.11176470588236:besthit_max=79.2:besthit_min=65.8:besthit_std=3.3162257072124124:besthit_sum=1208.9:bitscore_avg=152.64705882352942:bitscore_max=196.0:bitscore_min=111.0:bitscore_std=26.941931019487512:bitscore_sum=2595.0:capture_class_counter=c__Acidobacteriae--1||c__Alphaproteobacteria--8||c__Gammaproteobacteria--12||c__Negativicutes--1||c__SZUA-567--1:capture_domain_counter=d__Bacteria--23:capture_family_counter=f__Azospirillaceae--3||f__Beijerinckiaceae--2||f__Bryobacteraceae--1||f__Burkholderiaceae--1||f__Caulobacteraceae--1||f__Cellvibrionaceae--1||f__Enterobacteriaceae--1||f__Halomonadaceae--9||f__Rhizobiaceae--1||f__SZUA-567--1||f__Selenomonadaceae--1||f__Xanthobacteraceae--1:capture_genus_counter=g__Bog-105--1||g__Bradyrhizobium--1||g__CAIZDL01--3||g__Ensifer--1||g__Erwinia--1||g__Halomonas--9||g__JAFGWW01--1||g__Marinimicrobium--1||g__Methylobacterium--2||g__Palsa-881--1||g__Selenomonas_A--1||g__Sphaerotilus--1:capture_order_counter=o__Azospirillales--3||o__Bryobacterales--1||o__Burkholderiales--1||o__Caulobacterales--1||o__Enterobacterales--1||o__Pseudomonadales--10||o__Rhizobiales--4||o__SZUA-567--1||o__Selenomonadales--1:capture_phylum_counter=p__Acidobacteriota--1||p__Firmicutes_C--1||p__Planctomycetota--1||p__Proteobacteria--20:capture_species_counter=s__Bog-105 sp003163855--1||s__Bradyrhizobium embrapense--1||s__CAIZDL01 sp903856295--3||s__Ensifer sp013371465--1||s__Erwinia beijingensis--1||s__Halomonas arcis--1||s__Halomonas sp017868935--8||s__JAFGWW01 sp016936955--1||s__Marinimicrobium koreense--1||s__Methylobacterium sp014191355--2||s__Palsa-881 sp018241335--1||s__Selenomonas_A ruminantium_O--1||s__Sphaerotilus sulfidivorans--1:evalue_avg=6.942951934352355e-33:evalue_max=5.89e-32:evalue_min=3.45e-64:evalue_std=1.8127656725061645e-32:evalue_sum=1.1803018288399003e-31:gapopen_avg=0.4117647058823529:gapopen_max=2.0:gapopen_min=0.0:gapopen_std=0.7122871199007256:gapopen_sum=7.0:gtdb_class_counter=:gtdb_domain_counter=:gtdb_family_counter=:gtdb_genus_counter=:gtdb_order_counter=:gtdb_phylum_counter=:gtdb_species_counter=:heptad_counter=MCP-36H--23:lbd_counter=:length_avg=127.17647058823529:length_max=171.0:length_min=95.0:length_std=24.347061665932213:length_sum=2162.0:mismatch_avg=36.23529411764706:mismatch_max=52.0:mismatch_min=20.0:mismatch_std=7.957146251677685:mismatch_sum=616.0:name=N665843:qcovhsp_avg=99.12941176470588:qcovhsp_max=100.0:qcovhsp_min=96.1:qcovhsp_std=1.0757350428209278:qcovhsp_sum=1685.2:qend_avg=127.29411764705883:qend_max=170.0:qend_min=95.0:qend_std=24.430423414981863:qend_sum=2164.0:qstart_avg=1.588235294117647:qstart_max=2.0:qstart_min=1.0:qstart_std=0.5072996561958923:qstart_sum=27.0:ref_name_counter=GB_GCA_001899075.1_protein.faa_MKVA01000002.1_138@PF00015_full_PFAM.414.602--1||GB_GCA_012799265.1_protein.faa_JAAZLP010000152.1_2@PF00015_full_PFAM.448.639--1||GB_GCA_014860165.1_protein.faa_JACZKG010000071.1_30@PF00015_full_PFAM.434.622--1||GB_GCA_017307495.1_protein.faa_JAFKHE010000023.1_116@PF00015_full_PFAM.433.613--1||RS_GCF_000969415.1_protein.faa_NZ_JZEX01000124.1_46@PF00015_full_PFAM.447.638--5||RS_GCF_008000755.1_protein.faa_NZ_CP041690.1_4048@PF00015_full_PFAM.566.751--1||RS_GCF_016801025.1_protein.faa_NZ_CP068983.1_1799@PF00015_full_PFAM.569.751--4||RS_GCF_900631955.1_protein.faa_NZ_UZWD01000025.1_188@PF00015_full_PFAM.565.753--3:scovhsp_avg=67.88235294117646:scovhsp_max=91.0:scovhsp_min=50.5:scovhsp_std=12.420961883753087:scovhsp_sum=1154.0:send_avg=153.0:send_max=174.0:send_min=102.0:send_std=15.676415406590882:send_sum=2601.0:sstart_avg=26.88235294117647:sstart_max=68.0:sstart_min=4.0:sstart_std=23.926664918405304:sstart_sum=457.0],(6c0f3d5b-69d4-4b25-bd64-be8ad6acb8df_4@MCPsignal.192.290:0.0186036[&&NHX:Sample=rhiztom2:Type=capture:capture_class=c__Alphaproteobacteria:capture_domain=d__Bacteria:capture_family=f__Caulobacteraceae:capture_genus=g__Caulobacter:capture_order=o__Caulobacterales:capture_phylum=p__Proteobacteria:capture_species=s__Caulobacter sp001556515:heptad=MCP-36H],9bf025f5-ff88-587f-b6a2-9badbb6c740f_1@MCPsignal.35.166:0.00604187[&&NHX:Sample=rhiztom1:Type=capture:besthit=72.9:bitscore=150.0:capture_class=c__Alphaproteobacteria:capture_domain=d__Bacteria:capture_family=f__Caulobacteraceae:capture_genus=g__Palsa-881:capture_order=o__Caulobacterales:capture_phylum=p__Proteobacteria:capture_species=s__Palsa-881 sp018241335:evalue=9.67e-47:gapopen=1.0:heptad=MCP-36H:length=129.0:mismatch=34.0:qcovhsp=98.5:qend=130.0:qstart=2.0:ref_name=RS_GCF_000969415.1_protein.faa_NZ_JZEX01000124.1_46@PF00015_full_PFAM.447.638:scovhsp=67.0:send=140.0:sstart=13.0])0:7e-09[&&NHX:Sample_counter=rhiztom1--1||rhiztom2--1:Type_counter=capture--2:besthit_avg=72.9:besthit_max=72.9:besthit_min=72.9:besthit_std=0:besthit_sum=72.9:bitscore_avg=150.0:bitscore_max=150.0:bitscore_min=150.0:bitscore_std=0:bitscore_sum=150.0:capture_class_counter=c__Alphaproteobacteria--2:capture_domain_counter=d__Bacteria--2:capture_family_counter=f__Caulobacteraceae--2:capture_genus_counter=g__Caulobacter--1||g__Palsa-881--1:capture_order_counter=o__Caulobacterales--2:capture_phylum_counter=p__Proteobacteria--2:capture_species_counter=s__Caulobacter sp001556515--1||s__Palsa-881 sp018241335--1:evalue_avg=9.67e-47:evalue_max=9.67e-47:evalue_min=9.67e-47:evalue_std=0:evalue_sum=9.67e-47:gapopen_avg=1.0:gapopen_max=1.0:gapopen_min=1.0:gapopen_std=0:gapopen_sum=1.0:gtdb_class_counter=:gtdb_domain_counter=:gtdb_family_counter=:gtdb_genus_counter=:gtdb_order_counter=:gtdb_phylum_counter=:gtdb_species_counter=:heptad_counter=MCP-36H--2:lbd_counter=:length_avg=129.0:length_max=129.0:length_min=129.0:length_std=0:length_sum=129.0:mismatch_avg=34.0:mismatch_max=34.0:mismatch_min=34.0:mismatch_std=0:mismatch_sum=34.0:name=N665846:qcovhsp_avg=98.5:qcovhsp_max=98.5:qcovhsp_min=98.5:qcovhsp_std=0:qcovhsp_sum=98.5:qend_avg=130.0:qend_max=130.0:qend_min=130.0:qend_std=0:qend_sum=130.0:qstart_avg=2.0:qstart_max=2.0:qstart_min=2.0:qstart_std=0:qstart_sum=2.0:ref_name_counter=RS_GCF_000969415.1_protein.faa_NZ_JZEX01000124.1_46@PF00015_full_PFAM.447.638--1:scovhsp_avg=67.0:scovhsp_max=67.0:scovhsp_min=67.0:scovhsp_std=0:scovhsp_sum=67.0:send_avg=140.0:send_max=140.0:send_min=140.0:send_std=0:send_sum=140.0:sstart_avg=13.0:sstart_max=13.0:sstart_min=13.0:sstart_std=0:sstart_sum=13.0])0:5e-09[&&NHX:Sample_counter=rhizpot2--1||rhiztom1--11||rhiztom2--13:Type_counter=capture--25:besthit_avg=71.21111111111111:besthit_max=79.2:besthit_min=65.8:besthit_std=3.244704081293608:besthit_sum=1281.8:bitscore_avg=152.5:bitscore_max=196.0:bitscore_min=111.0:bitscore_std=26.14495789878828:bitscore_sum=2745.0:capture_class_counter=c__Acidobacteriae--1||c__Alphaproteobacteria--10||c__Gammaproteobacteria--12||c__Negativicutes--1||c__SZUA-567--1:capture_domain_counter=d__Bacteria--25:capture_family_counter=f__Azospirillaceae--3||f__Beijerinckiaceae--2||f__Bryobacteraceae--1||f__Burkholderiaceae--1||f__Caulobacteraceae--3||f__Cellvibrionaceae--1||f__Enterobacteriaceae--1||f__Halomonadaceae--9||f__Rhizobiaceae--1||f__SZUA-567--1||f__Selenomonadaceae--1||f__Xanthobacteraceae--1:capture_genus_counter=g__Bog-105--1||g__Bradyrhizobium--1||g__CAIZDL01--3||g__Caulobacter--1||g__Ensifer--1||g__Erwinia--1||g__Halomonas--9||g__JAFGWW01--1||g__Marinimicrobium--1||g__Methylobacterium--2||g__Palsa-881--2||g__Selenomonas_A--1||g__Sphaerotilus--1:capture_order_counter=o__Azospirillales--3||o__Bryobacterales--1||o__Burkholderiales--1||o__Caulobacterales--3||o__Enterobacterales--1||o__Pseudomonadales--10||o__Rhizobiales--4||o__SZUA-567--1||o__Selenomonadales--1:capture_phylum_counter=p__Acidobacteriota--1||p__Firmicutes_C--1||p__Planctomycetota--1||p__Proteobacteria--22:capture_species_counter=s__Bog-105 sp003163855--1||s__Bradyrhizobium embrapense--1||s__CAIZDL01 sp903856295--3||s__Caulobacter sp001556515--1||s__Ensifer sp013371465--1||s__Erwinia beijingensis--1||s__Halomonas arcis--1||s__Halomonas sp017868935--8||s__JAFGWW01 sp016936955--1||s__Marinimicrobium koreense--1||s__Methylobacterium sp014191355--2||s__Palsa-881 sp018241335--2||s__Selenomonas_A ruminantium_O--1||s__Sphaerotilus sulfidivorans--1:evalue_avg=6.557232382443895e-33:evalue_max=5.89e-32:evalue_min=3.45e-64:evalue_std=1.766238536072109e-32:evalue_sum=1.1803018288399012e-31:gapopen_avg=0.4444444444444444:gapopen_max=2.0:gapopen_min=0.0:gapopen_std=0.7047921864945659:gapopen_sum=8.0:gtdb_class_counter=:gtdb_domain_counter=:gtdb_family_counter=:gtdb_genus_counter=:gtdb_order_counter=:gtdb_phylum_counter=:gtdb_species_counter=:heptad_counter=MCP-36H--25:lbd_counter=:length_avg=127.27777777777777:length_max=171.0:length_min=95.0:length_std=23.62402953015912:length_sum=2291.0:mismatch_avg=36.111111111111114:mismatch_max=52.0:mismatch_min=20.0:mismatch_std=7.737524219396772:mismatch_sum=650.0:name=N665847:qcovhsp_avg=99.09444444444445:qcovhsp_max=100.0:qcovhsp_min=96.1:qcovhsp_std=1.054108054636561:qcovhsp_sum=1783.7:qend_avg=127.44444444444444:qend_max=170.0:qend_min=95.0:qend_std=23.70957171375462:qend_sum=2294.0:qstart_avg=1.6111111111111112:qstart_max=2.0:qstart_min=1.0:qstart_std=0.5016313257045502:qstart_sum=29.0:ref_name_counter=GB_GCA_001899075.1_protein.faa_MKVA01000002.1_138@PF00015_full_PFAM.414.602--1||GB_GCA_012799265.1_protein.faa_JAAZLP010000152.1_2@PF00015_full_PFAM.448.639--1||GB_GCA_014860165.1_protein.faa_JACZKG010000071.1_30@PF00015_full_PFAM.434.622--1||GB_GCA_017307495.1_protein.faa_JAFKHE010000023.1_116@PF00015_full_PFAM.433.613--1||RS_GCF_000969415.1_protein.faa_NZ_JZEX01000124.1_46@PF00015_full_PFAM.447.638--6||RS_GCF_008000755.1_protein.faa_NZ_CP041690.1_4048@PF00015_full_PFAM.566.751--1||RS_GCF_016801025.1_protein.faa_NZ_CP068983.1_1799@PF00015_full_PFAM.569.751--4||RS_GCF_900631955.1_protein.faa_NZ_UZWD01000025.1_188@PF00015_full_PFAM.565.753--3:scovhsp_avg=67.83333333333333:scovhsp_max=91.0:scovhsp_min=50.5:scovhsp_std=12.051897580635076:scovhsp_sum=1221.0:send_avg=152.27777777777777:send_max=174.0:send_min=102.0:send_std=15.513961664769823:send_sum=2741.0:sstart_avg=26.11111111111111:sstart_max=68.0:sstart_min=4.0:sstart_std=23.441764862511548:sstart_sum=470.0])0:5e-09[&&NHX:Sample_counter=rhizpot1--1||rhizpot2--1||rhiztom1--26||rhiztom2--38||rhiztom3--14:Type_counter=capture--80:besthit_avg=69.13823529411764:besthit_max=79.2:besthit_min=53.6:besthit_std=3.6790260477778998:besthit_sum=4701.4:bitscore_avg=159.01470588235293:bitscore_max=196.0:bitscore_min=111.0:bitscore_std=19.090118290102712:bitscore_sum=10813.0:capture_class_counter=c__Acidobacteriae--1||c__Alphaproteobacteria--60||c__Gammaproteobacteria--17||c__Negativicutes--1||c__SZUA-567--1:capture_domain_counter=d__Bacteria--80:capture_family_counter=f__Alteromonadaceae--1||f__Azospirillaceae--3||f__Beijerinckiaceae--5||f__Bryobacteraceae--1||f__Burkholderiaceae--1||f__Caulobacteraceae--41||f__Cellvibrionaceae--1||f__Devosiaceae--1||f__Dongiaceae--3||f__Enterobacteriaceae--1||f__Halomonadaceae--13||f__Rhizobiaceae--1||f__Rhodobacteraceae--3||f__SZUA-567--1||f__Selenomonadaceae--1||f__Sphingomonadaceae--1||f__Xanthobacteraceae--2:capture_genus_counter=g__Alteromonas--1||g__Bog-105--1||g__Bosea--3||g__Bradyrhizobium--2||g__CAIZDL01--3||g__Caulobacter--34||g__Devosia_A--1||g__Dongia--3||g__Ensifer--1||g__Erwinia--1||g__HLUCCA09--2||g__Halomonas--9||g__JAFGWW01--1||g__Kushneria--4||g__Marinimicrobium--1||g__Methylobacterium--2||g__Palsa-881--6||g__Phenylobacterium--1||g__Salipiger--1||g__Selenomonas_A--1||g__Sphaerotilus--1||g__Sphingomonas--1:capture_order_counter=o__Azospirillales--3||o__Bryobacterales--1||o__Burkholderiales--1||o__Caulobacterales--41||o__Dongiales--3||o__Enterobacterales--2||o__Pseudomonadales--14||o__Rhizobiales--9||o__Rhodobacterales--3||o__SZUA-567--1||o__Selenomonadales--1||o__Sphingomonadales--1:capture_phylum_counter=p__Acidobacteriota--1||p__Firmicutes_C--1||p__Planctomycetota--1||p__Proteobacteria--77:capture_species_counter=s__Alteromonas aestuariivivens--1||s__Bog-105 sp003163855--1||s__Bosea robiniae--1||s__Bosea sp016428755--2||s__Bradyrhizobium embrapense--1||s__Bradyrhizobium sp005884765--1||s__CAIZDL01 sp903856295--3||s__Caulobacter sp001556515--34||s__Devosia_A sp001899085--1||s__Dongia sp000620685--3||s__Ensifer sp013371465--1||s__Erwinia beijingensis--1||s__HLUCCA09 sp001314685--2||s__Halomonas arcis--1||s__Halomonas sp017868935--8||s__JAFGWW01 sp016936955--1||s__Kushneria marisflavi--4||s__Marinimicrobium koreense--1||s__Methylobacterium sp014191355--2||s__Palsa-881 sp018241335--6||s__Phenylobacterium sp001557235--1||s__Salipiger abyssi--1||s__Selenomonas_A ruminantium_O--1||s__Sphaerotilus sulfidivorans--1||s__Sphingomonas hankookensis--1:evalue_avg=1.7635174908667656e-33:evalue_max=5.89e-32:evalue_min=3.45e-64:evalue_std=9.359440674920465e-33:evalue_sum=1.1991918937894006e-31:gapopen_avg=0.1323529411764706:gapopen_max=2.0:gapopen_min=0.0:gapopen_std=0.41982269764021446:gapopen_sum=9.0:gtdb_class_counter=:gtdb_domain_counter=:gtdb_family_counter=:gtdb_genus_counter=:gtdb_order_counter=:gtdb_phylum_counter=:gtdb_species_counter=:heptad_counter=MCP-36H--80:lbd_counter=:length_avg=138.33823529411765:length_max=171.0:length_min=95.0:length_std=19.54910410904291:length_sum=9407.0:mismatch_avg=42.8235294117647:mismatch_max=71.0:mismatch_min=20.0:mismatch_std=9.417261344888331:mismatch_sum=2912.0:name=N665848:qcovhsp_avg=99.08823529411765:qcovhsp_max=100.0:qcovhsp_min=96.1:qcovhsp_std=0.866030472692074:qcovhsp_sum=6738.0:qend_avg=139.16176470588235:qend_max=170.0:qend_min=95.0:qend_std=19.831085423600463:qend_sum=9463.0:qstart_avg=1.9705882352941178:qstart_max=4.0:qstart_min=1.0:qstart_std=0.6904592509141715:qstart_sum=134.0:ref_name_counter=GB_GCA_001899075.1_protein.faa_MKVA01000002.1_138@PF00015_full_PFAM.414.602--1||GB_GCA_004144345.1_protein.faa_SEEL01000030.1_26@PF00015_full_PFAM.568.752--6||GB_GCA_012799265.1_protein.faa_JAAZLP010000152.1_2@PF00015_full_PFAM.448.639--1||GB_GCA_014860165.1_protein.faa_JACZKG010000071.1_129@PF00015_full_PFAM.513.694--1||GB_GCA_014860165.1_protein.faa_JACZKG010000071.1_30@PF00015_full_PFAM.434.622--1||GB_GCA_017307495.1_protein.faa_JAFKHE010000023.1_116@PF00015_full_PFAM.433.613--1||RS_GCF_000969415.1_protein.faa_NZ_JZEX01000124.1_46@PF00015_full_PFAM.447.638--10||RS_GCF_008000755.1_protein.faa_NZ_CP041690.1_4048@PF00015_full_PFAM.566.751--1||RS_GCF_014873135.1_protein.faa_NZ_JADBCR010000002.1_341@PF00015_full_PFAM.599.787--6||RS_GCF_016801025.1_protein.faa_NZ_CP068983.1_1799@PF00015_full_PFAM.569.751--4||RS_GCF_900631955.1_protein.faa_NZ_UZWD01000025.1_188@PF00015_full_PFAM.565.753--36:scovhsp_avg=73.74852941176471:scovhsp_max=91.0:scovhsp_min=50.5:scovhsp_std=10.364167499338572:scovhsp_sum=5014.9:send_avg=153.44117647058823:send_max=174.0:send_min=102.0:send_std=11.788411148294292:send_sum=10434.0:sstart_avg=16.13235294117647:sstart_max=68.0:sstart_min=4.0:sstart_std=17.914310473868937:sstart_sum=1097.0])0:5e-09[&&NHX:Sample_counter=rhizpot1--1||rhizpot2--1||rhiztom1--26||rhiztom2--38||rhiztom3--15:Type_counter=capture--81:besthit_avg=69.13823529411764:besthit_max=79.2:besthit_min=53.6:besthit_std=3.6790260477778998:besthit_sum=4701.4:bitscore_avg=159.01470588235293:bitscore_max=196.0:bitscore_min=111.0:bitscore_std=19.090118290102712:bitscore_sum=10813.0:capture_class_counter=c__Acidobacteriae--1||c__Alphaproteobacteria--61||c__Gammaproteobacteria--17||c__Negativicutes--1||c__SZUA-567--1:capture_domain_counter=d__Bacteria--81:capture_family_counter=f__Alteromonadaceae--1||f__Azospirillaceae--3||f__Beijerinckiaceae--5||f__Bryobacteraceae--1||f__Burkholderiaceae--1||f__Caulobacteraceae--42||f__Cellvibrionaceae--1||f__Devosiaceae--1||f__Dongiaceae--3||f__Enterobacteriaceae--1||f__Halomonadaceae--13||f__Rhizobiaceae--1||f__Rhodobacteraceae--3||f__SZUA-567--1||f__Selenomonadaceae--1||f__Sphingomonadaceae--1||f__Xanthobacteraceae--2:capture_genus_counter=g__Alteromonas--1||g__Bog-105--1||g__Bosea--3||g__Bradyrhizobium--2||g__CAIZDL01--3||g__Caulobacter--35||g__Devosia_A--1||g__Dongia--3||g__Ensifer--1||g__Erwinia--1||g__HLUCCA09--2||g__Halomonas--9||g__JAFGWW01--1||g__Kushneria--4||g__Marinimicrobium--1||g__Methylobacterium--2||g__Palsa-881--6||g__Phenylobacterium--1||g__Salipiger--1||g__Selenomonas_A--1||g__Sphaerotilus--1||g__Sphingomonas--1:capture_order_counter=o__Azospirillales--3||o__Bryobacterales--1||o__Burkholderiales--1||o__Caulobacterales--42||o__Dongiales--3||o__Enterobacterales--2||o__Pseudomonadales--14||o__Rhizobiales--9||o__Rhodobacterales--3||o__SZUA-567--1||o__Selenomonadales--1||o__Sphingomonadales--1:capture_phylum_counter=p__Acidobacteriota--1||p__Firmicutes_C--1||p__Planctomycetota--1||p__Proteobacteria--78:capture_species_counter=s__Alteromonas aestuariivivens--1||s__Bog-105 sp003163855--1||s__Bosea robiniae--1||s__Bosea sp016428755--2||s__Bradyrhizobium embrapense--1||s__Bradyrhizobium sp005884765--1||s__CAIZDL01 sp903856295--3||s__Caulobacter sp001556515--35||s__Devosia_A sp001899085--1||s__Dongia sp000620685--3||s__Ensifer sp013371465--1||s__Erwinia beijingensis--1||s__HLUCCA09 sp001314685--2||s__Halomonas arcis--1||s__Halomonas sp017868935--8||s__JAFGWW01 sp016936955--1||s__Kushneria marisflavi--4||s__Marinimicrobium koreense--1||s__Methylobacterium sp014191355--2||s__Palsa-881 sp018241335--6||s__Phenylobacterium sp001557235--1||s__Salipiger abyssi--1||s__Selenomonas_A ruminantium_O--1||s__Sphaerotilus sulfidivorans--1||s__Sphingomonas hankookensis--1:evalue_avg=1.763517490866766e-33:evalue_max=5.89e-32:evalue_min=3.45e-64:evalue_std=9.359440674920465e-33:evalue_sum=1.1991918937894008e-31:gapopen_avg=0.1323529411764706:gapopen_max=2.0:gapopen_min=0.0:gapopen_std=0.41982269764021446:gapopen_sum=9.0:gtdb_class_counter=:gtdb_domain_counter=:gtdb_family_counter=:gtdb_genus_counter=:gtdb_order_counter=:gtdb_phylum_counter=:gtdb_species_counter=:heptad_counter=MCP-36H--81:lbd_counter=:length_avg=138.33823529411765:length_max=171.0:length_min=95.0:length_std=19.54910410904291:length_sum=9407.0:mismatch_avg=42.8235294117647:mismatch_max=71.0:mismatch_min=20.0:mismatch_std=9.417261344888333:mismatch_sum=2912.0:name=N665849:qcovhsp_avg=99.08823529411764:qcovhsp_max=100.0:qcovhsp_min=96.1:qcovhsp_std=0.866030472692074:qcovhsp_sum=6737.999999999999:qend_avg=139.16176470588235:qend_max=170.0:qend_min=95.0:qend_std=19.831085423600463:qend_sum=9463.0:qstart_avg=1.9705882352941178:qstart_max=4.0:qstart_min=1.0:qstart_std=0.6904592509141715:qstart_sum=134.0:ref_name_counter=GB_GCA_001899075.1_protein.faa_MKVA01000002.1_138@PF00015_full_PFAM.414.602--1||GB_GCA_004144345.1_protein.faa_SEEL01000030.1_26@PF00015_full_PFAM.568.752--6||GB_GCA_012799265.1_protein.faa_JAAZLP010000152.1_2@PF00015_full_PFAM.448.639--1||GB_GCA_014860165.1_protein.faa_JACZKG010000071.1_129@PF00015_full_PFAM.513.694--1||GB_GCA_014860165.1_protein.faa_JACZKG010000071.1_30@PF00015_full_PFAM.434.622--1||GB_GCA_017307495.1_protein.faa_JAFKHE010000023.1_116@PF00015_full_PFAM.433.613--1||RS_GCF_000969415.1_protein.faa_NZ_JZEX01000124.1_46@PF00015_full_PFAM.447.638--10||RS_GCF_008000755.1_protein.faa_NZ_CP041690.1_4048@PF00015_full_PFAM.566.751--1||RS_GCF_014873135.1_protein.faa_NZ_JADBCR010000002.1_341@PF00015_full_PFAM.599.787--6||RS_GCF_016801025.1_protein.faa_NZ_CP068983.1_1799@PF00015_full_PFAM.569.751--4||RS_GCF_900631955.1_protein.faa_NZ_UZWD01000025.1_188@PF00015_full_PFAM.565.753--36:scovhsp_avg=73.74852941176471:scovhsp_max=91.0:scovhsp_min=50.5:scovhsp_std=10.364167499338572:scovhsp_sum=5014.9:send_avg=153.44117647058823:send_max=174.0:send_min=102.0:send_std=11.788411148294292:send_sum=10434.0:sstart_avg=16.13235294117647:sstart_max=68.0:sstart_min=4.0:sstart_std=17.914310473868937:sstart_sum=1097.0])0:0.00530329[&&NHX:Sample_counter=rhizpot1--1||rhizpot2--1||rhiztom1--26||rhiztom2--39||rhiztom3--15:Type_counter=capture--82:besthit_avg=69.15362318840579:besthit_max=79.2:besthit_min=53.6:besthit_std=3.6541104860362768:besthit_sum=4771.599999999999:bitscore_avg=159.42028985507247:bitscore_max=196.0:bitscore_min=111.0:bitscore_std=19.246394465321252:bitscore_sum=11000.0:capture_class_counter=c__Acidobacteriae--1||c__Alphaproteobacteria--62||c__Gammaproteobacteria--17||c__Negativicutes--1||c__SZUA-567--1:capture_domain_counter=d__Bacteria--82:capture_family_counter=f__Alteromonadaceae--1||f__Azospirillaceae--3||f__Beijerinckiaceae--5||f__Bryobacteraceae--1||f__Burkholderiaceae--1||f__Caulobacteraceae--43||f__Cellvibrionaceae--1||f__Devosiaceae--1||f__Dongiaceae--3||f__Enterobacteriaceae--1||f__Halomonadaceae--13||f__Rhizobiaceae--1||f__Rhodobacteraceae--3||f__SZUA-567--1||f__Selenomonadaceae--1||f__Sphingomonadaceae--1||f__Xanthobacteraceae--2:capture_genus_counter=g__Alteromonas--1||g__Bog-105--1||g__Bosea--3||g__Bradyrhizobium--2||g__CAIZDL01--3||g__Caulobacter--35||g__Devosia_A--1||g__Dongia--3||g__Ensifer--1||g__Erwinia--1||g__HLUCCA09--2||g__Halomonas--9||g__JAFGWW01--1||g__Kushneria--4||g__Marinimicrobium--1||g__Methylobacterium--2||g__Palsa-881--7||g__Phenylobacterium--1||g__Salipiger--1||g__Selenomonas_A--1||g__Sphaerotilus--1||g__Sphingomonas--1:capture_order_counter=o__Azospirillales--3||o__Bryobacterales--1||o__Burkholderiales--1||o__Caulobacterales--43||o__Dongiales--3||o__Enterobacterales--2||o__Pseudomonadales--14||o__Rhizobiales--9||o__Rhodobacterales--3||o__SZUA-567--1||o__Selenomonadales--1||o__Sphingomonadales--1:capture_phylum_counter=p__Acidobacteriota--1||p__Firmicutes_C--1||p__Planctomycetota--1||p__Proteobacteria--79:capture_species_counter=s__Alteromonas aestuariivivens--1||s__Bog-105 sp003163855--1||s__Bosea robiniae--1||s__Bosea sp016428755--2||s__Bradyrhizobium embrapense--1||s__Bradyrhizobium sp005884765--1||s__CAIZDL01 sp903856295--3||s__Caulobacter sp001556515--35||s__Devosia_A sp001899085--1||s__Dongia sp000620685--3||s__Ensifer sp013371465--1||s__Erwinia beijingensis--1||s__HLUCCA09 sp001314685--2||s__Halomonas arcis--1||s__Halomonas sp017868935--8||s__JAFGWW01 sp016936955--1||s__Kushneria marisflavi--4||s__Marinimicrobium koreense--1||s__Methylobacterium sp014191355--2||s__Palsa-881 sp018241335--7||s__Phenylobacterium sp001557235--1||s__Salipiger abyssi--1||s__Selenomonas_A ruminantium_O--1||s__Sphaerotilus sulfidivorans--1||s__Sphingomonas hankookensis--1:evalue_avg=1.7379592663614503e-33:evalue_max=5.89e-32:evalue_min=3.45e-64:evalue_std=9.292791810162415e-33:evalue_sum=1.1991918937894008e-31:gapopen_avg=0.17391304347826086:gapopen_max=3.0:gapopen_min=0.0:gapopen_std=0.5411458903847528:gapopen_sum=12.0:gtdb_class_counter=:gtdb_domain_counter=:gtdb_family_counter=:gtdb_genus_counter=:gtdb_order_counter=:gtdb_phylum_counter=:gtdb_species_counter=:heptad_counter=MCP-36H--82:lbd_counter=:length_avg=138.81159420289856:length_max=171.0:length_min=95.0:length_std=19.799194400069176:length_sum=9578.0:mismatch_avg=42.89855072463768:mismatch_max=71.0:mismatch_min=20.0:mismatch_std=9.368509404219436:mismatch_sum=2960.0:name=N665850:qcovhsp_avg=99.0927536231884:qcovhsp_max=100.0:qcovhsp_min=96.1:qcovhsp_std=0.8604579561420487:qcovhsp_sum=6837.4:qend_avg=139.59420289855072:qend_max=170.0:qend_min=95.0:qend_std=20.00979086860444:qend_sum=9632.0:qstart_avg=1.9710144927536233:qstart_max=4.0:qstart_min=1.0:qstart_std=0.6853726872112037:qstart_sum=136.0:ref_name_counter=GB_GCA_001899075.1_protein.faa_MKVA01000002.1_138@PF00015_full_PFAM.414.602--1||GB_GCA_004144345.1_protein.faa_SEEL01000030.1_26@PF00015_full_PFAM.568.752--6||GB_GCA_012799265.1_protein.faa_JAAZLP010000152.1_2@PF00015_full_PFAM.448.639--1||GB_GCA_014860165.1_protein.faa_JACZKG010000071.1_129@PF00015_full_PFAM.513.694--1||GB_GCA_014860165.1_protein.faa_JACZKG010000071.1_30@PF00015_full_PFAM.434.622--1||GB_GCA_017307495.1_protein.faa_JAFKHE010000023.1_116@PF00015_full_PFAM.433.613--1||RS_GCF_000969415.1_protein.faa_NZ_JZEX01000124.1_46@PF00015_full_PFAM.447.638--10||RS_GCF_008000755.1_protein.faa_NZ_CP041690.1_4048@PF00015_full_PFAM.566.751--1||RS_GCF_014873135.1_protein.faa_NZ_JADBCR010000002.1_341@PF00015_full_PFAM.599.787--6||RS_GCF_016801025.1_protein.faa_NZ_CP068983.1_1799@PF00015_full_PFAM.569.751--4||RS_GCF_900631955.1_protein.faa_NZ_UZWD01000025.1_188@PF00015_full_PFAM.565.753--37:scovhsp_avg=73.99855072463767:scovhsp_max=91.0:scovhsp_min=50.5:scovhsp_std=10.49521589545647:scovhsp_sum=5105.899999999999:send_avg=153.7391304347826:send_max=174.0:send_min=102.0:send_std=11.960292360573114:send_sum=10608.0:sstart_avg=15.956521739130435:sstart_max=68.0:sstart_min=4.0:sstart_std=17.841981872414003:sstart_sum=1101.0],(334757d0-bff3-450f-8971-b0e14e5e3ebf_6@MCPsignal.211.329:5e-09[&&NHX:Sample=rhiztom1:Type=capture:besthit=72.6:bitscore=140.0:capture_class=c__Alphaproteobacteria:capture_domain=d__Bacteria:capture_family=f__Caulobacteraceae:capture_genus=g__Caulobacter:capture_order=o__Caulobacterales:capture_phylum=p__Proteobacteria:capture_species=s__Caulobacter sp001556515:evalue=5.07e-43:gapopen=1.0:heptad=MCP-36H:length=117.0:mismatch=30.0:qcovhsp=97.5:qend=116.0:qstart=2.0:ref_name=RS_GCF_000969415.1_protein.faa_NZ_JZEX01000124.1_46@PF00015_full_PFAM.447.638:scovhsp=61.3:send=125.0:sstart=9.0],((d6c039d2-9ae1-48b7-8a86-c103256cca91_2@MCPsignal.31.124:0.0186418[&&NHX:Sample=rhiztom1:Type=capture:capture_class=c__Alphaproteobacteria:capture_domain=d__Bacteria:capture_family=f__Caulobacteraceae:capture_genus=g__Palsa-881:capture_order=o__Caulobacterales:capture_phylum=p__Proteobacteria:capture_species=s__Palsa-881 sp018241335:heptad=MCP-36H],(0d8dc636-5111-4fdf-b944-925bc3d81c94_2@MCPsignal.31.134:0.0362976[&&NHX:Sample=rhiztom2:Type=capture:besthit=72.7:bitscore=125.0:capture_class=c__Alphaproteobacteria:capture_domain=d__Bacteria:capture_family=f__Caulobacteraceae:capture_genus=g__Palsa-881:capture_order=o__Caulobacterales:capture_phylum=p__Proteobacteria:capture_species=s__Palsa-881 sp018241335:evalue=3.42e-37:gapopen=0.0:heptad=MCP-28H:length=99.0:mismatch=27.0:qcovhsp=96.1:qend=101.0:qstart=3.0:ref_name=GB_GCA_014860165.1_protein.faa_JACZKG010000071.1_129@PF00015_full_PFAM.513.694:scovhsp=54.7:send=104.0:sstart=6.0],112ea19c-64e0-5719-aef0-12d8ecbed243_6@MCPsignal.31.133:0.0461546[&&NHX:Sample=rhiztom3:Type=capture:capture_class=c__Alphaproteobacteria:capture_domain=d__Bacteria:capture_family=f__Caulobacteraceae:capture_genus=g__Palsa-881:capture_order=o__Caulobacterales:capture_phylum=p__Proteobacteria:capture_species=s__Palsa-881 sp018241335:heptad=MCP-36H])0.382:0.00220757[&&NHX:Sample_counter=rhiztom2--1||rhiztom3--1:Type_counter=capture--2:besthit_avg=72.7:besthit_max=72.7:besthit_min=72.7:besthit_std=0:besthit_sum=72.7:bitscore_avg=125.0:bitscore_max=125.0:bitscore_min=125.0:bitscore_std=0:bitscore_sum=125.0:capture_class_counter=c__Alphaproteobacteria--2:capture_domain_counter=d__Bacteria--2:capture_family_counter=f__Caulobacteraceae--2:capture_genus_counter=g__Palsa-881--2:capture_order_counter=o__Caulobacterales--2:capture_phylum_counter=p__Proteobacteria--2:capture_species_counter=s__Palsa-881 sp018241335--2:evalue_avg=3.42e-37:evalue_max=3.42e-37:evalue_min=3.42e-37:evalue_std=0:evalue_sum=3.42e-37:gapopen_avg=0.0:gapopen_max=0.0:gapopen_min=0.0:gapopen_std=0:gapopen_sum=0.0:gtdb_class_counter=:gtdb_domain_counter=:gtdb_family_counter=:gtdb_genus_counter=:gtdb_order_counter=:gtdb_phylum_counter=:gtdb_species_counter=:heptad_counter=MCP-28H--1||MCP-36H--1:lbd_counter=:length_avg=99.0:length_max=99.0:length_min=99.0:length_std=0:length_sum=99.0:mismatch_avg=27.0:mismatch_max=27.0:mismatch_min=27.0:mismatch_std=0:mismatch_sum=27.0:name=N665855:qcovhsp_avg=96.1:qcovhsp_max=96.1:qcovhsp_min=96.1:qcovhsp_std=0:qcovhsp_sum=96.1:qend_avg=101.0:qend_max=101.0:qend_min=101.0:qend_std=0:qend_sum=101.0:qstart_avg=3.0:qstart_max=3.0:qstart_min=3.0:qstart_std=0:qstart_sum=3.0:ref_name_counter=GB_GCA_014860165.1_protein.faa_JACZKG010000071.1_129@PF00015_full_PFAM.513.694--1:scovhsp_avg=54.7:scovhsp_max=54.7:scovhsp_min=54.7:scovhsp_std=0:scovhsp_sum=54.7:send_avg=104.0:send_max=104.0:send_min=104.0:send_std=0:send_sum=104.0:sstart_avg=6.0:sstart_max=6.0:sstart_min=6.0:sstart_std=0:sstart_sum=6.0])0.809:0.0126484[&&NHX:Sample_counter=rhiztom1--1||rhiztom2--1||rhiztom3--1:Type_counter=capture--3:besthit_avg=72.7:besthit_max=72.7:besthit_min=72.7:besthit_std=0:besthit_sum=72.7:bitscore_avg=125.0:bitscore_max=125.0:bitscore_min=125.0:bitscore_std=0:bitscore_sum=125.0:capture_class_counter=c__Alphaproteobacteria--3:capture_domain_counter=d__Bacteria--3:capture_family_counter=f__Caulobacteraceae--3:capture_genus_counter=g__Palsa-881--3:capture_order_counter=o__Caulobacterales--3:capture_phylum_counter=p__Proteobacteria--3:capture_species_counter=s__Palsa-881 sp018241335--3:evalue_avg=3.42e-37:evalue_max=3.42e-37:evalue_min=3.42e-37:evalue_std=0:evalue_sum=3.42e-37:gapopen_avg=0.0:gapopen_max=0.0:gapopen_min=0.0:gapopen_std=0:gapopen_sum=0.0:gtdb_class_counter=:gtdb_domain_counter=:gtdb_family_counter=:gtdb_genus_counter=:gtdb_order_counter=:gtdb_phylum_counter=:gtdb_species_counter=:heptad_counter=MCP-28H--1||MCP-36H--2:lbd_counter=:length_avg=99.0:length_max=99.0:length_min=99.0:length_std=0:length_sum=99.0:mismatch_avg=27.0:mismatch_max=27.0:mismatch_min=27.0:mismatch_std=0:mismatch_sum=27.0:name=N665856:qcovhsp_avg=96.1:qcovhsp_max=96.1:qcovhsp_min=96.1:qcovhsp_std=0:qcovhsp_sum=96.1:qend_avg=101.0:qend_max=101.0:qend_min=101.0:qend_std=0:qend_sum=101.0:qstart_avg=3.0:qstart_max=3.0:qstart_min=3.0:qstart_std=0:qstart_sum=3.0:ref_name_counter=GB_GCA_014860165.1_protein.faa_JACZKG010000071.1_129@PF00015_full_PFAM.513.694--1:scovhsp_avg=54.7:scovhsp_max=54.7:scovhsp_min=54.7:scovhsp_std=0:scovhsp_sum=54.7:send_avg=104.0:send_max=104.0:send_min=104.0:send_std=0:send_sum=104.0:sstart_avg=6.0:sstart_max=6.0:sstart_min=6.0:sstart_std=0:sstart_sum=6.0],(444be14e-7e66-437b-9039-f08602b7f2fe_1@MCPsignal.215.285:5e-09[&&NHX:Sample=rhiztom2:Type=capture:capture_class=c__Alphaproteobacteria:capture_domain=d__Bacteria:capture_family=f__Caulobacteraceae:capture_genus=g__Palsa-881:capture_order=o__Caulobacterales:capture_phylum=p__Proteobacteria:capture_species=s__Palsa-881 sp018241335:heptad=MCP-36H],(2bcaeee6-9482-4c39-9231-ddb69b8e6b33_1@MCPsignal.43.108:5e-09[&&NHX:Sample=rhiztom2:Type=capture:capture_class=c__Gammaproteobacteria:capture_domain=d__Bacteria:capture_family=f__Halomonadaceae:capture_genus=g__Halomonas:capture_order=o__Pseudomonadales:capture_phylum=p__Proteobacteria:capture_species=s__Halomonas lactosivorans:heptad=MCP-36H],((92131f06-b7c8-483c-a38b-898be04b52ee_5@MCPsignal.245.311:0[&&NHX:Sample=rhiztom2:Type=capture:capture_class=c__Gammaproteobacteria:capture_domain=d__Bacteria:capture_family=f__Halomonadaceae:capture_genus=g__Halomonas:capture_order=o__Pseudomonadales:capture_phylum=p__Proteobacteria:capture_species=s__Halomonas lactosivorans:heptad=MCP-36H],8a9e2c31-85c6-47b8-9f4c-403027f183c3_2@MCPsignal.118.184:0[&&NHX:Sample=rhiztom3:Type=capture:capture_class=c__Gammaproteobacteria:capture_domain=d__Bacteria:capture_family=f__Halomonadaceae:capture_genus=g__Halomonas:capture_order=o__Pseudomonadales:capture_phylum=p__Proteobacteria:capture_species=s__Halomonas lactosivorans:heptad=MCP-36H])0:0[&&NHX:Sample_counter=rhiztom2--1||rhiztom3--1:Type_counter=capture--2:capture_class_counter=c__Gammaproteobacteria--2:capture_domain_counter=d__Bacteria--2:capture_family_counter=f__Halomonadaceae--2:capture_genus_counter=g__Halomonas--2:capture_order_counter=o__Pseudomonadales--2:capture_phylum_counter=p__Proteobacteria--2:capture_species_counter=s__Halomonas lactosivorans--2:gtdb_class_counter=:gtdb_domain_counter=:gtdb_family_counter=:gtdb_genus_counter=:gtdb_order_counter=:gtdb_phylum_counter=:gtdb_species_counter=:heptad_counter=MCP-36H--2:lbd_counter=:name=N665861:ref_name_counter=],fefbe687-c210-49e4-9b25-513560d5bfce_5@MCPsignal.40.106:0[&&NHX:Sample=rhiztom3:Type=capture:capture_class=c__Gammaproteobacteria:capture_domain=d__Bacteria:capture_family=f__Halomonadaceae:capture_genus=g__Halomonas:capture_order=o__Pseudomonadales:capture_phylum=p__Proteobacteria:capture_species=s__Halomonas lactosivorans:heptad=MCP-36H]):5e-09[&&NHX:Sample_counter=rhiztom2--1||rhiztom3--2:Type_counter=capture--3:capture_class_counter=c__Gammaproteobacteria--3:capture_domain_counter=d__Bacteria--3:capture_family_counter=f__Halomonadaceae--3:capture_genus_counter=g__Halomonas--3:capture_order_counter=o__Pseudomonadales--3:capture_phylum_counter=p__Proteobacteria--3:capture_species_counter=s__Halomonas lactosivorans--3:gtdb_class_counter=:gtdb_domain_counter=:gtdb_family_counter=:gtdb_genus_counter=:gtdb_order_counter=:gtdb_phylum_counter=:gtdb_species_counter=:heptad_counter=MCP-36H--3:lbd_counter=:name=N665863:ref_name_counter=])0.958:5e-09[&&NHX:Sample_counter=rhiztom2--2||rhiztom3--2:Type_counter=capture--4:capture_class_counter=c__Gammaproteobacteria--4:capture_domain_counter=d__Bacteria--4:capture_family_counter=f__Halomonadaceae--4:capture_genus_counter=g__Halomonas--4:capture_order_counter=o__Pseudomonadales--4:capture_phylum_counter=p__Proteobacteria--4:capture_species_counter=s__Halomonas lactosivorans--4:gtdb_class_counter=:gtdb_domain_counter=:gtdb_family_counter=:gtdb_genus_counter=:gtdb_order_counter=:gtdb_phylum_counter=:gtdb_species_counter=:heptad_counter=MCP-36H--4:lbd_counter=:name=N665864:ref_name_counter=])0:5e-09[&&NHX:Sample_counter=rhiztom2--3||rhiztom3--2:Type_counter=capture--5:capture_class_counter=c__Alphaproteobacteria--1||c__Gammaproteobacteria--4:capture_domain_counter=d__Bacteria--5:capture_family_counter=f__Caulobacteraceae--1||f__Halomonadaceae--4:capture_genus_counter=g__Halomonas--4||g__Palsa-881--1:capture_order_counter=o__Caulobacterales--1||o__Pseudomonadales--4:capture_phylum_counter=p__Proteobacteria--5:capture_species_counter=s__Halomonas lactosivorans--4||s__Palsa-881 sp018241335--1:gtdb_class_counter=:gtdb_domain_counter=:gtdb_family_counter=:gtdb_genus_counter=:gtdb_order_counter=:gtdb_phylum_counter=:gtdb_species_counter=:heptad_counter=MCP-36H--5:lbd_counter=:name=N665865:ref_name_counter=])0:5e-09[&&NHX:Sample_counter=rhiztom1--1||rhiztom2--4||rhiztom3--3:Type_counter=capture--8:besthit_avg=72.7:besthit_max=72.7:besthit_min=72.7:besthit_std=0:besthit_sum=72.7:bitscore_avg=125.0:bitscore_max=125.0:bitscore_min=125.0:bitscore_std=0:bitscore_sum=125.0:capture_class_counter=c__Alphaproteobacteria--4||c__Gammaproteobacteria--4:capture_domain_counter=d__Bacteria--8:capture_family_counter=f__Caulobacteraceae--4||f__Halomonadaceae--4:capture_genus_counter=g__Halomonas--4||g__Palsa-881--4:capture_order_counter=o__Caulobacterales--4||o__Pseudomonadales--4:capture_phylum_counter=p__Proteobacteria--8:capture_species_counter=s__Halomonas lactosivorans--4||s__Palsa-881 sp018241335--4:evalue_avg=3.42e-37:evalue_max=3.42e-37:evalue_min=3.42e-37:evalue_std=0:evalue_sum=3.42e-37:gapopen_avg=0.0:gapopen_max=0.0:gapopen_min=0.0:gapopen_std=0:gapopen_sum=0.0:gtdb_class_counter=:gtdb_domain_counter=:gtdb_family_counter=:gtdb_genus_counter=:gtdb_order_counter=:gtdb_phylum_counter=:gtdb_species_counter=:heptad_counter=MCP-28H--1||MCP-36H--7:lbd_counter=:length_avg=99.0:length_max=99.0:length_min=99.0:length_std=0:length_sum=99.0:mismatch_avg=27.0:mismatch_max=27.0:mismatch_min=27.0:mismatch_std=0:mismatch_sum=27.0:name=N665866:qcovhsp_avg=96.1:qcovhsp_max=96.1:qcovhsp_min=96.1:qcovhsp_std=0:qcovhsp_sum=96.1:qend_avg=101.0:qend_max=101.0:qend_min=101.0:qend_std=0:qend_sum=101.0:qstart_avg=3.0:qstart_max=3.0:qstart_min=3.0:qstart_std=0:qstart_sum=3.0:ref_name_counter=GB_GCA_014860165.1_protein.faa_JACZKG010000071.1_129@PF00015_full_PFAM.513.694--1:scovhsp_avg=54.7:scovhsp_max=54.7:scovhsp_min=54.7:scovhsp_std=0:scovhsp_sum=54.7:send_avg=104.0:send_max=104.0:send_min=104.0:send_std=0:send_sum=104.0:sstart_avg=6.0:sstart_max=6.0:sstart_min=6.0:sstart_std=0:sstart_sum=6.0])0:5e-09[&&NHX:Sample_counter=rhiztom1--2||rhiztom2--4||rhiztom3--3:Type_counter=capture--9:besthit_avg=72.65:besthit_max=72.7:besthit_min=72.6:besthit_std=0.07071067811866079:besthit_sum=145.3:bitscore_avg=132.5:bitscore_max=140.0:bitscore_min=125.0:bitscore_std=10.606601717798213:bitscore_sum=265.0:capture_class_counter=c__Alphaproteobacteria--5||c__Gammaproteobacteria--4:capture_domain_counter=d__Bacteria--9:capture_family_counter=f__Caulobacteraceae--5||f__Halomonadaceae--4:capture_genus_counter=g__Caulobacter--1||g__Halomonas--4||g__Palsa-881--4:capture_order_counter=o__Caulobacterales--5||o__Pseudomonadales--4:capture_phylum_counter=p__Proteobacteria--9:capture_species_counter=s__Caulobacter sp001556515--1||s__Halomonas lactosivorans--4||s__Palsa-881 sp018241335--4:evalue_avg=1.7100025350000001e-37:evalue_max=3.42e-37:evalue_min=5.07e-43:evalue_std=2.418301606626612e-37:evalue_sum=3.4200050700000003e-37:gapopen_avg=0.5:gapopen_max=1.0:gapopen_min=0.0:gapopen_std=0.7071067811865476:gapopen_sum=1.0:gtdb_class_counter=:gtdb_domain_counter=:gtdb_family_counter=:gtdb_genus_counter=:gtdb_order_counter=:gtdb_phylum_counter=:gtdb_species_counter=:heptad_counter=MCP-28H--1||MCP-36H--8:lbd_counter=:length_avg=108.0:length_max=117.0:length_min=99.0:length_std=12.727922061357855:length_sum=216.0:mismatch_avg=28.5:mismatch_max=30.0:mismatch_min=27.0:mismatch_std=2.1213203435596424:mismatch_sum=57.0:name=N665867:qcovhsp_avg=96.8:qcovhsp_max=97.5:qcovhsp_min=96.1:qcovhsp_std=0.9899494936611706:qcovhsp_sum=193.6:qend_avg=108.5:qend_max=116.0:qend_min=101.0:qend_std=10.606601717798213:qend_sum=217.0:qstart_avg=2.5:qstart_max=3.0:qstart_min=2.0:qstart_std=0.7071067811865476:qstart_sum=5.0:ref_name_counter=GB_GCA_014860165.1_protein.faa_JACZKG010000071.1_129@PF00015_full_PFAM.513.694--1||RS_GCF_000969415.1_protein.faa_NZ_JZEX01000124.1_46@PF00015_full_PFAM.447.638--1:scovhsp_avg=58.0:scovhsp_max=61.3:scovhsp_min=54.7:scovhsp_std=4.66690475583121:scovhsp_sum=116.0:send_avg=114.5:send_max=125.0:send_min=104.0:send_std=14.849242404917497:send_sum=229.0:sstart_avg=7.5:sstart_max=9.0:sstart_min=6.0:sstart_std=2.1213203435596424:sstart_sum=15.0])0:1.8e-08[&&NHX:Sample_counter=rhizpot1--1||rhizpot2--1||rhiztom1--28||rhiztom2--43||rhiztom3--18:Type_counter=capture--91:besthit_avg=69.25211267605633:besthit_max=79.2:besthit_min=53.6:besthit_std=3.6483600681844353:besthit_sum=4916.9:bitscore_avg=158.66197183098592:bitscore_max=196.0:bitscore_min=111.0:bitscore_std=19.533812196124977:bitscore_sum=11265.0:capture_class_counter=c__Acidobacteriae--1||c__Alphaproteobacteria--67||c__Gammaproteobacteria--21||c__Negativicutes--1||c__SZUA-567--1:capture_domain_counter=d__Bacteria--91:capture_family_counter=f__Alteromonadaceae--1||f__Azospirillaceae--3||f__Beijerinckiaceae--5||f__Bryobacteraceae--1||f__Burkholderiaceae--1||f__Caulobacteraceae--48||f__Cellvibrionaceae--1||f__Devosiaceae--1||f__Dongiaceae--3||f__Enterobacteriaceae--1||f__Halomonadaceae--17||f__Rhizobiaceae--1||f__Rhodobacteraceae--3||f__SZUA-567--1||f__Selenomonadaceae--1||f__Sphingomonadaceae--1||f__Xanthobacteraceae--2:capture_genus_counter=g__Alteromonas--1||g__Bog-105--1||g__Bosea--3||g__Bradyrhizobium--2||g__CAIZDL01--3||g__Caulobacter--36||g__Devosia_A--1||g__Dongia--3||g__Ensifer--1||g__Erwinia--1||g__HLUCCA09--2||g__Halomonas--13||g__JAFGWW01--1||g__Kushneria--4||g__Marinimicrobium--1||g__Methylobacterium--2||g__Palsa-881--11||g__Phenylobacterium--1||g__Salipiger--1||g__Selenomonas_A--1||g__Sphaerotilus--1||g__Sphingomonas--1:capture_order_counter=o__Azospirillales--3||o__Bryobacterales--1||o__Burkholderiales--1||o__Caulobacterales--48||o__Dongiales--3||o__Enterobacterales--2||o__Pseudomonadales--18||o__Rhizobiales--9||o__Rhodobacterales--3||o__SZUA-567--1||o__Selenomonadales--1||o__Sphingomonadales--1:capture_phylum_counter=p__Acidobacteriota--1||p__Firmicutes_C--1||p__Planctomycetota--1||p__Proteobacteria--88:capture_species_counter=s__Alteromonas aestuariivivens--1||s__Bog-105 sp003163855--1||s__Bosea robiniae--1||s__Bosea sp016428755--2||s__Bradyrhizobium embrapense--1||s__Bradyrhizobium sp005884765--1||s__CAIZDL01 sp903856295--3||s__Caulobacter sp001556515--36||s__Devosia_A sp001899085--1||s__Dongia sp000620685--3||s__Ensifer sp013371465--1||s__Erwinia beijingensis--1||s__HLUCCA09 sp001314685--2||s__Halomonas arcis--1||s__Halomonas lactosivorans--4||s__Halomonas sp017868935--8||s__JAFGWW01 sp016936955--1||s__Kushneria marisflavi--4||s__Marinimicrobium koreense--1||s__Methylobacterium sp014191355--2||s__Palsa-881 sp018241335--11||s__Phenylobacterium sp001557235--1||s__Salipiger abyssi--1||s__Selenomonas_A ruminantium_O--1||s__Sphaerotilus sulfidivorans--1||s__Sphingomonas hankookensis--1:evalue_avg=1.6890074842175644e-33:evalue_max=5.89e-32:evalue_min=3.45e-64:evalue_std=9.163652028645073e-33:evalue_sum=1.1991953137944707e-31:gapopen_avg=0.18309859154929578:gapopen_max=3.0:gapopen_min=0.0:gapopen_std=0.5427406419520832:gapopen_sum=13.0:gtdb_class_counter=:gtdb_domain_counter=:gtdb_family_counter=:gtdb_genus_counter=:gtdb_order_counter=:gtdb_phylum_counter=:gtdb_species_counter=:heptad_counter=MCP-28H--1||MCP-36H--90:lbd_counter=:length_avg=137.94366197183098:length_max=171.0:length_min=95.0:length_std=20.235673820503703:length_sum=9794.0:mismatch_avg=42.49295774647887:mismatch_max=71.0:mismatch_min=20.0:mismatch_std=9.543693863244567:mismatch_sum=3017.0:name=N665868:qcovhsp_avg=99.02816901408451:qcovhsp_max=100.0:qcovhsp_min=96.1:qcovhsp_std=0.9376540785525115:qcovhsp_sum=7031.0:qend_avg=138.71830985915494:qend_max=170.0:qend_min=95.0:qend_std=20.430497580537047:qend_sum=9849.0:qstart_avg=1.9859154929577465:qstart_max=4.0:qstart_min=1.0:qstart_std=0.6864600237341651:qstart_sum=141.0:ref_name_counter=GB_GCA_001899075.1_protein.faa_MKVA01000002.1_138@PF00015_full_PFAM.414.602--1||GB_GCA_004144345.1_protein.faa_SEEL01000030.1_26@PF00015_full_PFAM.568.752--6||GB_GCA_012799265.1_protein.faa_JAAZLP010000152.1_2@PF00015_full_PFAM.448.639--1||GB_GCA_014860165.1_protein.faa_JACZKG010000071.1_129@PF00015_full_PFAM.513.694--2||GB_GCA_014860165.1_protein.faa_JACZKG010000071.1_30@PF00015_full_PFAM.434.622--1||GB_GCA_017307495.1_protein.faa_JAFKHE010000023.1_116@PF00015_full_PFAM.433.613--1||RS_GCF_000969415.1_protein.faa_NZ_JZEX01000124.1_46@PF00015_full_PFAM.447.638--11||RS_GCF_008000755.1_protein.faa_NZ_CP041690.1_4048@PF00015_full_PFAM.566.751--1||RS_GCF_014873135.1_protein.faa_NZ_JADBCR010000002.1_341@PF00015_full_PFAM.599.787--6||RS_GCF_016801025.1_protein.faa_NZ_CP068983.1_1799@PF00015_full_PFAM.569.751--4||RS_GCF_900631955.1_protein.faa_NZ_UZWD01000025.1_188@PF00015_full_PFAM.565.753--37:scovhsp_avg=73.54788732394363:scovhsp_max=91.0:scovhsp_min=50.5:scovhsp_std=10.696753301218214:scovhsp_sum=5221.899999999998:send_avg=152.6338028169014:send_max=174.0:send_min=102.0:send_std=13.596469538208089:send_sum=10837.0:sstart_avg=15.71830985915493:sstart_max=68.0:sstart_min=4.0:sstart_std=17.64343916797528:sstart_sum=1116.0],8b62b0ce-a695-4161-b5ad-aba3266ae3d7_2@MCPsignal.182.316:5e-09[&&NHX:Sample=rhiztom2:Type=capture:besthit=71.2:bitscore=159.0:capture_class=c__Alphaproteobacteria:capture_domain=d__Bacteria:capture_family=f__Caulobacteraceae:capture_genus=g__Caulobacter:capture_order=o__Caulobacterales:capture_phylum=p__Proteobacteria:capture_species=s__Caulobacter sp001556515:evalue=6.7e-50:gapopen=0.0:heptad=MCP-36H:length=132.0:mismatch=38.0:qcovhsp=98.5:qend=134.0:qstart=3.0:ref_name=RS_GCF_000970465.2_protein.faa_NZ_LAJE02000163.1_6@PF00015_full_PFAM.597.786:scovhsp=69.8:send=139.0:sstart=8.0])0.747:0.00535671[&&NHX:Sample_counter=rhizpot1--1||rhizpot2--1||rhiztom1--28||rhiztom2--44||rhiztom3--18:Type_counter=capture--92:besthit_avg=69.27916666666667:besthit_max=79.2:besthit_min=53.6:besthit_std=3.62984256438947:besthit_sum=4988.1:bitscore_avg=158.66666666666666:bitscore_max=196.0:bitscore_min=111.0:bitscore_std=19.395803234168767:bitscore_sum=11424.0:capture_class_counter=c__Acidobacteriae--1||c__Alphaproteobacteria--68||c__Gammaproteobacteria--21||c__Negativicutes--1||c__SZUA-567--1:capture_domain_counter=d__Bacteria--92:capture_family_counter=f__Alteromonadaceae--1||f__Azospirillaceae--3||f__Beijerinckiaceae--5||f__Bryobacteraceae--1||f__Burkholderiaceae--1||f__Caulobacteraceae--49||f__Cellvibrionaceae--1||f__Devosiaceae--1||f__Dongiaceae--3||f__Enterobacteriaceae--1||f__Halomonadaceae--17||f__Rhizobiaceae--1||f__Rhodobacteraceae--3||f__SZUA-567--1||f__Selenomonadaceae--1||f__Sphingomonadaceae--1||f__Xanthobacteraceae--2:capture_genus_counter=g__Alteromonas--1||g__Bog-105--1||g__Bosea--3||g__Bradyrhizobium--2||g__CAIZDL01--3||g__Caulobacter--37||g__Devosia_A--1||g__Dongia--3||g__Ensifer--1||g__Erwinia--1||g__HLUCCA09--2||g__Halomonas--13||g__JAFGWW01--1||g__Kushneria--4||g__Marinimicrobium--1||g__Methylobacterium--2||g__Palsa-881--11||g__Phenylobacterium--1||g__Salipiger--1||g__Selenomonas_A--1||g__Sphaerotilus--1||g__Sphingomonas--1:capture_order_counter=o__Azospirillales--3||o__Bryobacterales--1||o__Burkholderiales--1||o__Caulobacterales--49||o__Dongiales--3||o__Enterobacterales--2||o__Pseudomonadales--18||o__Rhizobiales--9||o__Rhodobacterales--3||o__SZUA-567--1||o__Selenomonadales--1||o__Sphingomonadales--1:capture_phylum_counter=p__Acidobacteriota--1||p__Firmicutes_C--1||p__Planctomycetota--1||p__Proteobacteria--89:capture_species_counter=s__Alteromonas aestuariivivens--1||s__Bog-105 sp003163855--1||s__Bosea robiniae--1||s__Bosea sp016428755--2||s__Bradyrhizobium embrapense--1||s__Bradyrhizobium sp005884765--1||s__CAIZDL01 sp903856295--3||s__Caulobacter sp001556515--37||s__Devosia_A sp001899085--1||s__Dongia sp000620685--3||s__Ensifer sp013371465--1||s__Erwinia beijingensis--1||s__HLUCCA09 sp001314685--2||s__Halomonas arcis--1||s__Halomonas lactosivorans--4||s__Halomonas sp017868935--8||s__JAFGWW01 sp016936955--1||s__Kushneria marisflavi--4||s__Marinimicrobium koreense--1||s__Methylobacterium sp014191355--2||s__Palsa-881 sp018241335--11||s__Phenylobacterium sp001557235--1||s__Salipiger abyssi--1||s__Selenomonas_A ruminantium_O--1||s__Sphaerotilus sulfidivorans--1||s__Sphingomonas hankookensis--1:evalue_avg=1.665549046936765e-33:evalue_max=5.89e-32:evalue_min=3.45e-64:evalue_std=9.101067434648959e-33:evalue_sum=1.199195313794471e-31:gapopen_avg=0.18055555555555555:gapopen_max=3.0:gapopen_min=0.0:gapopen_std=0.5393368094736425:gapopen_sum=13.0:gtdb_class_counter=:gtdb_domain_counter=:gtdb_family_counter=:gtdb_genus_counter=:gtdb_order_counter=:gtdb_phylum_counter=:gtdb_species_counter=:heptad_counter=MCP-28H--1||MCP-36H--91:lbd_counter=:length_avg=137.86111111111111:length_max=171.0:length_min=95.0:length_std=20.104869815478526:length_sum=9926.0:mismatch_avg=42.43055555555556:mismatch_max=71.0:mismatch_min=20.0:mismatch_std=9.491028215552802:mismatch_sum=3055.0:name=N665870:qcovhsp_avg=99.02083333333333:qcovhsp_max=100.0:qcovhsp_min=96.1:qcovhsp_std=0.9331058995196164:qcovhsp_sum=7129.5:qend_avg=138.65277777777777:qend_max=170.0:qend_min=95.0:qend_std=20.293730192673312:qend_sum=9983.0:qstart_avg=2.0:qstart_max=4.0:qstart_min=1.0:qstart_std=0.6920066758613097:qstart_sum=144.0:ref_name_counter=GB_GCA_001899075.1_protein.faa_MKVA01000002.1_138@PF00015_full_PFAM.414.602--1||GB_GCA_004144345.1_protein.faa_SEEL01000030.1_26@PF00015_full_PFAM.568.752--6||GB_GCA_012799265.1_protein.faa_JAAZLP010000152.1_2@PF00015_full_PFAM.448.639--1||GB_GCA_014860165.1_protein.faa_JACZKG010000071.1_129@PF00015_full_PFAM.513.694--2||GB_GCA_014860165.1_protein.faa_JACZKG010000071.1_30@PF00015_full_PFAM.434.622--1||GB_GCA_017307495.1_protein.faa_JAFKHE010000023.1_116@PF00015_full_PFAM.433.613--1||RS_GCF_000969415.1_protein.faa_NZ_JZEX01000124.1_46@PF00015_full_PFAM.447.638--11||RS_GCF_000970465.2_protein.faa_NZ_LAJE02000163.1_6@PF00015_full_PFAM.597.786--1||RS_GCF_008000755.1_protein.faa_NZ_CP041690.1_4048@PF00015_full_PFAM.566.751--1||RS_GCF_014873135.1_protein.faa_NZ_JADBCR010000002.1_341@PF00015_full_PFAM.599.787--6||RS_GCF_016801025.1_protein.faa_NZ_CP068983.1_1799@PF00015_full_PFAM.569.751--4||RS_GCF_900631955.1_protein.faa_NZ_UZWD01000025.1_188@PF00015_full_PFAM.565.753--37:scovhsp_avg=73.49583333333334:scovhsp_max=91.0:scovhsp_min=50.5:scovhsp_std=10.630337101964757:scovhsp_sum=5291.7:send_avg=152.44444444444446:send_max=174.0:send_min=102.0:send_std=13.595658885544362:send_sum=10976.0:sstart_avg=15.61111111111111:sstart_max=68.0:sstart_min=4.0:sstart_std=17.54234759977763:sstart_sum=1124.0])0.657:0.00603965[&&NHX:Sample_counter=rhizpot1--1||rhizpot2--1||rhiztom1--32||rhiztom2--45||rhiztom3--18:Type_counter=capture--97:besthit_avg=69.70131578947368:besthit_max=79.6:besthit_min=53.6:besthit_std=4.053426317608438:besthit_sum=5297.3:bitscore_avg=157.89473684210526:bitscore_max=196.0:bitscore_min=111.0:bitscore_std=19.210121601120193:bitscore_sum=12000.0:capture_class_counter=c__Acidobacteriae--1||c__Alphaproteobacteria--73||c__Gammaproteobacteria--21||c__Negativicutes--1||c__SZUA-567--1:capture_domain_counter=d__Bacteria--97:capture_family_counter=f__Alteromonadaceae--1||f__Azospirillaceae--3||f__Beijerinckiaceae--5||f__Bryobacteraceae--1||f__Burkholderiaceae--1||f__Caulobacteraceae--54||f__Cellvibrionaceae--1||f__Devosiaceae--1||f__Dongiaceae--3||f__Enterobacteriaceae--1||f__Halomonadaceae--17||f__Rhizobiaceae--1||f__Rhodobacteraceae--3||f__SZUA-567--1||f__Selenomonadaceae--1||f__Sphingomonadaceae--1||f__Xanthobacteraceae--2:capture_genus_counter=g__Alteromonas--1||g__Bog-105--1||g__Bosea--3||g__Bradyrhizobium--2||g__CAIZDL01--3||g__Caulobacter--42||g__Devosia_A--1||g__Dongia--3||g__Ensifer--1||g__Erwinia--1||g__HLUCCA09--2||g__Halomonas--13||g__JAFGWW01--1||g__Kushneria--4||g__Marinimicrobium--1||g__Methylobacterium--2||g__Palsa-881--11||g__Phenylobacterium--1||g__Salipiger--1||g__Selenomonas_A--1||g__Sphaerotilus--1||g__Sphingomonas--1:capture_order_counter=o__Azospirillales--3||o__Bryobacterales--1||o__Burkholderiales--1||o__Caulobacterales--54||o__Dongiales--3||o__Enterobacterales--2||o__Pseudomonadales--18||o__Rhizobiales--9||o__Rhodobacterales--3||o__SZUA-567--1||o__Selenomonadales--1||o__Sphingomonadales--1:capture_phylum_counter=p__Acidobacteriota--1||p__Firmicutes_C--1||p__Planctomycetota--1||p__Proteobacteria--94:capture_species_counter=s__Alteromonas aestuariivivens--1||s__Bog-105 sp003163855--1||s__Bosea robiniae--1||s__Bosea sp016428755--2||s__Bradyrhizobium embrapense--1||s__Bradyrhizobium sp005884765--1||s__CAIZDL01 sp903856295--3||s__Caulobacter sp001556515--42||s__Devosia_A sp001899085--1||s__Dongia sp000620685--3||s__Ensifer sp013371465--1||s__Erwinia beijingensis--1||s__HLUCCA09 sp001314685--2||s__Halomonas arcis--1||s__Halomonas lactosivorans--4||s__Halomonas sp017868935--8||s__JAFGWW01 sp016936955--1||s__Kushneria marisflavi--4||s__Marinimicrobium koreense--1||s__Methylobacterium sp014191355--2||s__Palsa-881 sp018241335--11||s__Phenylobacterium sp001557235--1||s__Salipiger abyssi--1||s__Selenomonas_A ruminantium_O--1||s__Sphaerotilus sulfidivorans--1||s__Sphingomonas hankookensis--1:evalue_avg=1.577888570809193e-33:evalue_max=5.89e-32:evalue_min=3.45e-64:evalue_std=8.862957838228691e-33:evalue_sum=1.1991953138149868e-31:gapopen_avg=0.17105263157894737:gapopen_max=3.0:gapopen_min=0.0:gapopen_std=0.5263245613304106:gapopen_sum=13.0:gtdb_class_counter=:gtdb_domain_counter=:gtdb_family_counter=:gtdb_genus_counter=:gtdb_order_counter=:gtdb_phylum_counter=:gtdb_species_counter=:heptad_counter=MCP-28H--1||MCP-36H--96:lbd_counter=:length_avg=136.42105263157896:length_max=171.0:length_min=95.0:length_std=20.689619399041465:length_sum=10368.0:mismatch_avg=41.53947368421053:mismatch_max=71.0:mismatch_min=20.0:mismatch_std=10.126454844579037:mismatch_sum=3157.0:name=N665871:qcovhsp_avg=98.90394736842104:qcovhsp_max=100.0:qcovhsp_min=95.5:qcovhsp_std=1.086700300846398:qcovhsp_sum=7516.699999999999:qend_avg=137.35526315789474:qend_max=170.0:qend_min=95.0:qend_std=20.652492309561364:qend_sum=10439.0:qstart_avg=2.1315789473684212:qstart_max=6.0:qstart_min=1.0:qstart_std=0.9429330872429622:qstart_sum=162.0:ref_name_counter=GB_GCA_001899075.1_protein.faa_MKVA01000002.1_138@PF00015_full_PFAM.414.602--1||GB_GCA_004144345.1_protein.faa_SEEL01000030.1_26@PF00015_full_PFAM.568.752--6||GB_GCA_012799265.1_protein.faa_JAAZLP010000152.1_2@PF00015_full_PFAM.448.639--1||GB_GCA_014860165.1_protein.faa_JACZKG010000071.1_129@PF00015_full_PFAM.513.694--2||GB_GCA_014860165.1_protein.faa_JACZKG010000071.1_30@PF00015_full_PFAM.434.622--1||GB_GCA_017307495.1_protein.faa_JAFKHE010000023.1_116@PF00015_full_PFAM.433.613--1||RS_GCF_000969415.1_protein.faa_NZ_JZEX01000124.1_46@PF00015_full_PFAM.447.638--12||RS_GCF_000970465.2_protein.faa_NZ_LAJE02000163.1_6@PF00015_full_PFAM.597.786--1||RS_GCF_008000755.1_protein.faa_NZ_CP041690.1_4048@PF00015_full_PFAM.566.751--1||RS_GCF_009758415.1_protein.faa_NZ_WQRF01000002.1_476@PF00015_full_PFAM.449.633--1||RS_GCF_014873135.1_protein.faa_NZ_JADBCR010000002.1_341@PF00015_full_PFAM.599.787--6||RS_GCF_014926585.1_protein.faa_NZ_CP045422.1_1983@PF00015_full_PFAM.453.632--2||RS_GCF_016801025.1_protein.faa_NZ_CP068983.1_1799@PF00015_full_PFAM.569.751--4||RS_GCF_900631955.1_protein.faa_NZ_UZWD01000025.1_188@PF00015_full_PFAM.565.753--37:scovhsp_avg=72.79473684210525:scovhsp_max=91.0:scovhsp_min=50.5:scovhsp_std=10.8262384324608:scovhsp_sum=5532.399999999999:send_avg=150.60526315789474:send_max=174.0:send_min=102.0:send_std=15.669995913522907:send_sum=11446.0:sstart_avg=15.210526315789474:sstart_max=68.0:sstart_min=4.0:sstart_std=17.16066493620313:sstart_sum=1156.0],(1a105e49-9c46-440c-8a3a-14e36b44aac3_1@MCPsignal.200.308:0.0575506[&&NHX:Sample=rhiztom3:Type=capture:capture_class=c__Alphaproteobacteria:capture_domain=d__Bacteria:capture_family=f__Caulobacteraceae:capture_genus=g__Palsa-881:capture_order=o__Caulobacterales:capture_phylum=p__Proteobacteria:capture_species=s__Palsa-881 sp018241335:heptad=MCP-36H],0ff5beb9-526d-4bad-ad5a-4b97e804aa7a_1@MCPsignal.31.129:0.015652[&&NHX:Sample=rhiztom2:Type=capture:capture_class=c__Alphaproteobacteria:capture_domain=d__Bacteria:capture_family=f__Caulobacteraceae:capture_genus=g__Caulobacter:capture_order=o__Caulobacterales:capture_phylum=p__Proteobacteria:capture_species=s__Caulobacter sp001556515:heptad=MCP-36H])0.658:0.0251695[&&NHX:Sample_counter=rhiztom2--1||rhiztom3--1:Type_counter=capture--2:capture_class_counter=c__Alphaproteobacteria--2:capture_domain_counter=d__Bacteria--2:capture_family_counter=f__Caulobacteraceae--2:capture_genus_counter=g__Caulobacter--1||g__Palsa-881--1:capture_order_counter=o__Caulobacterales--2:capture_phylum_counter=p__Proteobacteria--2:capture_species_counter=s__Caulobacter sp001556515--1||s__Palsa-881 sp018241335--1:gtdb_class_counter=:gtdb_domain_counter=:gtdb_family_counter=:gtdb_genus_counter=:gtdb_order_counter=:gtdb_phylum_counter=:gtdb_species_counter=:heptad_counter=MCP-36H--2:lbd_counter=:name=N665874:ref_name_counter=])0:7e-09[&&NHX:Sample_counter=rhizpot1--1||rhizpot2--1||rhiztom1--32||rhiztom2--46||rhiztom3--19:Type_counter=capture--99:besthit_avg=69.70131578947368:besthit_max=79.6:besthit_min=53.6:besthit_std=4.053426317608438:besthit_sum=5297.3:bitscore_avg=157.89473684210526:bitscore_max=196.0:bitscore_min=111.0:bitscore_std=19.210121601120193:bitscore_sum=12000.0:capture_class_counter=c__Acidobacteriae--1||c__Alphaproteobacteria--75||c__Gammaproteobacteria--21||c__Negativicutes--1||c__SZUA-567--1:capture_domain_counter=d__Bacteria--99:capture_family_counter=f__Alteromonadaceae--1||f__Azospirillaceae--3||f__Beijerinckiaceae--5||f__Bryobacteraceae--1||f__Burkholderiaceae--1||f__Caulobacteraceae--56||f__Cellvibrionaceae--1||f__Devosiaceae--1||f__Dongiaceae--3||f__Enterobacteriaceae--1||f__Halomonadaceae--17||f__Rhizobiaceae--1||f__Rhodobacteraceae--3||f__SZUA-567--1||f__Selenomonadaceae--1||f__Sphingomonadaceae--1||f__Xanthobacteraceae--2:capture_genus_counter=g__Alteromonas--1||g__Bog-105--1||g__Bosea--3||g__Bradyrhizobium--2||g__CAIZDL01--3||g__Caulobacter--43||g__Devosia_A--1||g__Dongia--3||g__Ensifer--1||g__Erwinia--1||g__HLUCCA09--2||g__Halomonas--13||g__JAFGWW01--1||g__Kushneria--4||g__Marinimicrobium--1||g__Methylobacterium--2||g__Palsa-881--12||g__Phenylobacterium--1||g__Salipiger--1||g__Selenomonas_A--1||g__Sphaerotilus--1||g__Sphingomonas--1:capture_order_counter=o__Azospirillales--3||o__Bryobacterales--1||o__Burkholderiales--1||o__Caulobacterales--56||o__Dongiales--3||o__Enterobacterales--2||o__Pseudomonadales--18||o__Rhizobiales--9||o__Rhodobacterales--3||o__SZUA-567--1||o__Selenomonadales--1||o__Sphingomonadales--1:capture_phylum_counter=p__Acidobacteriota--1||p__Firmicutes_C--1||p__Planctomycetota--1||p__Proteobacteria--96:capture_species_counter=s__Alteromonas aestuariivivens--1||s__Bog-105 sp003163855--1||s__Bosea robiniae--1||s__Bosea sp016428755--2||s__Bradyrhizobium embrapense--1||s__Bradyrhizobium sp005884765--1||s__CAIZDL01 sp903856295--3||s__Caulobacter sp001556515--43||s__Devosia_A sp001899085--1||s__Dongia sp000620685--3||s__Ensifer sp013371465--1||s__Erwinia beijingensis--1||s__HLUCCA09 sp001314685--2||s__Halomonas arcis--1||s__Halomonas lactosivorans--4||s__Halomonas sp017868935--8||s__JAFGWW01 sp016936955--1||s__Kushneria marisflavi--4||s__Marinimicrobium koreense--1||s__Methylobacterium sp014191355--2||s__Palsa-881 sp018241335--12||s__Phenylobacterium sp001557235--1||s__Salipiger abyssi--1||s__Selenomonas_A ruminantium_O--1||s__Sphaerotilus sulfidivorans--1||s__Sphingomonas hankookensis--1:evalue_avg=1.577888570809193e-33:evalue_max=5.89e-32:evalue_min=3.45e-64:evalue_std=8.862957838228691e-33:evalue_sum=1.1991953138149868e-31:gapopen_avg=0.17105263157894737:gapopen_max=3.0:gapopen_min=0.0:gapopen_std=0.5263245613304106:gapopen_sum=13.0:gtdb_class_counter=:gtdb_domain_counter=:gtdb_family_counter=:gtdb_genus_counter=:gtdb_order_counter=:gtdb_phylum_counter=:gtdb_species_counter=:heptad_counter=MCP-28H--1||MCP-36H--98:lbd_counter=:length_avg=136.42105263157896:length_max=171.0:length_min=95.0:length_std=20.689619399041465:length_sum=10368.0:mismatch_avg=41.53947368421053:mismatch_max=71.0:mismatch_min=20.0:mismatch_std=10.126454844579037:mismatch_sum=3157.0:name=N665875:qcovhsp_avg=98.90394736842104:qcovhsp_max=100.0:qcovhsp_min=95.5:qcovhsp_std=1.086700300846398:qcovhsp_sum=7516.699999999999:qend_avg=137.35526315789474:qend_max=170.0:qend_min=95.0:qend_std=20.652492309561364:qend_sum=10439.0:qstart_avg=2.1315789473684212:qstart_max=6.0:qstart_min=1.0:qstart_std=0.9429330872429622:qstart_sum=162.0:ref_name_counter=GB_GCA_001899075.1_protein.faa_MKVA01000002.1_138@PF00015_full_PFAM.414.602--1||GB_GCA_004144345.1_protein.faa_SEEL01000030.1_26@PF00015_full_PFAM.568.752--6||GB_GCA_012799265.1_protein.faa_JAAZLP010000152.1_2@PF00015_full_PFAM.448.639--1||GB_GCA_014860165.1_protein.faa_JACZKG010000071.1_129@PF00015_full_PFAM.513.694--2||GB_GCA_014860165.1_protein.faa_JACZKG010000071.1_30@PF00015_full_PFAM.434.622--1||GB_GCA_017307495.1_protein.faa_JAFKHE010000023.1_116@PF00015_full_PFAM.433.613--1||RS_GCF_000969415.1_protein.faa_NZ_JZEX01000124.1_46@PF00015_full_PFAM.447.638--12||RS_GCF_000970465.2_protein.faa_NZ_LAJE02000163.1_6@PF00015_full_PFAM.597.786--1||RS_GCF_008000755.1_protein.faa_NZ_CP041690.1_4048@PF00015_full_PFAM.566.751--1||RS_GCF_009758415.1_protein.faa_NZ_WQRF01000002.1_476@PF00015_full_PFAM.449.633--1||RS_GCF_014873135.1_protein.faa_NZ_JADBCR010000002.1_341@PF00015_full_PFAM.599.787--6||RS_GCF_014926585.1_protein.faa_NZ_CP045422.1_1983@PF00015_full_PFAM.453.632--2||RS_GCF_016801025.1_protein.faa_NZ_CP068983.1_1799@PF00015_full_PFAM.569.751--4||RS_GCF_900631955.1_protein.faa_NZ_UZWD01000025.1_188@PF00015_full_PFAM.565.753--37:scovhsp_avg=72.79473684210525:scovhsp_max=91.0:scovhsp_min=50.5:scovhsp_std=10.8262384324608:scovhsp_sum=5532.399999999999:send_avg=150.60526315789474:send_max=174.0:send_min=102.0:send_std=15.669995913522907:send_sum=11446.0:sstart_avg=15.210526315789474:sstart_max=68.0:sstart_min=4.0:sstart_std=17.16066493620313:sstart_sum=1156.0],481000b7-61f5-498f-b7c5-0dc4212147cb_4@MCPsignal.59.137:0.139499[&&NHX:Sample=rhiztom2:Type=capture:capture_class=c__Gammaproteobacteria:capture_domain=d__Bacteria:capture_family=f__Halomonadaceae:capture_genus=g__Kushneria:capture_order=o__Pseudomonadales:capture_phylum=p__Proteobacteria:capture_species=s__Kushneria marisflavi:heptad=MCP-36H])0.867:0.0362608[&&NHX:Sample_counter=rhizpot1--1||rhizpot2--1||rhiztom1--32||rhiztom2--47||rhiztom3--19:Type_counter=capture--100:besthit_avg=69.70131578947368:besthit_max=79.6:besthit_min=53.6:besthit_std=4.053426317608438:besthit_sum=5297.3:bitscore_avg=157.89473684210526:bitscore_max=196.0:bitscore_min=111.0:bitscore_std=19.210121601120193:bitscore_sum=12000.0:capture_class_counter=c__Acidobacteriae--1||c__Alphaproteobacteria--75||c__Gammaproteobacteria--22||c__Negativicutes--1||c__SZUA-567--1:capture_domain_counter=d__Bacteria--100:capture_family_counter=f__Alteromonadaceae--1||f__Azospirillaceae--3||f__Beijerinckiaceae--5||f__Bryobacteraceae--1||f__Burkholderiaceae--1||f__Caulobacteraceae--56||f__Cellvibrionaceae--1||f__Devosiaceae--1||f__Dongiaceae--3||f__Enterobacteriaceae--1||f__Halomonadaceae--18||f__Rhizobiaceae--1||f__Rhodobacteraceae--3||f__SZUA-567--1||f__Selenomonadaceae--1||f__Sphingomonadaceae--1||f__Xanthobacteraceae--2:capture_genus_counter=g__Alteromonas--1||g__Bog-105--1||g__Bosea--3||g__Bradyrhizobium--2||g__CAIZDL01--3||g__Caulobacter--43||g__Devosia_A--1||g__Dongia--3||g__Ensifer--1||g__Erwinia--1||g__HLUCCA09--2||g__Halomonas--13||g__JAFGWW01--1||g__Kushneria--5||g__Marinimicrobium--1||g__Methylobacterium--2||g__Palsa-881--12||g__Phenylobacterium--1||g__Salipiger--1||g__Selenomonas_A--1||g__Sphaerotilus--1||g__Sphingomonas--1:capture_order_counter=o__Azospirillales--3||o__Bryobacterales--1||o__Burkholderiales--1||o__Caulobacterales--56||o__Dongiales--3||o__Enterobacterales--2||o__Pseudomonadales--19||o__Rhizobiales--9||o__Rhodobacterales--3||o__SZUA-567--1||o__Selenomonadales--1||o__Sphingomonadales--1:capture_phylum_counter=p__Acidobacteriota--1||p__Firmicutes_C--1||p__Planctomycetota--1||p__Proteobacteria--97:capture_species_counter=s__Alteromonas aestuariivivens--1||s__Bog-105 sp003163855--1||s__Bosea robiniae--1||s__Bosea sp016428755--2||s__Bradyrhizobium embrapense--1||s__Bradyrhizobium sp005884765--1||s__CAIZDL01 sp903856295--3||s__Caulobacter sp001556515--43||s__Devosia_A sp001899085--1||s__Dongia sp000620685--3||s__Ensifer sp013371465--1||s__Erwinia beijingensis--1||s__HLUCCA09 sp001314685--2||s__Halomonas arcis--1||s__Halomonas lactosivorans--4||s__Halomonas sp017868935--8||s__JAFGWW01 sp016936955--1||s__Kushneria marisflavi--5||s__Marinimicrobium koreense--1||s__Methylobacterium sp014191355--2||s__Palsa-881 sp018241335--12||s__Phenylobacterium sp001557235--1||s__Salipiger abyssi--1||s__Selenomonas_A ruminantium_O--1||s__Sphaerotilus sulfidivorans--1||s__Sphingomonas hankookensis--1:collapse=69.70131578947368:evalue_avg=1.577888570809193e-33:evalue_max=5.89e-32:evalue_min=3.45e-64:evalue_std=8.862957838228691e-33:evalue_sum=1.1991953138149868e-31:gapopen_avg=0.17105263157894737:gapopen_max=3.0:gapopen_min=0.0:gapopen_std=0.5263245613304106:gapopen_sum=13.0:gtdb_class_counter=:gtdb_domain_counter=:gtdb_family_counter=:gtdb_genus_counter=:gtdb_order_counter=:gtdb_phylum_counter=:gtdb_species_counter=:heptad_counter=MCP-28H--1||MCP-36H--99:lbd_counter=:lca_besthit=p__Proteobacteria:length_avg=136.42105263157896:length_max=171.0:length_min=95.0:length_std=20.689619399041465:length_sum=10368.0:mismatch_avg=41.53947368421053:mismatch_max=71.0:mismatch_min=20.0:mismatch_std=10.126454844579037:mismatch_sum=3157.0:name=N665877:nleaves_collapse=100:qcovhsp_avg=98.90394736842104:qcovhsp_max=100.0:qcovhsp_min=95.5:qcovhsp_std=1.086700300846398:qcovhsp_sum=7516.699999999999:qend_avg=137.35526315789474:qend_max=170.0:qend_min=95.0:qend_std=20.652492309561364:qend_sum=10439.0:qstart_avg=2.1315789473684212:qstart_max=6.0:qstart_min=1.0:qstart_std=0.9429330872429622:qstart_sum=162.0:ref_name_counter=GB_GCA_001899075.1_protein.faa_MKVA01000002.1_138@PF00015_full_PFAM.414.602--1||GB_GCA_004144345.1_protein.faa_SEEL01000030.1_26@PF00015_full_PFAM.568.752--6||GB_GCA_012799265.1_protein.faa_JAAZLP010000152.1_2@PF00015_full_PFAM.448.639--1||GB_GCA_014860165.1_protein.faa_JACZKG010000071.1_129@PF00015_full_PFAM.513.694--2||GB_GCA_014860165.1_protein.faa_JACZKG010000071.1_30@PF00015_full_PFAM.434.622--1||GB_GCA_017307495.1_protein.faa_JAFKHE010000023.1_116@PF00015_full_PFAM.433.613--1||RS_GCF_000969415.1_protein.faa_NZ_JZEX01000124.1_46@PF00015_full_PFAM.447.638--12||RS_GCF_000970465.2_protein.faa_NZ_LAJE02000163.1_6@PF00015_full_PFAM.597.786--1||RS_GCF_008000755.1_protein.faa_NZ_CP041690.1_4048@PF00015_full_PFAM.566.751--1||RS_GCF_009758415.1_protein.faa_NZ_WQRF01000002.1_476@PF00015_full_PFAM.449.633--1||RS_GCF_014873135.1_protein.faa_NZ_JADBCR010000002.1_341@PF00015_full_PFAM.599.787--6||RS_GCF_014926585.1_protein.faa_NZ_CP045422.1_1983@PF00015_full_PFAM.453.632--2||RS_GCF_016801025.1_protein.faa_NZ_CP068983.1_1799@PF00015_full_PFAM.569.751--4||RS_GCF_900631955.1_protein.faa_NZ_UZWD01000025.1_188@PF00015_full_PFAM.565.753--37:scovhsp_avg=72.79473684210525:scovhsp_max=91.0:scovhsp_min=50.5:scovhsp_std=10.8262384324608:scovhsp_sum=5532.399999999999:send_avg=150.60526315789474:send_max=174.0:send_min=102.0:send_std=15.669995913522907:send_sum=11446.0:sstart_avg=15.210526315789474:sstart_max=68.0:sstart_min=4.0:sstart_std=17.16066493620313:sstart_sum=1156.0],c9c0115b-2364-40d8-b782-16d7ceb48191_2@MCPsignal.31.113:5e-09[&&NHX:Sample=rhiztom3:Type=capture:capture_class=c__Alphaproteobacteria:capture_domain=d__Bacteria:capture_family=f__Caulobacteraceae:capture_genus=g__Caulobacter:capture_order=o__Caulobacterales:capture_phylum=p__Proteobacteria:capture_species=s__Caulobacter sp001556515:heptad=MCP-36H])0:5e-09[&&NHX:Sample_counter=rhizpot1--1||rhizpot2--1||rhiztom1--32||rhiztom2--47||rhiztom3--20:Type_counter=capture--101:besthit_avg=69.70131578947368:besthit_max=79.6:besthit_min=53.6:besthit_std=4.053426317608438:besthit_sum=5297.3:bitscore_avg=157.89473684210526:bitscore_max=196.0:bitscore_min=111.0:bitscore_std=19.210121601120193:bitscore_sum=12000.0:capture_class_counter=c__Acidobacteriae--1||c__Alphaproteobacteria--76||c__Gammaproteobacteria--22||c__Negativicutes--1||c__SZUA-567--1:capture_domain_counter=d__Bacteria--101:capture_family_counter=f__Alteromonadaceae--1||f__Azospirillaceae--3||f__Beijerinckiaceae--5||f__Bryobacteraceae--1||f__Burkholderiaceae--1||f__Caulobacteraceae--57||f__Cellvibrionaceae--1||f__Devosiaceae--1||f__Dongiaceae--3||f__Enterobacteriaceae--1||f__Halomonadaceae--18||f__Rhizobiaceae--1||f__Rhodobacteraceae--3||f__SZUA-567--1||f__Selenomonadaceae--1||f__Sphingomonadaceae--1||f__Xanthobacteraceae--2:capture_genus_counter=g__Alteromonas--1||g__Bog-105--1||g__Bosea--3||g__Bradyrhizobium--2||g__CAIZDL01--3||g__Caulobacter--44||g__Devosia_A--1||g__Dongia--3||g__Ensifer--1||g__Erwinia--1||g__HLUCCA09--2||g__Halomonas--13||g__JAFGWW01--1||g__Kushneria--5||g__Marinimicrobium--1||g__Methylobacterium--2||g__Palsa-881--12||g__Phenylobacterium--1||g__Salipiger--1||g__Selenomonas_A--1||g__Sphaerotilus--1||g__Sphingomonas--1:capture_order_counter=o__Azospirillales--3||o__Bryobacterales--1||o__Burkholderiales--1||o__Caulobacterales--57||o__Dongiales--3||o__Enterobacterales--2||o__Pseudomonadales--19||o__Rhizobiales--9||o__Rhodobacterales--3||o__SZUA-567--1||o__Selenomonadales--1||o__Sphingomonadales--1:capture_phylum_counter=p__Acidobacteriota--1||p__Firmicutes_C--1||p__Planctomycetota--1||p__Proteobacteria--98:capture_species_counter=s__Alteromonas aestuariivivens--1||s__Bog-105 sp003163855--1||s__Bosea robiniae--1||s__Bosea sp016428755--2||s__Bradyrhizobium embrapense--1||s__Bradyrhizobium sp005884765--1||s__CAIZDL01 sp903856295--3||s__Caulobacter sp001556515--44||s__Devosia_A sp001899085--1||s__Dongia sp000620685--3||s__Ensifer sp013371465--1||s__Erwinia beijingensis--1||s__HLUCCA09 sp001314685--2||s__Halomonas arcis--1||s__Halomonas lactosivorans--4||s__Halomonas sp017868935--8||s__JAFGWW01 sp016936955--1||s__Kushneria marisflavi--5||s__Marinimicrobium koreense--1||s__Methylobacterium sp014191355--2||s__Palsa-881 sp018241335--12||s__Phenylobacterium sp001557235--1||s__Salipiger abyssi--1||s__Selenomonas_A ruminantium_O--1||s__Sphaerotilus sulfidivorans--1||s__Sphingomonas hankookensis--1:evalue_avg=1.577888570809193e-33:evalue_max=5.89e-32:evalue_min=3.45e-64:evalue_std=8.862957838228691e-33:evalue_sum=1.1991953138149868e-31:gapopen_avg=0.17105263157894737:gapopen_max=3.0:gapopen_min=0.0:gapopen_std=0.5263245613304106:gapopen_sum=13.0:gtdb_class_counter=:gtdb_domain_counter=:gtdb_family_counter=:gtdb_genus_counter=:gtdb_order_counter=:gtdb_phylum_counter=:gtdb_species_counter=:heptad_counter=MCP-28H--1||MCP-36H--100:lbd_counter=:length_avg=136.42105263157896:length_max=171.0:length_min=95.0:length_std=20.689619399041465:length_sum=10368.0:mismatch_avg=41.53947368421053:mismatch_max=71.0:mismatch_min=20.0:mismatch_std=10.126454844579037:mismatch_sum=3157.0:name=N665879:qcovhsp_avg=98.90394736842104:qcovhsp_max=100.0:qcovhsp_min=95.5:qcovhsp_std=1.086700300846398:qcovhsp_sum=7516.699999999999:qend_avg=137.35526315789474:qend_max=170.0:qend_min=95.0:qend_std=20.652492309561364:qend_sum=10439.0:qstart_avg=2.1315789473684212:qstart_max=6.0:qstart_min=1.0:qstart_std=0.9429330872429622:qstart_sum=162.0:ref_name_counter=GB_GCA_001899075.1_protein.faa_MKVA01000002.1_138@PF00015_full_PFAM.414.602--1||GB_GCA_004144345.1_protein.faa_SEEL01000030.1_26@PF00015_full_PFAM.568.752--6||GB_GCA_012799265.1_protein.faa_JAAZLP010000152.1_2@PF00015_full_PFAM.448.639--1||GB_GCA_014860165.1_protein.faa_JACZKG010000071.1_129@PF00015_full_PFAM.513.694--2||GB_GCA_014860165.1_protein.faa_JACZKG010000071.1_30@PF00015_full_PFAM.434.622--1||GB_GCA_017307495.1_protein.faa_JAFKHE010000023.1_116@PF00015_full_PFAM.433.613--1||RS_GCF_000969415.1_protein.faa_NZ_JZEX01000124.1_46@PF00015_full_PFAM.447.638--12||RS_GCF_000970465.2_protein.faa_NZ_LAJE02000163.1_6@PF00015_full_PFAM.597.786--1||RS_GCF_008000755.1_protein.faa_NZ_CP041690.1_4048@PF00015_full_PFAM.566.751--1||RS_GCF_009758415.1_protein.faa_NZ_WQRF01000002.1_476@PF00015_full_PFAM.449.633--1||RS_GCF_014873135.1_protein.faa_NZ_JADBCR010000002.1_341@PF00015_full_PFAM.599.787--6||RS_GCF_014926585.1_protein.faa_NZ_CP045422.1_1983@PF00015_full_PFAM.453.632--2||RS_GCF_016801025.1_protein.faa_NZ_CP068983.1_1799@PF00015_full_PFAM.569.751--4||RS_GCF_900631955.1_protein.faa_NZ_UZWD01000025.1_188@PF00015_full_PFAM.565.753--37:scovhsp_avg=72.79473684210525:scovhsp_max=91.0:scovhsp_min=50.5:scovhsp_std=10.8262384324608:scovhsp_sum=5532.399999999999:send_avg=150.60526315789474:send_max=174.0:send_min=102.0:send_std=15.669995913522907:send_sum=11446.0:sstart_avg=15.210526315789474:sstart_max=68.0:sstart_min=4.0:sstart_std=17.16066493620313:sstart_sum=1156.0])0:5e-09[&&NHX:Sample_counter=rhizpot1--1||rhizpot2--1||rhiztom1--32||rhiztom2--48||rhiztom3--20:Type_counter=capture--102:besthit_avg=69.70131578947368:besthit_max=79.6:besthit_min=53.6:besthit_std=4.053426317608438:besthit_sum=5297.3:bitscore_avg=157.89473684210526:bitscore_max=196.0:bitscore_min=111.0:bitscore_std=19.210121601120193:bitscore_sum=12000.0:capture_class_counter=c__Acidobacteriae--1||c__Alphaproteobacteria--76||c__Gammaproteobacteria--23||c__Negativicutes--1||c__SZUA-567--1:capture_domain_counter=d__Bacteria--102:capture_family_counter=f__Alteromonadaceae--1||f__Azospirillaceae--3||f__Beijerinckiaceae--5||f__Bryobacteraceae--1||f__Burkholderiaceae--1||f__Caulobacteraceae--57||f__Cellvibrionaceae--1||f__Devosiaceae--1||f__Dongiaceae--3||f__Enterobacteriaceae--1||f__Halomonadaceae--18||f__Pseudomonadaceae--1||f__Rhizobiaceae--1||f__Rhodobacteraceae--3||f__SZUA-567--1||f__Selenomonadaceae--1||f__Sphingomonadaceae--1||f__Xanthobacteraceae--2:capture_genus_counter=g__Alteromonas--1||g__Bog-105--1||g__Bosea--3||g__Bradyrhizobium--2||g__CAIZDL01--3||g__Caulobacter--44||g__Devosia_A--1||g__Dongia--3||g__Ensifer--1||g__Erwinia--1||g__HLUCCA09--2||g__Halomonas--13||g__JAFGWW01--1||g__Kushneria--5||g__Marinimicrobium--1||g__Methylobacterium--2||g__Palsa-881--12||g__Phenylobacterium--1||g__Pseudomonas_E--1||g__Salipiger--1||g__Selenomonas_A--1||g__Sphaerotilus--1||g__Sphingomonas--1:capture_order_counter=o__Azospirillales--3||o__Bryobacterales--1||o__Burkholderiales--1||o__Caulobacterales--57||o__Dongiales--3||o__Enterobacterales--2||o__Pseudomonadales--20||o__Rhizobiales--9||o__Rhodobacterales--3||o__SZUA-567--1||o__Selenomonadales--1||o__Sphingomonadales--1:capture_phylum_counter=p__Acidobacteriota--1||p__Firmicutes_C--1||p__Planctomycetota--1||p__Proteobacteria--99:capture_species_counter=s__Alteromonas aestuariivivens--1||s__Bog-105 sp003163855--1||s__Bosea robiniae--1||s__Bosea sp016428755--2||s__Bradyrhizobium embrapense--1||s__Bradyrhizobium sp005884765--1||s__CAIZDL01 sp903856295--3||s__Caulobacter sp001556515--44||s__Devosia_A sp001899085--1||s__Dongia sp000620685--3||s__Ensifer sp013371465--1||s__Erwinia beijingensis--1||s__HLUCCA09 sp001314685--2||s__Halomonas arcis--1||s__Halomonas lactosivorans--4||s__Halomonas sp017868935--8||s__JAFGWW01 sp016936955--1||s__Kushneria marisflavi--5||s__Marinimicrobium koreense--1||s__Methylobacterium sp014191355--2||s__Palsa-881 sp018241335--12||s__Phenylobacterium sp001557235--1||s__Pseudomonas_E mandelii_B--1||s__Salipiger abyssi--1||s__Selenomonas_A ruminantium_O--1||s__Sphaerotilus sulfidivorans--1||s__Sphingomonas hankookensis--1:evalue_avg=1.577888570809193e-33:evalue_max=5.89e-32:evalue_min=3.45e-64:evalue_std=8.862957838228691e-33:evalue_sum=1.1991953138149868e-31:gapopen_avg=0.17105263157894737:gapopen_max=3.0:gapopen_min=0.0:gapopen_std=0.5263245613304106:gapopen_sum=13.0:gtdb_class_counter=:gtdb_domain_counter=:gtdb_family_counter=:gtdb_genus_counter=:gtdb_order_counter=:gtdb_phylum_counter=:gtdb_species_counter=:heptad_counter=MCP-28H--1||MCP-36H--101:lbd_counter=:length_avg=136.42105263157896:length_max=171.0:length_min=95.0:length_std=20.689619399041465:length_sum=10368.0:mismatch_avg=41.53947368421053:mismatch_max=71.0:mismatch_min=20.0:mismatch_std=10.126454844579037:mismatch_sum=3157.0:name=N665880:qcovhsp_avg=98.90394736842104:qcovhsp_max=100.0:qcovhsp_min=95.5:qcovhsp_std=1.086700300846398:qcovhsp_sum=7516.699999999999:qend_avg=137.35526315789474:qend_max=170.0:qend_min=95.0:qend_std=20.652492309561364:qend_sum=10439.0:qstart_avg=2.1315789473684212:qstart_max=6.0:qstart_min=1.0:qstart_std=0.9429330872429622:qstart_sum=162.0:ref_name_counter=GB_GCA_001899075.1_protein.faa_MKVA01000002.1_138@PF00015_full_PFAM.414.602--1||GB_GCA_004144345.1_protein.faa_SEEL01000030.1_26@PF00015_full_PFAM.568.752--6||GB_GCA_012799265.1_protein.faa_JAAZLP010000152.1_2@PF00015_full_PFAM.448.639--1||GB_GCA_014860165.1_protein.faa_JACZKG010000071.1_129@PF00015_full_PFAM.513.694--2||GB_GCA_014860165.1_protein.faa_JACZKG010000071.1_30@PF00015_full_PFAM.434.622--1||GB_GCA_017307495.1_protein.faa_JAFKHE010000023.1_116@PF00015_full_PFAM.433.613--1||RS_GCF_000969415.1_protein.faa_NZ_JZEX01000124.1_46@PF00015_full_PFAM.447.638--12||RS_GCF_000970465.2_protein.faa_NZ_LAJE02000163.1_6@PF00015_full_PFAM.597.786--1||RS_GCF_008000755.1_protein.faa_NZ_CP041690.1_4048@PF00015_full_PFAM.566.751--1||RS_GCF_009758415.1_protein.faa_NZ_WQRF01000002.1_476@PF00015_full_PFAM.449.633--1||RS_GCF_014873135.1_protein.faa_NZ_JADBCR010000002.1_341@PF00015_full_PFAM.599.787--6||RS_GCF_014926585.1_protein.faa_NZ_CP045422.1_1983@PF00015_full_PFAM.453.632--2||RS_GCF_016801025.1_protein.faa_NZ_CP068983.1_1799@PF00015_full_PFAM.569.751--4||RS_GCF_900631955.1_protein.faa_NZ_UZWD01000025.1_188@PF00015_full_PFAM.565.753--37:scovhsp_avg=72.79473684210525:scovhsp_max=91.0:scovhsp_min=50.5:scovhsp_std=10.8262384324608:scovhsp_sum=5532.399999999999:send_avg=150.60526315789474:send_max=174.0:send_min=102.0:send_std=15.669995913522907:send_sum=11446.0:sstart_avg=15.210526315789474:sstart_max=68.0:sstart_min=4.0:sstart_std=17.16066493620313:sstart_sum=1156.0],(abfa9769-d794-4eb4-8acd-32577028cfc3_4@MCPsignal.338.417:5e-09[&&NHX:Sample=rhiztom2:Type=capture:capture_class=c__Alphaproteobacteria:capture_domain=d__Bacteria:capture_family=f__Caulobacteraceae:capture_genus=g__Caulobacter:capture_order=o__Caulobacterales:capture_phylum=p__Proteobacteria:capture_species=s__Caulobacter sp001556515:heptad=MCP-36H],(f1089589-1211-4589-ac25-2f409af46d96_2@MCPsignal.317.391:5e-09[&&NHX:Sample=rhiztom2:Type=capture:capture_class=c__Alphaproteobacteria:capture_domain=d__Bacteria:capture_family=f__Caulobacteraceae:capture_genus=g__Palsa-881:capture_order=o__Caulobacterales:capture_phylum=p__Proteobacteria:capture_species=s__Palsa-881 sp018241335:heptad=MCP-36H],4f340fcd-6ae6-4035-a52b-7acc8ec6586f_1@MCPsignal.234.292:5e-09[&&NHX:Sample=rhiztom2:Type=capture:capture_class=c__Gammaproteobacteria:capture_domain=d__Bacteria:capture_family=f__Halomonadaceae:capture_genus=g__Halomonas:capture_order=o__Pseudomonadales:capture_phylum=p__Proteobacteria:capture_species=s__Halomonas lactosivorans:heptad=MCP-36H])0:5e-09[&&NHX:Sample_counter=rhiztom2--2:Type_counter=capture--2:capture_class_counter=c__Alphaproteobacteria--1||c__Gammaproteobacteria--1:capture_domain_counter=d__Bacteria--2:capture_family_counter=f__Caulobacteraceae--1||f__Halomonadaceae--1:capture_genus_counter=g__Halomonas--1||g__Palsa-881--1:capture_order_counter=o__Caulobacterales--1||o__Pseudomonadales--1:capture_phylum_counter=p__Proteobacteria--2:capture_species_counter=s__Halomonas lactosivorans--1||s__Palsa-881 sp018241335--1:gtdb_class_counter=:gtdb_domain_counter=:gtdb_family_counter=:gtdb_genus_counter=:gtdb_order_counter=:gtdb_phylum_counter=:gtdb_species_counter=:heptad_counter=MCP-36H--2:lbd_counter=:name=N665884:ref_name_counter=])0:5e-09[&&NHX:Sample_counter=rhiztom2--3:Type_counter=capture--3:capture_class_counter=c__Alphaproteobacteria--2||c__Gammaproteobacteria--1:capture_domain_counter=d__Bacteria--3:capture_family_counter=f__Caulobacteraceae--2||f__Halomonadaceae--1:capture_genus_counter=g__Caulobacter--1||g__Halomonas--1||g__Palsa-881--1:capture_order_counter=o__Caulobacterales--2||o__Pseudomonadales--1:capture_phylum_counter=p__Proteobacteria--3:capture_species_counter=s__Caulobacter sp001556515--1||s__Halomonas lactosivorans--1||s__Palsa-881 sp018241335--1:gtdb_class_counter=:gtdb_domain_counter=:gtdb_family_counter=:gtdb_genus_counter=:gtdb_order_counter=:gtdb_phylum_counter=:gtdb_species_counter=:heptad_counter=MCP-36H--3:lbd_counter=:name=N665885:ref_name_counter=])0.755:0.0243152[&&NHX:Sample_counter=rhizpot1--1||rhizpot2--1||rhiztom1--32||rhiztom2--51||rhiztom3--20:Type_counter=capture--105:besthit_avg=69.70131578947368:besthit_max=79.6:besthit_min=53.6:besthit_std=4.053426317608438:besthit_sum=5297.3:bitscore_avg=157.89473684210526:bitscore_max=196.0:bitscore_min=111.0:bitscore_std=19.210121601120193:bitscore_sum=12000.0:capture_class_counter=c__Acidobacteriae--1||c__Alphaproteobacteria--78||c__Gammaproteobacteria--24||c__Negativicutes--1||c__SZUA-567--1:capture_domain_counter=d__Bacteria--105:capture_family_counter=f__Alteromonadaceae--1||f__Azospirillaceae--3||f__Beijerinckiaceae--5||f__Bryobacteraceae--1||f__Burkholderiaceae--1||f__Caulobacteraceae--59||f__Cellvibrionaceae--1||f__Devosiaceae--1||f__Dongiaceae--3||f__Enterobacteriaceae--1||f__Halomonadaceae--19||f__Pseudomonadaceae--1||f__Rhizobiaceae--1||f__Rhodobacteraceae--3||f__SZUA-567--1||f__Selenomonadaceae--1||f__Sphingomonadaceae--1||f__Xanthobacteraceae--2:capture_genus_counter=g__Alteromonas--1||g__Bog-105--1||g__Bosea--3||g__Bradyrhizobium--2||g__CAIZDL01--3||g__Caulobacter--45||g__Devosia_A--1||g__Dongia--3||g__Ensifer--1||g__Erwinia--1||g__HLUCCA09--2||g__Halomonas--14||g__JAFGWW01--1||g__Kushneria--5||g__Marinimicrobium--1||g__Methylobacterium--2||g__Palsa-881--13||g__Phenylobacterium--1||g__Pseudomonas_E--1||g__Salipiger--1||g__Selenomonas_A--1||g__Sphaerotilus--1||g__Sphingomonas--1:capture_order_counter=o__Azospirillales--3||o__Bryobacterales--1||o__Burkholderiales--1||o__Caulobacterales--59||o__Dongiales--3||o__Enterobacterales--2||o__Pseudomonadales--21||o__Rhizobiales--9||o__Rhodobacterales--3||o__SZUA-567--1||o__Selenomonadales--1||o__Sphingomonadales--1:capture_phylum_counter=p__Acidobacteriota--1||p__Firmicutes_C--1||p__Planctomycetota--1||p__Proteobacteria--102:capture_species_counter=s__Alteromonas aestuariivivens--1||s__Bog-105 sp003163855--1||s__Bosea robiniae--1||s__Bosea sp016428755--2||s__Bradyrhizobium embrapense--1||s__Bradyrhizobium sp005884765--1||s__CAIZDL01 sp903856295--3||s__Caulobacter sp001556515--45||s__Devosia_A sp001899085--1||s__Dongia sp000620685--3||s__Ensifer sp013371465--1||s__Erwinia beijingensis--1||s__HLUCCA09 sp001314685--2||s__Halomonas arcis--1||s__Halomonas lactosivorans--5||s__Halomonas sp017868935--8||s__JAFGWW01 sp016936955--1||s__Kushneria marisflavi--5||s__Marinimicrobium koreense--1||s__Methylobacterium sp014191355--2||s__Palsa-881 sp018241335--13||s__Phenylobacterium sp001557235--1||s__Pseudomonas_E mandelii_B--1||s__Salipiger abyssi--1||s__Selenomonas_A ruminantium_O--1||s__Sphaerotilus sulfidivorans--1||s__Sphingomonas hankookensis--1:evalue_avg=1.577888570809193e-33:evalue_max=5.89e-32:evalue_min=3.45e-64:evalue_std=8.862957838228691e-33:evalue_sum=1.1991953138149868e-31:gapopen_avg=0.17105263157894737:gapopen_max=3.0:gapopen_min=0.0:gapopen_std=0.5263245613304106:gapopen_sum=13.0:gtdb_class_counter=:gtdb_domain_counter=:gtdb_family_counter=:gtdb_genus_counter=:gtdb_order_counter=:gtdb_phylum_counter=:gtdb_species_counter=:heptad_counter=MCP-28H--1||MCP-36H--104:lbd_counter=:length_avg=136.42105263157896:length_max=171.0:length_min=95.0:length_std=20.689619399041465:length_sum=10368.0:mismatch_avg=41.53947368421053:mismatch_max=71.0:mismatch_min=20.0:mismatch_std=10.126454844579037:mismatch_sum=3157.0:name=N665886:qcovhsp_avg=98.90394736842104:qcovhsp_max=100.0:qcovhsp_min=95.5:qcovhsp_std=1.086700300846398:qcovhsp_sum=7516.699999999999:qend_avg=137.35526315789474:qend_max=170.0:qend_min=95.0:qend_std=20.652492309561364:qend_sum=10439.0:qstart_avg=2.1315789473684212:qstart_max=6.0:qstart_min=1.0:qstart_std=0.9429330872429622:qstart_sum=162.0:ref_name_counter=GB_GCA_001899075.1_protein.faa_MKVA01000002.1_138@PF00015_full_PFAM.414.602--1||GB_GCA_004144345.1_protein.faa_SEEL01000030.1_26@PF00015_full_PFAM.568.752--6||GB_GCA_012799265.1_protein.faa_JAAZLP010000152.1_2@PF00015_full_PFAM.448.639--1||GB_GCA_014860165.1_protein.faa_JACZKG010000071.1_129@PF00015_full_PFAM.513.694--2||GB_GCA_014860165.1_protein.faa_JACZKG010000071.1_30@PF00015_full_PFAM.434.622--1||GB_GCA_017307495.1_protein.faa_JAFKHE010000023.1_116@PF00015_full_PFAM.433.613--1||RS_GCF_000969415.1_protein.faa_NZ_JZEX01000124.1_46@PF00015_full_PFAM.447.638--12||RS_GCF_000970465.2_protein.faa_NZ_LAJE02000163.1_6@PF00015_full_PFAM.597.786--1||RS_GCF_008000755.1_protein.faa_NZ_CP041690.1_4048@PF00015_full_PFAM.566.751--1||RS_GCF_009758415.1_protein.faa_NZ_WQRF01000002.1_476@PF00015_full_PFAM.449.633--1||RS_GCF_014873135.1_protein.faa_NZ_JADBCR010000002.1_341@PF00015_full_PFAM.599.787--6||RS_GCF_014926585.1_protein.faa_NZ_CP045422.1_1983@PF00015_full_PFAM.453.632--2||RS_GCF_016801025.1_protein.faa_NZ_CP068983.1_1799@PF00015_full_PFAM.569.751--4||RS_GCF_900631955.1_protein.faa_NZ_UZWD01000025.1_188@PF00015_full_PFAM.565.753--37:scovhsp_avg=72.79473684210525:scovhsp_max=91.0:scovhsp_min=50.5:scovhsp_std=10.8262384324608:scovhsp_sum=5532.4:send_avg=150.60526315789474:send_max=174.0:send_min=102.0:send_std=15.669995913522907:send_sum=11446.0:sstart_avg=15.210526315789474:sstart_max=68.0:sstart_min=4.0:sstart_std=17.16066493620313:sstart_sum=1156.0])0.97:0.159832[&&NHX:Sample_counter=rhizpot1--2||rhizpot2--2||rhizpot3--2||rhiztom1--33||rhiztom2--53||rhiztom3--24:Type_counter=GTDB--8||capture--116:besthit_avg=69.94545454545454:besthit_max=88.5:besthit_min=53.6:besthit_std=4.561092478047494:besthit_sum=5385.799999999999:bitscore_avg=156.92467532467532:bitscore_max=196.0:bitscore_min=83.2:bitscore_std=20.89573209913901:bitscore_sum=12083.2:capture_class_counter=c__Acidobacteriae--1||c__Alphaproteobacteria--82||c__Bdellovibrionia--1||c__Clostridia--2||c__Gammaproteobacteria--27||c__Negativicutes--1||c__SZUA-567--1||c__Thermodesulfovibrionia--1:capture_domain_counter=d__Bacteria--116:capture_family_counter=f__Acutalibacteraceae--1||f__Alteromonadaceae--1||f__Azospirillaceae--3||f__Beijerinckiaceae--5||f__Bryobacteraceae--1||f__Burkholderiaceae--2||f__Caulobacteraceae--63||f__Cellvibrionaceae--1||f__Devosiaceae--1||f__Dissulfurispiraceae--1||f__Dongiaceae--3||f__Enterobacteriaceae--1||f__Halomonadaceae--19||f__Lachnospiraceae--1||f__Pseudomonadaceae--3||f__Rhizobiaceae--1||f__Rhodobacteraceae--3||f__SZUA-567--1||f__Selenomonadaceae--1||f__Sphingomonadaceae--1||f__UBA6776--1||f__Xanthobacteraceae--2:capture_genus_counter=g__Acutalibacter--1||g__Alteromonas--1||g__Bog-105--1||g__Bosea--3||g__Bradyrhizobium--2||g__CAIZDL01--3||g__Caulobacter--47||g__Devosia_A--1||g__Dongia--3||g__Ensifer--1||g__Erwinia--1||g__HLUCCA09--2||g__Halomonas--14||g__JADFXI01--1||g__JAFGWW01--1||g__Kushneria--5||g__Marinimicrobium--1||g__Massilia--1||g__Methylobacterium--2||g__Palsa-881--15||g__Phenylobacterium--1||g__Pseudomonas_D--1||g__Pseudomonas_E--2||g__RBG-16-40-8--1||g__RGIG8607--1||g__Salipiger--1||g__Selenomonas_A--1||g__Sphaerotilus--1||g__Sphingomonas--1:capture_order_counter=o__Azospirillales--3||o__Bdellovibrionales--1||o__Bryobacterales--1||o__Burkholderiales--2||o__Caulobacterales--63||o__Dongiales--3||o__Enterobacterales--2||o__Lachnospirales--1||o__Oscillospirales--1||o__Pseudomonadales--23||o__Rhizobiales--9||o__Rhodobacterales--3||o__SZUA-567--1||o__Selenomonadales--1||o__Sphingomonadales--1||o__Thermodesulfovibrionales--1:capture_phylum_counter=p__Acidobacteriota--1||p__Bdellovibrionota--1||p__Firmicutes_A--2||p__Firmicutes_C--1||p__Nitrospirota--1||p__Planctomycetota--1||p__Proteobacteria--109:capture_species_counter=s__Acutalibacter sp910584745--1||s__Alteromonas aestuariivivens--1||s__Bog-105 sp003163855--1||s__Bosea robiniae--1||s__Bosea sp016428755--2||s__Bradyrhizobium embrapense--1||s__Bradyrhizobium sp005884765--1||s__CAIZDL01 sp903856295--3||s__Caulobacter sp001556515--47||s__Devosia_A sp001899085--1||s__Dongia sp000620685--3||s__Ensifer sp013371465--1||s__Erwinia beijingensis--1||s__HLUCCA09 sp001314685--2||s__Halomonas arcis--1||s__Halomonas lactosivorans--5||s__Halomonas sp017868935--8||s__JADFXI01 sp015233655--1||s__JAFGWW01 sp016936955--1||s__Kushneria marisflavi--5||s__Marinimicrobium koreense--1||s__Massilia frigida--1||s__Methylobacterium sp014191355--2||s__Palsa-881 sp018241335--15||s__Phenylobacterium sp001557235--1||s__Pseudomonas_D aestusnigri--1||s__Pseudomonas_E mandelii_B--1||s__Pseudomonas_E sp009905435--1||s__RBG-16-40-8 sp903833275--1||s__RGIG8607 sp910588535--1||s__Salipiger abyssi--1||s__Selenomonas_A ruminantium_O--1||s__Sphaerotilus sulfidivorans--1||s__Sphingomonas hankookensis--1:evalue_avg=1.766233767791163e-24:evalue_max=1.36e-22:evalue_min=3.45e-64:evalue_std=1.549863839833094e-23:evalue_sum=1.3600000011991954e-22:gapopen_avg=0.16883116883116883:gapopen_max=3.0:gapopen_min=0.0:gapopen_std=0.5232136879194269:gapopen_sum=13.0:gtdb_class_counter=c__Alphaproteobacteria--8:gtdb_domain_counter=d__Bacteria--8:gtdb_family_counter=f__Rhodobacteraceae--8:gtdb_genus_counter=g__Epibacterium--1||g__Marivivens--5||g__Sulfitobacter--1||g__Tateyamaria--1:gtdb_order_counter=o__Rhodobacterales--8:gtdb_phylum_counter=p__Proteobacteria--8:gtdb_species_counter=s__Epibacterium sp004566265--1||s__Marivivens aquimaris--1||s__Marivivens donghaensis--1||s__Marivivens niveibacter--1||s__Marivivens sp001908835--1||s__Marivivens zhoushanense--1||s__Sulfitobacter noctilucae--1||s__Tateyamaria sp900143535--1:heptad_counter=MCP-28H--1||MCP-36H--123:lbd_counter=:lca_tree=f__Rhodobacteraceae:length_avg=135.32467532467533:length_max=171.0:length_min=52.0:length_std=22.693287645678726:length_sum=10420.0:mismatch_avg=41.077922077922075:mismatch_max=71.0:mismatch_min=6.0:mismatch_std=10.844312399359442:mismatch_sum=3163.0:name=N665887:qcovhsp_avg=98.89350649350648:qcovhsp_max=100.0:qcovhsp_min=95.5:qcovhsp_std=1.0834080805662425:qcovhsp_sum=7614.799999999999:qend_avg=136.25974025974025:qend_max=170.0:qend_min=53.0:qend_std=22.65670726610938:qend_sum=10492.0:qstart_avg=2.1298701298701297:qstart_max=6.0:qstart_min=1.0:qstart_std=0.9368290490384846:qstart_sum=164.0:ref_name_counter=GB_GCA_001899075.1_protein.faa_MKVA01000002.1_138@PF00015_full_PFAM.414.602--1||GB_GCA_004144345.1_protein.faa_SEEL01000030.1_26@PF00015_full_PFAM.568.752--6||GB_GCA_012799265.1_protein.faa_JAAZLP010000119.1_1@PF00015_full_PFAM.620.713--1||GB_GCA_012799265.1_protein.faa_JAAZLP010000152.1_2@PF00015_full_PFAM.448.639--1||GB_GCA_014860165.1_protein.faa_JACZKG010000071.1_129@PF00015_full_PFAM.513.694--2||GB_GCA_014860165.1_protein.faa_JACZKG010000071.1_30@PF00015_full_PFAM.434.622--1||GB_GCA_017307495.1_protein.faa_JAFKHE010000023.1_116@PF00015_full_PFAM.433.613--1||RS_GCF_000969415.1_protein.faa_NZ_JZEX01000124.1_46@PF00015_full_PFAM.447.638--12||RS_GCF_000970465.2_protein.faa_NZ_LAJE02000163.1_6@PF00015_full_PFAM.597.786--1||RS_GCF_008000755.1_protein.faa_NZ_CP041690.1_4048@PF00015_full_PFAM.566.751--1||RS_GCF_009758415.1_protein.faa_NZ_WQRF01000002.1_476@PF00015_full_PFAM.449.633--1||RS_GCF_014873135.1_protein.faa_NZ_JADBCR010000002.1_341@PF00015_full_PFAM.599.787--6||RS_GCF_014926585.1_protein.faa_NZ_CP045422.1_1983@PF00015_full_PFAM.453.632--2||RS_GCF_016801025.1_protein.faa_NZ_CP068983.1_1799@PF00015_full_PFAM.569.751--4||RS_GCF_900631955.1_protein.faa_NZ_UZWD01000025.1_188@PF00015_full_PFAM.565.753--37:scovhsp_avg=72.57532467532467:scovhsp_max=91.0:scovhsp_min=50.5:scovhsp_std=10.925756096251549:scovhsp_sum=5588.299999999999:send_avg=149.66233766233765:send_max=174.0:send_min=78.0:send_std=17.62893135669944:send_sum=11524.0:sstart_avg=15.363636363636363:sstart_max=68.0:sstart_min=4.0:sstart_std=17.100253222893553:sstart_sum=1183.0])0.807:0.056841[&&NHX:Sample_counter=rhizpot1--3||rhizpot2--2||rhizpot3--2||rhiztom1--33||rhiztom2--53||rhiztom3--24:Type_counter=GTDB--8||capture--117:besthit_avg=69.94545454545454:besthit_max=88.5:besthit_min=53.6:besthit_std=4.561092478047494:besthit_sum=5385.799999999999:bitscore_avg=156.92467532467532:bitscore_max=196.0:bitscore_min=83.2:bitscore_std=20.89573209913901:bitscore_sum=12083.2:capture_class_counter=c__Acidobacteriae--1||c__Alphaproteobacteria--83||c__Bdellovibrionia--1||c__Clostridia--2||c__Gammaproteobacteria--27||c__Negativicutes--1||c__SZUA-567--1||c__Thermodesulfovibrionia--1:capture_domain_counter=d__Bacteria--117:capture_family_counter=f__Acutalibacteraceae--1||f__Alteromonadaceae--1||f__Azospirillaceae--3||f__Beijerinckiaceae--5||f__Bryobacteraceae--1||f__Burkholderiaceae--2||f__Caulobacteraceae--64||f__Cellvibrionaceae--1||f__Devosiaceae--1||f__Dissulfurispiraceae--1||f__Dongiaceae--3||f__Enterobacteriaceae--1||f__Halomonadaceae--19||f__Lachnospiraceae--1||f__Pseudomonadaceae--3||f__Rhizobiaceae--1||f__Rhodobacteraceae--3||f__SZUA-567--1||f__Selenomonadaceae--1||f__Sphingomonadaceae--1||f__UBA6776--1||f__Xanthobacteraceae--2:capture_genus_counter=g__Acutalibacter--1||g__Alteromonas--1||g__Bog-105--1||g__Bosea--3||g__Bradyrhizobium--2||g__CAIZDL01--3||g__Caulobacter--47||g__Devosia_A--1||g__Dongia--3||g__Ensifer--1||g__Erwinia--1||g__HLUCCA09--2||g__Halomonas--14||g__JADFXI01--1||g__JAFGWW01--1||g__Kushneria--5||g__Marinimicrobium--1||g__Massilia--1||g__Methylobacterium--2||g__Palsa-881--15||g__Phenylobacterium--2||g__Pseudomonas_D--1||g__Pseudomonas_E--2||g__RBG-16-40-8--1||g__RGIG8607--1||g__Salipiger--1||g__Selenomonas_A--1||g__Sphaerotilus--1||g__Sphingomonas--1:capture_order_counter=o__Azospirillales--3||o__Bdellovibrionales--1||o__Bryobacterales--1||o__Burkholderiales--2||o__Caulobacterales--64||o__Dongiales--3||o__Enterobacterales--2||o__Lachnospirales--1||o__Oscillospirales--1||o__Pseudomonadales--23||o__Rhizobiales--9||o__Rhodobacterales--3||o__SZUA-567--1||o__Selenomonadales--1||o__Sphingomonadales--1||o__Thermodesulfovibrionales--1:capture_phylum_counter=p__Acidobacteriota--1||p__Bdellovibrionota--1||p__Firmicutes_A--2||p__Firmicutes_C--1||p__Nitrospirota--1||p__Planctomycetota--1||p__Proteobacteria--110:capture_species_counter=s__Acutalibacter sp910584745--1||s__Alteromonas aestuariivivens--1||s__Bog-105 sp003163855--1||s__Bosea robiniae--1||s__Bosea sp016428755--2||s__Bradyrhizobium embrapense--1||s__Bradyrhizobium sp005884765--1||s__CAIZDL01 sp903856295--3||s__Caulobacter sp001556515--47||s__Devosia_A sp001899085--1||s__Dongia sp000620685--3||s__Ensifer sp013371465--1||s__Erwinia beijingensis--1||s__HLUCCA09 sp001314685--2||s__Halomonas arcis--1||s__Halomonas lactosivorans--5||s__Halomonas sp017868935--8||s__JADFXI01 sp015233655--1||s__JAFGWW01 sp016936955--1||s__Kushneria marisflavi--5||s__Marinimicrobium koreense--1||s__Massilia frigida--1||s__Methylobacterium sp014191355--2||s__Palsa-881 sp018241335--15||s__Phenylobacterium sp001557235--2||s__Pseudomonas_D aestusnigri--1||s__Pseudomonas_E mandelii_B--1||s__Pseudomonas_E sp009905435--1||s__RBG-16-40-8 sp903833275--1||s__RGIG8607 sp910588535--1||s__Salipiger abyssi--1||s__Selenomonas_A ruminantium_O--1||s__Sphaerotilus sulfidivorans--1||s__Sphingomonas hankookensis--1:evalue_avg=1.766233767791163e-24:evalue_max=1.36e-22:evalue_min=3.45e-64:evalue_std=1.549863839833094e-23:evalue_sum=1.3600000011991954e-22:gapopen_avg=0.16883116883116883:gapopen_max=3.0:gapopen_min=0.0:gapopen_std=0.5232136879194269:gapopen_sum=13.0:gtdb_class_counter=c__Alphaproteobacteria--8:gtdb_domain_counter=d__Bacteria--8:gtdb_family_counter=f__Rhodobacteraceae--8:gtdb_genus_counter=g__Epibacterium--1||g__Marivivens--5||g__Sulfitobacter--1||g__Tateyamaria--1:gtdb_order_counter=o__Rhodobacterales--8:gtdb_phylum_counter=p__Proteobacteria--8:gtdb_species_counter=s__Epibacterium sp004566265--1||s__Marivivens aquimaris--1||s__Marivivens donghaensis--1||s__Marivivens niveibacter--1||s__Marivivens sp001908835--1||s__Marivivens zhoushanense--1||s__Sulfitobacter noctilucae--1||s__Tateyamaria sp900143535--1:heptad_counter=MCP-28H--1||MCP-36H--124:lbd_counter=:lca_tree=f__Rhodobacteraceae:length_avg=135.32467532467533:length_max=171.0:length_min=52.0:length_std=22.693287645678726:length_sum=10420.0:mismatch_avg=41.077922077922075:mismatch_max=71.0:mismatch_min=6.0:mismatch_std=10.844312399359442:mismatch_sum=3163.0:name=N665888:qcovhsp_avg=98.89350649350648:qcovhsp_max=100.0:qcovhsp_min=95.5:qcovhsp_std=1.0834080805662425:qcovhsp_sum=7614.799999999999:qend_avg=136.25974025974025:qend_max=170.0:qend_min=53.0:qend_std=22.65670726610938:qend_sum=10492.0:qstart_avg=2.1298701298701297:qstart_max=6.0:qstart_min=1.0:qstart_std=0.9368290490384846:qstart_sum=164.0:ref_name_counter=GB_GCA_001899075.1_protein.faa_MKVA01000002.1_138@PF00015_full_PFAM.414.602--1||GB_GCA_004144345.1_protein.faa_SEEL01000030.1_26@PF00015_full_PFAM.568.752--6||GB_GCA_012799265.1_protein.faa_JAAZLP010000119.1_1@PF00015_full_PFAM.620.713--1||GB_GCA_012799265.1_protein.faa_JAAZLP010000152.1_2@PF00015_full_PFAM.448.639--1||GB_GCA_014860165.1_protein.faa_JACZKG010000071.1_129@PF00015_full_PFAM.513.694--2||GB_GCA_014860165.1_protein.faa_JACZKG010000071.1_30@PF00015_full_PFAM.434.622--1||GB_GCA_017307495.1_protein.faa_JAFKHE010000023.1_116@PF00015_full_PFAM.433.613--1||RS_GCF_000969415.1_protein.faa_NZ_JZEX01000124.1_46@PF00015_full_PFAM.447.638--12||RS_GCF_000970465.2_protein.faa_NZ_LAJE02000163.1_6@PF00015_full_PFAM.597.786--1||RS_GCF_008000755.1_protein.faa_NZ_CP041690.1_4048@PF00015_full_PFAM.566.751--1||RS_GCF_009758415.1_protein.faa_NZ_WQRF01000002.1_476@PF00015_full_PFAM.449.633--1||RS_GCF_014873135.1_protein.faa_NZ_JADBCR010000002.1_341@PF00015_full_PFAM.599.787--6||RS_GCF_014926585.1_protein.faa_NZ_CP045422.1_1983@PF00015_full_PFAM.453.632--2||RS_GCF_016801025.1_protein.faa_NZ_CP068983.1_1799@PF00015_full_PFAM.569.751--4||RS_GCF_900631955.1_protein.faa_NZ_UZWD01000025.1_188@PF00015_full_PFAM.565.753--37:scovhsp_avg=72.57532467532465:scovhsp_max=91.0:scovhsp_min=50.5:scovhsp_std=10.92575609625155:scovhsp_sum=5588.299999999998:send_avg=149.66233766233765:send_max=174.0:send_min=78.0:send_std=17.62893135669944:send_sum=11524.0:sstart_avg=15.363636363636363:sstart_max=68.0:sstart_min=4.0:sstart_std=17.100253222893553:sstart_sum=1183.0])0.809:0.0511578[&&NHX:Sample_counter=rhizpot1--3||rhizpot2--2||rhizpot3--2||rhiztom1--41||rhiztom2--55||rhiztom3--24:Type_counter=GTDB--8||capture--127:besthit_avg=70.34556962025316:besthit_max=89.6:besthit_min=53.6:besthit_std=5.185823809350771:besthit_sum=5557.299999999999:bitscore_avg=156.546835443038:bitscore_max=196.0:bitscore_min=83.2:bitscore_std=20.81056706088642:bitscore_sum=12367.2:capture_class_counter=c__Acidobacteriae--1||c__Alphaproteobacteria--88||c__Bdellovibrionia--1||c__Clostridia--2||c__Desulfobulbia--1||c__Gammaproteobacteria--30||c__Negativicutes--1||c__Phycisphaerae--1||c__SZUA-567--1||c__Thermodesulfovibrionia--1:capture_domain_counter=d__Bacteria--127:capture_family_counter=f__Acutalibacteraceae--1||f__Alteromonadaceae--1||f__Azospirillaceae--3||f__Beijerinckiaceae--6||f__Bryobacteraceae--1||f__Burkholderiaceae--3||f__Caulobacteraceae--65||f__Cellvibrionaceae--1||f__Desulfobulbaceae--1||f__Devosiaceae--1||f__Dissulfurispiraceae--1||f__Dongiaceae--3||f__Enterobacteriaceae--1||f__Halomonadaceae--21||f__Lachnospiraceae--1||f__Magnetospirillaceae--1||f__Pseudomonadaceae--3||f__Rhizobiaceae--1||f__Rhodobacteraceae--4||f__SG8-4--1||f__SZUA-567--1||f__Selenomonadaceae--1||f__Sphingomonadaceae--2||f__UBA6776--1||f__Xanthobacteraceae--2:capture_genus_counter=g__Acutalibacter--1||g__Alteromonas--1||g__Bog-105--1||g__Bosea--4||g__Bradyrhizobium--2||g__CAIZDL01--3||g__Caulobacter--47||g__Chromohalobacter--1||g__DRKI01--1||g__Devosia_A--1||g__Dongia--3||g__Ensifer--1||g__Erwinia--1||g__HLUCCA09--2||g__Halomonas--14||g__Halomonas_B--1||g__Ideonella--1||g__JADFXI01--1||g__JAFGWW01--1||g__Kushneria--5||g__MT2928--1||g__Magnetospirillum--1||g__Marinimicrobium--1||g__Massilia--1||g__Methylobacterium--2||g__PLanc-01--1||g__Palsa-881--16||g__Phenylobacterium--2||g__Pseudomonas_D--1||g__Pseudomonas_E--2||g__RBG-16-40-8--1||g__RGIG8607--1||g__Salipiger--1||g__Selenomonas_A--1||g__Sphaerotilus--1||g__Sphingomonas--2:capture_order_counter=o__Azospirillales--3||o__Bdellovibrionales--1||o__Bryobacterales--1||o__Burkholderiales--3||o__Caulobacterales--65||o__Desulfobulbales--1||o__Dongiales--3||o__Enterobacterales--2||o__Lachnospirales--1||o__Oscillospirales--1||o__Pseudomonadales--25||o__Rhizobiales--10||o__Rhodobacterales--4||o__Rhodospirillales--1||o__SZUA-567--1||o__Sedimentisphaerales--1||o__Selenomonadales--1||o__Sphingomonadales--2||o__Thermodesulfovibrionales--1:capture_phylum_counter=p__Acidobacteriota--1||p__Bdellovibrionota--1||p__Desulfobacterota--1||p__Firmicutes_A--2||p__Firmicutes_C--1||p__Nitrospirota--1||p__Planctomycetota--2||p__Proteobacteria--118:capture_species_counter=s__Acutalibacter sp910584745--1||s__Alteromonas aestuariivivens--1||s__Bog-105 sp003163855--1||s__Bosea robiniae--1||s__Bosea sp001556125--1||s__Bosea sp016428755--2||s__Bradyrhizobium embrapense--1||s__Bradyrhizobium sp005884765--1||s__CAIZDL01 sp903856295--3||s__Caulobacter sp001556515--47||s__Chromohalobacter israelensis--1||s__DRKI01 sp015484845--1||s__Devosia_A sp001899085--1||s__Dongia sp000620685--3||s__Ensifer sp013371465--1||s__Erwinia beijingensis--1||s__HLUCCA09 sp001314685--2||s__Halomonas arcis--1||s__Halomonas lactosivorans--5||s__Halomonas sp017868935--8||s__Halomonas_B socia--1||s__Ideonella sp018069755--1||s__JADFXI01 sp015233655--1||s__JAFGWW01 sp016936955--1||s__Kushneria marisflavi--5||s__MT2928 sp015679265--1||s__Magnetospirillum gryphiswaldense--1||s__Marinimicrobium koreense--1||s__Massilia frigida--1||s__Methylobacterium sp014191355--2||s__PLanc-01 sp002327785--1||s__Palsa-881 sp018241335--16||s__Phenylobacterium sp001557235--2||s__Pseudomonas_D aestusnigri--1||s__Pseudomonas_E mandelii_B--1||s__Pseudomonas_E sp009905435--1||s__RBG-16-40-8 sp903833275--1||s__RGIG8607 sp910588535--1||s__Salipiger abyssi--1||s__Selenomonas_A ruminantium_O--1||s__Sphaerotilus sulfidivorans--1||s__Sphingomonas hankookensis--1||s__Sphingomonas zeae--1:evalue_avg=1.7215189888597414e-24:evalue_max=1.36e-22:evalue_min=3.45e-64:evalue_std=1.5301195452420948e-23:evalue_sum=1.3600000011991956e-22:gapopen_avg=0.189873417721519:gapopen_max=3.0:gapopen_min=0.0:gapopen_std=0.5564528078473918:gapopen_sum=15.0:gtdb_class_counter=c__Alphaproteobacteria--8:gtdb_domain_counter=d__Bacteria--8:gtdb_family_counter=f__Rhodobacteraceae--8:gtdb_genus_counter=g__Epibacterium--1||g__Marivivens--5||g__Sulfitobacter--1||g__Tateyamaria--1:gtdb_order_counter=o__Rhodobacterales--8:gtdb_phylum_counter=p__Proteobacteria--8:gtdb_species_counter=s__Epibacterium sp004566265--1||s__Marivivens aquimaris--1||s__Marivivens donghaensis--1||s__Marivivens niveibacter--1||s__Marivivens sp001908835--1||s__Marivivens zhoushanense--1||s__Sulfitobacter noctilucae--1||s__Tateyamaria sp900143535--1:heptad_counter=MCP-28H--1||MCP-36H--134:lbd_counter=:lca_tree=f__Rhodobacteraceae:length_avg=134.44303797468353:length_max=171.0:length_min=52.0:length_std=23.078320849153826:length_sum=10621.0:mismatch_avg=40.379746835443036:mismatch_max=71.0:mismatch_min=6.0:mismatch_std=11.571742547089078:mismatch_sum=3190.0:name=N665889:qcovhsp_avg=98.87468354430379:qcovhsp_max=100.0:qcovhsp_min=95.5:qcovhsp_std=1.1159069387757177:qcovhsp_sum=7811.099999999999:qend_avg=135.39240506329114:qend_max=170.0:qend_min=53.0:qend_std=23.030869875417984:qend_sum=10696.0:qstart_avg=2.151898734177215:qstart_max=6.0:qstart_min=1.0:qstart_std=0.9882464085301479:qstart_sum=170.0:ref_name_counter=GB_GCA_001899075.1_protein.faa_MKVA01000002.1_138@PF00015_full_PFAM.414.602--1||GB_GCA_004144345.1_protein.faa_SEEL01000030.1_26@PF00015_full_PFAM.568.752--6||GB_GCA_012799265.1_protein.faa_JAAZLP010000119.1_1@PF00015_full_PFAM.620.713--1||GB_GCA_012799265.1_protein.faa_JAAZLP010000152.1_2@PF00015_full_PFAM.448.639--1||GB_GCA_014860165.1_protein.faa_JACZKG010000071.1_129@PF00015_full_PFAM.513.694--2||GB_GCA_014860165.1_protein.faa_JACZKG010000071.1_30@PF00015_full_PFAM.434.622--1||GB_GCA_016213505.1_protein.faa_JACRAF010000001.1_8@PF00015_full_PFAM.429.610--1||GB_GCA_017307495.1_protein.faa_JAFKHE010000023.1_116@PF00015_full_PFAM.433.613--1||RS_GCF_000969415.1_protein.faa_NZ_JZEX01000124.1_46@PF00015_full_PFAM.447.638--12||RS_GCF_000970465.2_protein.faa_NZ_LAJE02000163.1_6@PF00015_full_PFAM.597.786--1||RS_GCF_008000755.1_protein.faa_NZ_CP041690.1_4048@PF00015_full_PFAM.566.751--1||RS_GCF_009758415.1_protein.faa_NZ_WQRF01000002.1_476@PF00015_full_PFAM.449.633--1||RS_GCF_014873135.1_protein.faa_NZ_JADBCR010000002.1_341@PF00015_full_PFAM.599.787--6||RS_GCF_014926585.1_protein.faa_NZ_CP045422.1_1983@PF00015_full_PFAM.453.632--2||RS_GCF_016698665.1_protein.faa_NZ_CP068046.1_3318@PF00015_full_PFAM.591.774--1||RS_GCF_016801025.1_protein.faa_NZ_CP068983.1_1799@PF00015_full_PFAM.569.751--4||RS_GCF_900631955.1_protein.faa_NZ_UZWD01000025.1_188@PF00015_full_PFAM.565.753--37:scovhsp_avg=72.13037974683542:scovhsp_max=91.0:scovhsp_min=50.5:scovhsp_std=11.144118311058376:scovhsp_sum=5698.299999999998:send_avg=148.9746835443038:send_max=174.0:send_min=78.0:send_std=18.251079830044972:send_sum=11769.0:sstart_avg=15.569620253164556:sstart_max=68.0:sstart_min=4.0:sstart_std=17.158898076137547:sstart_sum=1230.0],(((0045de62-852c-4740-a205-1904bf6987e3_3@MCPsignal.25.77:5e-09[&&NHX:Sample=rhizpot1:Type=capture:capture_class=c__Alphaproteobacteria:capture_domain=d__Bacteria:capture_family=f__Rhizobiaceae:capture_genus=g__Aurantimonas:capture_order=o__Rhizobiales:capture_phylum=p__Proteobacteria:capture_species=s__Aurantimonas coralicida_A:heptad=MCP-36H],(e36e59e1-dafb-4156-989d-3123a63d60bd_2@MCPsignal.23.102:0.0463654[&&NHX:Sample=rhizpot1:Type=capture:capture_class=c__Alphaproteobacteria:capture_domain=d__Bacteria:capture_family=f__Devosiaceae:capture_genus=g__Devosia:capture_order=o__Rhizobiales:capture_phylum=p__Proteobacteria:capture_species=s__Devosia sp016698645:heptad=MCP-36H],(((((75e176ef-7c8a-4701-b7f2-be4ef9ffbbab_1@MCPsignal.128.282:0.00494976[&&NHX:Sample=rhizpot3:Type=capture:besthit=96.8:bitscore=258.0:capture_class=c__UBA4802:capture_domain=d__Bacteria:capture_family=f__UBA5368:capture_genus=g__UBA5368:capture_order=o__UBA4802:capture_phylum=p__Spirochaetota:capture_species=s__UBA5368 sp002407865:evalue=7.32e-89:gapopen=0.0:heptad=MCP-36H:length=154.0:mismatch=5.0:qcovhsp=100.0:qend=154.0:qstart=1.0:ref_name=RS_GCF_000970465.2_protein.faa_NZ_LAJE02000186.1_2@PF00015_full_PFAM.462.646:scovhsp=83.7:send=160.0:sstart=7.0],(((((GB_GCA_001899085.1_protein.faa_MKVB01000012.1_30@PF00015_full_PFAM.448.504:0.0229467[&&NHX:Type=GTDB:gtdb_class=c__Alphaproteobacteria:gtdb_domain=d__Bacteria:gtdb_family=f__Devosiaceae:gtdb_genus=g__Devosia_A:gtdb_order=o__Rhizobiales:gtdb_phylum=p__Proteobacteria:gtdb_species=s__Devosia_A sp001899085:heptad=MCP-36H:species=d__Bacteria_p__Proteobacteria_c__Alphaproteobacteria_o__Rhizobiales_f__Devosiaceae_g__Devosia_A_s__Devosia_A sp001899085],RS_GCF_001402915.1_protein.faa_NZ_CP012945.1_1842@PF00015_full_PFAM.448.633:5e-09[&&NHX:Type=GTDB:gtdb_class=c__Alphaproteobacteria:gtdb_domain=d__Bacteria:gtdb_family=f__Devosiaceae:gtdb_genus=g__Devosia_A:gtdb_order=o__Rhizobiales:gtdb_phylum=p__Proteobacteria:gtdb_species=s__Devosia_A sp001402915:heptad=MCP-36H:species=d__Bacteria_p__Proteobacteria_c__Alphaproteobacteria_o__Rhizobiales_f__Devosiaceae_g__Devosia_A_s__Devosia_A sp001402915])0.881:0.00979463[&&NHX:Sample_counter=:Type_counter=GTDB--2:capture_class_counter=:capture_domain_counter=:capture_family_counter=:capture_genus_counter=:capture_order_counter=:capture_phylum_counter=:capture_species_counter=:evoltype=D:gtdb_class_counter=c__Alphaproteobacteria--2:gtdb_domain_counter=d__Bacteria--2:gtdb_family_counter=f__Devosiaceae--2:gtdb_genus_counter=g__Devosia_A--2:gtdb_order_counter=o__Rhizobiales--2:gtdb_phylum_counter=p__Proteobacteria--2:gtdb_species_counter=s__Devosia_A sp001402915--1||s__Devosia_A sp001899085--1:heptad_counter=MCP-36H--2:lbd_counter=:lca=d__Bacteria:lca_tree=g__Devosia_A:name=N665895:ref_name_counter=],701f0b14-ea3a-4c1c-bf3b-6591ea24e9df_3@MCPsignal.82.214:0.0308411[&&NHX:Sample=rhiztom3:Type=capture:besthit=94.7:bitscore=216.0:capture_class=c__Alphaproteobacteria:capture_domain=d__Bacteria:capture_family=f__Sphingomonadaceae:capture_genus=g__Rhizorhabdus:capture_order=o__Sphingomonadales:capture_phylum=p__Proteobacteria:capture_species=s__Rhizorhabdus sp011044255:evalue=8.68e-73:gapopen=0.0:heptad=MCP-36H:length=132.0:mismatch=7.0:qcovhsp=100.0:qend=132.0:qstart=1.0:ref_name=RS_GCF_001402915.1_protein.faa_NZ_CP012945.1_1842@PF00015_full_PFAM.448.633:scovhsp=71.4:send=138.0:sstart=7.0])0:5e-09[&&NHX:Sample_counter=rhiztom3--1:Type_counter=GTDB--2||capture--1:besthit_avg=94.7:besthit_max=94.7:besthit_min=94.7:besthit_std=0:besthit_sum=94.7:bitscore_avg=216.0:bitscore_max=216.0:bitscore_min=216.0:bitscore_std=0:bitscore_sum=216.0:capture_class_counter=c__Alphaproteobacteria--1:capture_domain_counter=d__Bacteria--1:capture_family_counter=f__Sphingomonadaceae--1:capture_genus_counter=g__Rhizorhabdus--1:capture_order_counter=o__Sphingomonadales--1:capture_phylum_counter=p__Proteobacteria--1:capture_species_counter=s__Rhizorhabdus sp011044255--1:evalue_avg=8.68e-73:evalue_max=8.68e-73:evalue_min=8.68e-73:evalue_std=0:evalue_sum=8.68e-73:gapopen_avg=0.0:gapopen_max=0.0:gapopen_min=0.0:gapopen_std=0:gapopen_sum=0.0:gtdb_class_counter=c__Alphaproteobacteria--2:gtdb_domain_counter=d__Bacteria--2:gtdb_family_counter=f__Devosiaceae--2:gtdb_genus_counter=g__Devosia_A--2:gtdb_order_counter=o__Rhizobiales--2:gtdb_phylum_counter=p__Proteobacteria--2:gtdb_species_counter=s__Devosia_A sp001402915--1||s__Devosia_A sp001899085--1:heptad_counter=MCP-36H--3:lbd_counter=:lca_tree=g__Devosia_A:length_avg=132.0:length_max=132.0:length_min=132.0:length_std=0:length_sum=132.0:mismatch_avg=7.0:mismatch_max=7.0:mismatch_min=7.0:mismatch_std=0:mismatch_sum=7.0:name=N665897:qcovhsp_avg=100.0:qcovhsp_max=100.0:qcovhsp_min=100.0:qcovhsp_std=0:qcovhsp_sum=100.0:qend_avg=132.0:qend_max=132.0:qend_min=132.0:qend_std=0:qend_sum=132.0:qstart_avg=1.0:qstart_max=1.0:qstart_min=1.0:qstart_std=0:qstart_sum=1.0:ref_name_counter=RS_GCF_001402915.1_protein.faa_NZ_CP012945.1_1842@PF00015_full_PFAM.448.633--1:scovhsp_avg=71.4:scovhsp_max=71.4:scovhsp_min=71.4:scovhsp_std=0:scovhsp_sum=71.4:send_avg=138.0:send_max=138.0:send_min=138.0:send_std=0:send_sum=138.0:sstart_avg=7.0:sstart_max=7.0:sstart_min=7.0:sstart_std=0:sstart_sum=7.0],0d4d0594-84fd-5d5a-b6da-73dd4dbe4882_3@MCPsignal.29.156:0.0358357[&&NHX:Sample=rhiztom1:Type=capture:besthit=96.8:bitscore=211.0:capture_class=c__Alphaproteobacteria:capture_domain=d__Bacteria:capture_family=f__Devosiaceae:capture_genus=g__Devosia_A:capture_order=o__Rhizobiales:capture_phylum=p__Proteobacteria:capture_species=s__Devosia_A sp015657675:evalue=9.58e-71:gapopen=0.0:heptad=MCP-36H:length=125.0:mismatch=4.0:qcovhsp=98.4:qend=127.0:qstart=3.0:ref_name=RS_GCF_001402915.1_protein.faa_NZ_CP012945.1_1842@PF00015_full_PFAM.448.633:scovhsp=67.6:send=160.0:sstart=36.0])0.817:0.00587403[&&NHX:Sample_counter=rhiztom1--1||rhiztom3--1:Type_counter=GTDB--2||capture--2:besthit_avg=95.75:besthit_max=96.8:besthit_min=94.7:besthit_std=1.4849242404917458:besthit_sum=191.5:bitscore_avg=213.5:bitscore_max=216.0:bitscore_min=211.0:bitscore_std=3.5355339059327378:bitscore_sum=427.0:capture_class_counter=c__Alphaproteobacteria--2:capture_domain_counter=d__Bacteria--2:capture_family_counter=f__Devosiaceae--1||f__Sphingomonadaceae--1:capture_genus_counter=g__Devosia_A--1||g__Rhizorhabdus--1:capture_order_counter=o__Rhizobiales--1||o__Sphingomonadales--1:capture_phylum_counter=p__Proteobacteria--2:capture_species_counter=s__Devosia_A sp015657675--1||s__Rhizorhabdus sp011044255--1:evalue_avg=4.8334e-71:evalue_max=9.58e-71:evalue_min=8.68e-73:evalue_std=6.712706095160133e-71:evalue_sum=9.6668e-71:gapopen_avg=0.0:gapopen_max=0.0:gapopen_min=0.0:gapopen_std=0.0:gapopen_sum=0.0:gtdb_class_counter=c__Alphaproteobacteria--2:gtdb_domain_counter=d__Bacteria--2:gtdb_family_counter=f__Devosiaceae--2:gtdb_genus_counter=g__Devosia_A--2:gtdb_order_counter=o__Rhizobiales--2:gtdb_phylum_counter=p__Proteobacteria--2:gtdb_species_counter=s__Devosia_A sp001402915--1||s__Devosia_A sp001899085--1:heptad_counter=MCP-36H--4:lbd_counter=:lca_tree=g__Devosia_A:length_avg=128.5:length_max=132.0:length_min=125.0:length_std=4.949747468305833:length_sum=257.0:mismatch_avg=5.5:mismatch_max=7.0:mismatch_min=4.0:mismatch_std=2.1213203435596424:mismatch_sum=11.0:name=N665899:qcovhsp_avg=99.2:qcovhsp_max=100.0:qcovhsp_min=98.4:qcovhsp_std=1.131370849898472:qcovhsp_sum=198.4:qend_avg=129.5:qend_max=132.0:qend_min=127.0:qend_std=3.5355339059327378:qend_sum=259.0:qstart_avg=2.0:qstart_max=3.0:qstart_min=1.0:qstart_std=1.4142135623730951:qstart_sum=4.0:ref_name_counter=RS_GCF_001402915.1_protein.faa_NZ_CP012945.1_1842@PF00015_full_PFAM.448.633--2:scovhsp_avg=69.5:scovhsp_max=71.4:scovhsp_min=67.6:scovhsp_std=2.6870057685088886:scovhsp_sum=139.0:send_avg=149.0:send_max=160.0:send_min=138.0:send_std=15.556349186104045:send_sum=298.0:sstart_avg=21.5:sstart_max=36.0:sstart_min=7.0:sstart_std=20.506096654409877:sstart_sum=43.0],(749a74ee-e555-54e3-b64f-3add5f09f58a_4@MCPsignal.145.299:5e-09[&&NHX:Sample=rhiztom3:Type=capture:besthit=98.1:bitscore=261.0:capture_class=c__Gammaproteobacteria:capture_domain=d__Bacteria:capture_family=f__Halomonadaceae:capture_genus=g__Kushneria:capture_order=o__Pseudomonadales:capture_phylum=p__Proteobacteria:capture_species=s__Kushneria marisflavi:evalue=6.28e-90:gapopen=0.0:heptad=MCP-36H:length=154.0:mismatch=3.0:qcovhsp=100.0:qend=154.0:qstart=1.0:ref_name=RS_GCF_000970465.2_protein.faa_NZ_LAJE02000186.1_2@PF00015_full_PFAM.462.646:scovhsp=83.7:send=160.0:sstart=7.0],(((3f54afaf-c6cb-51e0-9417-83bafef02ff5_1@MCPsignal.119.247:0.0104003[&&NHX:Sample=rhiztom1:Type=capture:besthit=97.6:bitscore=213.0:capture_class=c__Bacilli:capture_domain=d__Bacteria:capture_family=f__Paenibacillaceae:capture_genus=g__Paenibacillus_Z:capture_order=o__Paenibacillales:capture_phylum=p__Firmicutes:capture_species=s__Paenibacillus_Z phyllosphaerae:evalue=1.22e-71:gapopen=0.0:heptad=MCP-36H:length=127.0:mismatch=3.0:qcovhsp=99.2:qend=128.0:qstart=2.0:ref_name=RS_GCF_001402915.1_protein.faa_NZ_CP012945.1_1842@PF00015_full_PFAM.448.633:scovhsp=68.6:send=160.0:sstart=34.0],76b95f72-9ce0-4210-b7fb-6b3d87d6202a_5@MCPsignal.22.133:0.0160317[&&NHX:Sample=rhiztom3:Type=capture:besthit=95.4:bitscore=174.0:capture_class=c__Alphaproteobacteria:capture_domain=d__Bacteria:capture_family=f__Devosiaceae:capture_genus=g__Cucumibacter:capture_order=o__Rhizobiales:capture_phylum=p__Proteobacteria:capture_species=s__Cucumibacter marinus:evalue=1.89e-56:gapopen=1.0:heptad=MCP-36H:length=109.0:mismatch=4.0:qcovhsp=98.2:qend=111.0:qstart=3.0:ref_name=RS_GCF_001425235.1_protein.faa_NZ_LMEA01000013.1_351@PF00015_full_PFAM.455.638:scovhsp=59.0:send=160.0:sstart=53.0])0.792:0.00986396[&&NHX:Sample_counter=rhiztom1--1||rhiztom3--1:Type_counter=capture--2:besthit_avg=96.5:besthit_max=97.6:besthit_min=95.4:besthit_std=1.5556349186103966:besthit_sum=193.0:bitscore_avg=193.5:bitscore_max=213.0:bitscore_min=174.0:bitscore_std=27.577164466275352:bitscore_sum=387.0:capture_class_counter=c__Alphaproteobacteria--1||c__Bacilli--1:capture_domain_counter=d__Bacteria--2:capture_family_counter=f__Devosiaceae--1||f__Paenibacillaceae--1:capture_genus_counter=g__Cucumibacter--1||g__Paenibacillus_Z--1:capture_order_counter=o__Paenibacillales--1||o__Rhizobiales--1:capture_phylum_counter=p__Firmicutes--1||p__Proteobacteria--1:capture_species_counter=s__Cucumibacter marinus--1||s__Paenibacillus_Z phyllosphaerae--1:evalue_avg=9.450000000000006e-57:evalue_max=1.89e-56:evalue_min=1.22e-71:evalue_std=1.336431816442574e-56:evalue_sum=1.8900000000000011e-56:gapopen_avg=0.5:gapopen_max=1.0:gapopen_min=0.0:gapopen_std=0.7071067811865476:gapopen_sum=1.0:gtdb_class_counter=:gtdb_domain_counter=:gtdb_family_counter=:gtdb_genus_counter=:gtdb_order_counter=:gtdb_phylum_counter=:gtdb_species_counter=:heptad_counter=MCP-36H--2:lbd_counter=:length_avg=118.0:length_max=127.0:length_min=109.0:length_std=12.727922061357855:length_sum=236.0:mismatch_avg=3.5:mismatch_max=4.0:mismatch_min=3.0:mismatch_std=0.7071067811865476:mismatch_sum=7.0:name=N665903:qcovhsp_avg=98.7:qcovhsp_max=99.2:qcovhsp_min=98.2:qcovhsp_std=0.7071067811865476:qcovhsp_sum=197.4:qend_avg=119.5:qend_max=128.0:qend_min=111.0:qend_std=12.020815280171307:qend_sum=239.0:qstart_avg=2.5:qstart_max=3.0:qstart_min=2.0:qstart_std=0.7071067811865476:qstart_sum=5.0:ref_name_counter=RS_GCF_001402915.1_protein.faa_NZ_CP012945.1_1842@PF00015_full_PFAM.448.633--1||RS_GCF_001425235.1_protein.faa_NZ_LMEA01000013.1_351@PF00015_full_PFAM.455.638--1:scovhsp_avg=63.8:scovhsp_max=68.6:scovhsp_min=59.0:scovhsp_std=6.788225099390853:scovhsp_sum=127.6:send_avg=160.0:send_max=160.0:send_min=160.0:send_std=0.0:send_sum=320.0:sstart_avg=43.5:sstart_max=53.0:sstart_min=34.0:sstart_std=13.435028842544403:sstart_sum=87.0],((76be6df1-72b6-5648-a785-09c277da58ad_1@MCPsignal.22.155:0.00641207[&&NHX:Sample=rhiztom1:Type=capture:besthit=96.2:bitscore=225.0:capture_class=c__Alphaproteobacteria:capture_domain=d__Bacteria:capture_family=f__Caulobacteraceae:capture_genus=g__Caulobacter:capture_order=o__Caulobacterales:capture_phylum=p__Proteobacteria:capture_species=s__Caulobacter sp003185805:evalue=3.79e-76:gapopen=0.0:heptad=MCP-36H:length=133.0:mismatch=5.0:qcovhsp=100.0:qend=133.0:qstart=1.0:ref_name=RS_GCF_001425235.1_protein.faa_NZ_LMEA01000013.1_351@PF00015_full_PFAM.455.638:scovhsp=72.7:send=160.0:sstart=28.0],4441881b-f64f-472c-86a1-0338b8163e3e_4@MCPsignal.57.210:5e-09[&&NHX:Sample=rhiztom1:Type=capture:besthit=96.7:bitscore=257.0:capture_class=c__Alphaproteobacteria:capture_domain=d__Bacteria:capture_family=f__Caulobacteraceae:capture_genus=g__Caulobacter:capture_order=o__Caulobacterales:capture_phylum=p__Proteobacteria:capture_species=s__Caulobacter sp003185805:evalue=1.47e-88:gapopen=0.0:heptad=MCP-36H:length=153.0:mismatch=5.0:qcovhsp=100.0:qend=153.0:qstart=1.0:ref_name=RS_GCF_001402915.1_protein.faa_NZ_CP012945.1_1842@PF00015_full_PFAM.448.633:scovhsp=82.7:send=160.0:sstart=8.0])0.859:0.00500825[&&NHX:Sample_counter=rhiztom1--2:Type_counter=capture--2:besthit_avg=96.45:besthit_max=96.7:besthit_min=96.2:besthit_std=0.3535533905932738:besthit_sum=192.9:bitscore_avg=241.0:bitscore_max=257.0:bitscore_min=225.0:bitscore_std=22.627416997969522:bitscore_sum=482.0:capture_class_counter=c__Alphaproteobacteria--2:capture_domain_counter=d__Bacteria--2:capture_family_counter=f__Caulobacteraceae--2:capture_genus_counter=g__Caulobacter--2:capture_order_counter=o__Caulobacterales--2:capture_phylum_counter=p__Proteobacteria--2:capture_species_counter=s__Caulobacter sp003185805--2:evalue_avg=1.8950000000007352e-76:evalue_max=3.79e-76:evalue_min=1.47e-88:evalue_std=2.6799347006959757e-76:evalue_sum=3.7900000000014704e-76:gapopen_avg=0.0:gapopen_max=0.0:gapopen_min=0.0:gapopen_std=0.0:gapopen_sum=0.0:gtdb_class_counter=:gtdb_domain_counter=:gtdb_family_counter=:gtdb_genus_counter=:gtdb_order_counter=:gtdb_phylum_counter=:gtdb_species_counter=:heptad_counter=MCP-36H--2:lbd_counter=:length_avg=143.0:length_max=153.0:length_min=133.0:length_std=14.142135623730951:length_sum=286.0:mismatch_avg=5.0:mismatch_max=5.0:mismatch_min=5.0:mismatch_std=0.0:mismatch_sum=10.0:name=N665906:qcovhsp_avg=100.0:qcovhsp_max=100.0:qcovhsp_min=100.0:qcovhsp_std=0.0:qcovhsp_sum=200.0:qend_avg=143.0:qend_max=153.0:qend_min=133.0:qend_std=14.142135623730951:qend_sum=286.0:qstart_avg=1.0:qstart_max=1.0:qstart_min=1.0:qstart_std=0.0:qstart_sum=2.0:ref_name_counter=RS_GCF_001402915.1_protein.faa_NZ_CP012945.1_1842@PF00015_full_PFAM.448.633--1||RS_GCF_001425235.1_protein.faa_NZ_LMEA01000013.1_351@PF00015_full_PFAM.455.638--1:scovhsp_avg=77.7:scovhsp_max=82.7:scovhsp_min=72.7:scovhsp_std=7.0710678118654755:scovhsp_sum=155.4:send_avg=160.0:send_max=160.0:send_min=160.0:send_std=0.0:send_sum=320.0:sstart_avg=18.0:sstart_max=28.0:sstart_min=8.0:sstart_std=14.142135623730951:sstart_sum=36.0],((79afb4e0-1227-400c-848f-ecc14d6fd44a_5@MCPsignal.52.149:0.0168702[&&NHX:Sample=rhiztom1:Type=capture:besthit=94.8:bitscore=162.0:capture_class=c__Alphaproteobacteria:capture_domain=d__Bacteria:capture_family=f__WMHbin7:capture_genus=g__JACRPC01:capture_order=o__Rhodospirillales:capture_phylum=p__Proteobacteria:capture_species=s__JACRPC01 sp016214125:evalue=7.78e-52:gapopen=0.0:heptad=MCP-36H:length=97.0:mismatch=5.0:qcovhsp=100.0:qend=97.0:qstart=1.0:ref_name=RS_GCF_001425235.1_protein.faa_NZ_LMEA01000013.1_351@PF00015_full_PFAM.455.638:scovhsp=53.0:send=160.0:sstart=64.0],7bd35108-c57b-4f21-9712-9681a1c406b0_4@MCPsignal.82.236:0.0206933[&&NHX:Sample=rhiztom1:Type=capture:besthit=94.2:bitscore=246.0:capture_class=c__Gammaproteobacteria:capture_domain=d__Bacteria:capture_family=f__Burkholderiaceae:capture_genus=g__Ideonella:capture_order=o__Burkholderiales:capture_phylum=p__Proteobacteria:capture_species=s__Ideonella sp016710065:evalue=2.81e-84:gapopen=1.0:heptad=MCP-36H:length=154.0:mismatch=8.0:qcovhsp=100.0:qend=154.0:qstart=1.0:ref_name=RS_GCF_001402915.1_protein.faa_NZ_CP012945.1_1842@PF00015_full_PFAM.448.633:scovhsp=82.7:send=159.0:sstart=7.0])0:5e-09[&&NHX:Sample_counter=rhiztom1--2:Type_counter=capture--2:besthit_avg=94.5:besthit_max=94.8:besthit_min=94.2:besthit_std=0.42426406871192446:besthit_sum=189.0:bitscore_avg=204.0:bitscore_max=246.0:bitscore_min=162.0:bitscore_std=59.39696961966999:bitscore_sum=408.0:capture_class_counter=c__Alphaproteobacteria--1||c__Gammaproteobacteria--1:capture_domain_counter=d__Bacteria--2:capture_family_counter=f__Burkholderiaceae--1||f__WMHbin7--1:capture_genus_counter=g__Ideonella--1||g__JACRPC01--1:capture_order_counter=o__Burkholderiales--1||o__Rhodospirillales--1:capture_phylum_counter=p__Proteobacteria--2:capture_species_counter=s__Ideonella sp016710065--1||s__JACRPC01 sp016214125--1:evalue_avg=3.89e-52:evalue_max=7.78e-52:evalue_min=2.81e-84:evalue_std=5.501290757631339e-52:evalue_sum=7.78e-52:gapopen_avg=0.5:gapopen_max=1.0:gapopen_min=0.0:gapopen_std=0.7071067811865476:gapopen_sum=1.0:gtdb_class_counter=:gtdb_domain_counter=:gtdb_family_counter=:gtdb_genus_counter=:gtdb_order_counter=:gtdb_phylum_counter=:gtdb_species_counter=:heptad_counter=MCP-36H--2:lbd_counter=:length_avg=125.5:length_max=154.0:length_min=97.0:length_std=40.30508652763321:length_sum=251.0:mismatch_avg=6.5:mismatch_max=8.0:mismatch_min=5.0:mismatch_std=2.1213203435596424:mismatch_sum=13.0:name=N665909:qcovhsp_avg=100.0:qcovhsp_max=100.0:qcovhsp_min=100.0:qcovhsp_std=0.0:qcovhsp_sum=200.0:qend_avg=125.5:qend_max=154.0:qend_min=97.0:qend_std=40.30508652763321:qend_sum=251.0:qstart_avg=1.0:qstart_max=1.0:qstart_min=1.0:qstart_std=0.0:qstart_sum=2.0:ref_name_counter=RS_GCF_001402915.1_protein.faa_NZ_CP012945.1_1842@PF00015_full_PFAM.448.633--1||RS_GCF_001425235.1_protein.faa_NZ_LMEA01000013.1_351@PF00015_full_PFAM.455.638--1:scovhsp_avg=67.85:scovhsp_max=82.7:scovhsp_min=53.0:scovhsp_std=21.001071401240463:scovhsp_sum=135.7:send_avg=159.5:send_max=160.0:send_min=159.0:send_std=0.7071067811865476:send_sum=319.0:sstart_avg=35.5:sstart_max=64.0:sstart_min=7.0:sstart_std=40.30508652763321:sstart_sum=71.0],2e371301-67d0-4627-9a06-b8a16962638c_6@MCPsignal.22.154:0.0129767[&&NHX:Sample=rhiztom2:Type=capture:besthit=96.2:bitscore=221.0:capture_class=c__Alphaproteobacteria:capture_domain=d__Bacteria:capture_family=f__Caulobacteraceae:capture_genus=g__Caulobacter:capture_order=o__Caulobacterales:capture_phylum=p__Proteobacteria:capture_species=s__Caulobacter sp003185805:evalue=8.53e-75:gapopen=0.0:heptad=MCP-36H:length=132.0:mismatch=5.0:qcovhsp=100.0:qend=132.0:qstart=1.0:ref_name=RS_GCF_001425235.1_protein.faa_NZ_LMEA01000013.1_351@PF00015_full_PFAM.455.638:scovhsp=72.1:send=160.0:sstart=29.0])0:6e-09[&&NHX:Sample_counter=rhiztom1--2||rhiztom2--1:Type_counter=capture--3:besthit_avg=95.06666666666666:besthit_max=96.2:besthit_min=94.2:besthit_std=1.0263202878893776:besthit_sum=285.2:bitscore_avg=209.66666666666666:bitscore_max=246.0:bitscore_min=162.0:bitscore_std=43.131581623368895:bitscore_sum=629.0:capture_class_counter=c__Alphaproteobacteria--2||c__Gammaproteobacteria--1:capture_domain_counter=d__Bacteria--3:capture_family_counter=f__Burkholderiaceae--1||f__Caulobacteraceae--1||f__WMHbin7--1:capture_genus_counter=g__Caulobacter--1||g__Ideonella--1||g__JACRPC01--1:capture_order_counter=o__Burkholderiales--1||o__Caulobacterales--1||o__Rhodospirillales--1:capture_phylum_counter=p__Proteobacteria--3:capture_species_counter=s__Caulobacter sp003185805--1||s__Ideonella sp016710065--1||s__JACRPC01 sp016214125--1:evalue_avg=2.593333333333333e-52:evalue_max=7.78e-52:evalue_min=2.81e-84:evalue_std=4.491785094295288e-52:evalue_sum=7.78e-52:gapopen_avg=0.3333333333333333:gapopen_max=1.0:gapopen_min=0.0:gapopen_std=0.5773502691896258:gapopen_sum=1.0:gtdb_class_counter=:gtdb_domain_counter=:gtdb_family_counter=:gtdb_genus_counter=:gtdb_order_counter=:gtdb_phylum_counter=:gtdb_species_counter=:heptad_counter=MCP-36H--3:lbd_counter=:length_avg=127.66666666666667:length_max=154.0:length_min=97.0:length_std=28.746014216467184:length_sum=383.0:mismatch_avg=6.0:mismatch_max=8.0:mismatch_min=5.0:mismatch_std=1.7320508075688772:mismatch_sum=18.0:name=N665911:qcovhsp_avg=100.0:qcovhsp_max=100.0:qcovhsp_min=100.0:qcovhsp_std=0.0:qcovhsp_sum=300.0:qend_avg=127.66666666666667:qend_max=154.0:qend_min=97.0:qend_std=28.746014216467184:qend_sum=383.0:qstart_avg=1.0:qstart_max=1.0:qstart_min=1.0:qstart_std=0.0:qstart_sum=3.0:ref_name_counter=RS_GCF_001402915.1_protein.faa_NZ_CP012945.1_1842@PF00015_full_PFAM.448.633--1||RS_GCF_001425235.1_protein.faa_NZ_LMEA01000013.1_351@PF00015_full_PFAM.455.638--2:scovhsp_avg=69.26666666666667:scovhsp_max=82.7:scovhsp_min=53.0:scovhsp_std=15.05135652801213:scovhsp_sum=207.79999999999998:send_avg=159.66666666666666:send_max=160.0:send_min=159.0:send_std=0.5773502691896258:send_sum=479.0:sstart_avg=33.333333333333336:sstart_max=64.0:sstart_min=7.0:sstart_std=28.746014216467184:sstart_sum=100.0])0:5e-09[&&NHX:Sample_counter=rhiztom1--4||rhiztom2--1:Type_counter=capture--5:besthit_avg=95.62:besthit_max=96.7:besthit_min=94.2:besthit_std=1.063954886261632:besthit_sum=478.1:bitscore_avg=222.2:bitscore_max=257.0:bitscore_min=162.0:bitscore_std=36.77907013506459:bitscore_sum=1111.0:capture_class_counter=c__Alphaproteobacteria--4||c__Gammaproteobacteria--1:capture_domain_counter=d__Bacteria--5:capture_family_counter=f__Burkholderiaceae--1||f__Caulobacteraceae--3||f__WMHbin7--1:capture_genus_counter=g__Caulobacter--3||g__Ideonella--1||g__JACRPC01--1:capture_order_counter=o__Burkholderiales--1||o__Caulobacterales--3||o__Rhodospirillales--1:capture_phylum_counter=p__Proteobacteria--5:capture_species_counter=s__Caulobacter sp003185805--3||s__Ideonella sp016710065--1||s__JACRPC01 sp016214125--1:evalue_avg=1.5559999999999998e-52:evalue_max=7.78e-52:evalue_min=1.47e-88:evalue_std=3.479321772989672e-52:evalue_sum=7.78e-52:gapopen_avg=0.2:gapopen_max=1.0:gapopen_min=0.0:gapopen_std=0.447213595499958:gapopen_sum=1.0:gtdb_class_counter=:gtdb_domain_counter=:gtdb_family_counter=:gtdb_genus_counter=:gtdb_order_counter=:gtdb_phylum_counter=:gtdb_species_counter=:heptad_counter=MCP-36H--5:lbd_counter=:length_avg=133.8:length_max=154.0:length_min=97.0:length_std=23.101947969814148:length_sum=669.0:mismatch_avg=5.6:mismatch_max=8.0:mismatch_min=5.0:mismatch_std=1.3416407864998738:mismatch_sum=28.0:name=N665912:qcovhsp_avg=100.0:qcovhsp_max=100.0:qcovhsp_min=100.0:qcovhsp_std=0.0:qcovhsp_sum=500.0:qend_avg=133.8:qend_max=154.0:qend_min=97.0:qend_std=23.101947969814148:qend_sum=669.0:qstart_avg=1.0:qstart_max=1.0:qstart_min=1.0:qstart_std=0.0:qstart_sum=5.0:ref_name_counter=RS_GCF_001402915.1_protein.faa_NZ_CP012945.1_1842@PF00015_full_PFAM.448.633--2||RS_GCF_001425235.1_protein.faa_NZ_LMEA01000013.1_351@PF00015_full_PFAM.455.638--3:scovhsp_avg=72.64:scovhsp_max=82.7:scovhsp_min=53.0:scovhsp_std=12.128808680163111:scovhsp_sum=363.2:send_avg=159.8:send_max=160.0:send_min=159.0:send_std=0.4472135954999579:send_sum=799.0:sstart_avg=27.2:sstart_max=64.0:sstart_min=7.0:sstart_std=23.101947969814145:sstart_sum=136.0])0:5e-09[&&NHX:Sample_counter=rhiztom1--5||rhiztom2--1||rhiztom3--1:Type_counter=capture--7:besthit_avg=95.87142857142855:besthit_max=97.6:besthit_min=94.2:besthit_std=1.1586116486471854:besthit_sum=671.0999999999999:bitscore_avg=214.0:bitscore_max=257.0:bitscore_min=162.0:bitscore_std=34.995237771254914:bitscore_sum=1498.0:capture_class_counter=c__Alphaproteobacteria--5||c__Bacilli--1||c__Gammaproteobacteria--1:capture_domain_counter=d__Bacteria--7:capture_family_counter=f__Burkholderiaceae--1||f__Caulobacteraceae--3||f__Devosiaceae--1||f__Paenibacillaceae--1||f__WMHbin7--1:capture_genus_counter=g__Caulobacter--3||g__Cucumibacter--1||g__Ideonella--1||g__JACRPC01--1||g__Paenibacillus_Z--1:capture_order_counter=o__Burkholderiales--1||o__Caulobacterales--3||o__Paenibacillales--1||o__Rhizobiales--1||o__Rhodospirillales--1:capture_phylum_counter=p__Firmicutes--1||p__Proteobacteria--6:capture_species_counter=s__Caulobacter sp003185805--3||s__Cucumibacter marinus--1||s__Ideonella sp016710065--1||s__JACRPC01 sp016214125--1||s__Paenibacillus_Z phyllosphaerae--1:evalue_avg=1.1114555714285713e-52:evalue_max=7.78e-52:evalue_min=1.47e-88:evalue_std=2.9405516949744794e-52:evalue_sum=7.780188999999999e-52:gapopen_avg=0.2857142857142857:gapopen_max=1.0:gapopen_min=0.0:gapopen_std=0.4879500364742666:gapopen_sum=2.0:gtdb_class_counter=:gtdb_domain_counter=:gtdb_family_counter=:gtdb_genus_counter=:gtdb_order_counter=:gtdb_phylum_counter=:gtdb_species_counter=:heptad_counter=MCP-36H--7:lbd_counter=:length_avg=129.28571428571428:length_max=154.0:length_min=97.0:length_std=21.029457797054476:length_sum=905.0:mismatch_avg=5.0:mismatch_max=8.0:mismatch_min=3.0:mismatch_std=1.5275252316519468:mismatch_sum=35.0:name=N665913:qcovhsp_avg=99.62857142857145:qcovhsp_max=100.0:qcovhsp_min=98.2:qcovhsp_std=0.6969320524371684:qcovhsp_sum=697.4000000000001:qend_avg=129.71428571428572:qend_max=154.0:qend_min=97.0:qend_std=20.701966780270627:qend_sum=908.0:qstart_avg=1.4285714285714286:qstart_max=3.0:qstart_min=1.0:qstart_std=0.7867957924694432:qstart_sum=10.0:ref_name_counter=RS_GCF_001402915.1_protein.faa_NZ_CP012945.1_1842@PF00015_full_PFAM.448.633--3||RS_GCF_001425235.1_protein.faa_NZ_LMEA01000013.1_351@PF00015_full_PFAM.455.638--4:scovhsp_avg=70.11428571428571:scovhsp_max=82.7:scovhsp_min=53.0:scovhsp_std=11.151596084780657:scovhsp_sum=490.79999999999995:send_avg=159.85714285714286:send_max=160.0:send_min=159.0:send_std=0.3779644730092272:send_sum=1119.0:sstart_avg=31.857142857142858:sstart_max=64.0:sstart_min=7.0:sstart_std=21.192990755031655:sstart_sum=223.0],(ce22576c-69cb-50a0-a618-4b0750a8aebe_1@MCPsignal.210.364:5e-09[&&NHX:Sample=rhiztom1:Type=capture:besthit=97.4:bitscore=261.0:capture_class=c__Alphaproteobacteria:capture_domain=d__Bacteria:capture_family=f__Caulobacteraceae:capture_genus=g__Caulobacter:capture_order=o__Caulobacterales:capture_phylum=p__Proteobacteria:capture_species=s__Caulobacter sp003185805:evalue=6.5e-90:gapopen=0.0:heptad=MCP-36H:length=154.0:mismatch=4.0:qcovhsp=100.0:qend=154.0:qstart=1.0:ref_name=RS_GCF_001402915.1_protein.faa_NZ_CP012945.1_1842@PF00015_full_PFAM.448.633:scovhsp=83.2:send=160.0:sstart=7.0],a65c2755-4e79-42a3-adc7-80d3589d8ac1_1@MCPsignal.39.182:0.0053894[&&NHX:Sample=rhiztom1:Type=capture:besthit=96.5:bitscore=239.0:capture_class=c__Alphaproteobacteria:capture_domain=d__Bacteria:capture_family=f__Caulobacteraceae:capture_genus=g__Caulobacter:capture_order=o__Caulobacterales:capture_phylum=p__Proteobacteria:capture_species=s__Caulobacter sp003185805:evalue=9.92e-82:gapopen=0.0:heptad=MCP-36H:length=143.0:mismatch=5.0:qcovhsp=100.0:qend=143.0:qstart=1.0:ref_name=RS_GCF_001402915.1_protein.faa_NZ_CP012945.1_1842@PF00015_full_PFAM.448.633:scovhsp=77.3:send=149.0:sstart=7.0])0:5e-09[&&NHX:Sample_counter=rhiztom1--2:Type_counter=capture--2:besthit_avg=96.95:besthit_max=97.4:besthit_min=96.5:besthit_std=0.6363961030678968:besthit_sum=193.9:bitscore_avg=250.0:bitscore_max=261.0:bitscore_min=239.0:bitscore_std=15.556349186104045:bitscore_sum=500.0:capture_class_counter=c__Alphaproteobacteria--2:capture_domain_counter=d__Bacteria--2:capture_family_counter=f__Caulobacteraceae--2:capture_genus_counter=g__Caulobacter--2:capture_order_counter=o__Caulobacterales--2:capture_phylum_counter=p__Proteobacteria--2:capture_species_counter=s__Caulobacter sp003185805--2:evalue_avg=4.9600000325e-82:evalue_max=9.92e-82:evalue_min=6.5e-90:evalue_std=7.01449922340861e-82:evalue_sum=9.920000065e-82:gapopen_avg=0.0:gapopen_max=0.0:gapopen_min=0.0:gapopen_std=0.0:gapopen_sum=0.0:gtdb_class_counter=:gtdb_domain_counter=:gtdb_family_counter=:gtdb_genus_counter=:gtdb_order_counter=:gtdb_phylum_counter=:gtdb_species_counter=:heptad_counter=MCP-36H--2:lbd_counter=:length_avg=148.5:length_max=154.0:length_min=143.0:length_std=7.7781745930520225:length_sum=297.0:mismatch_avg=4.5:mismatch_max=5.0:mismatch_min=4.0:mismatch_std=0.7071067811865476:mismatch_sum=9.0:name=N665916:qcovhsp_avg=100.0:qcovhsp_max=100.0:qcovhsp_min=100.0:qcovhsp_std=0.0:qcovhsp_sum=200.0:qend_avg=148.5:qend_max=154.0:qend_min=143.0:qend_std=7.7781745930520225:qend_sum=297.0:qstart_avg=1.0:qstart_max=1.0:qstart_min=1.0:qstart_std=0.0:qstart_sum=2.0:ref_name_counter=RS_GCF_001402915.1_protein.faa_NZ_CP012945.1_1842@PF00015_full_PFAM.448.633--2:scovhsp_avg=80.25:scovhsp_max=83.2:scovhsp_min=77.3:scovhsp_std=4.171930009000635:scovhsp_sum=160.5:send_avg=154.5:send_max=160.0:send_min=149.0:send_std=7.7781745930520225:send_sum=309.0:sstart_avg=7.0:sstart_max=7.0:sstart_min=7.0:sstart_std=0.0:sstart_sum=14.0])0.854:0.00505267[&&NHX:Sample_counter=rhiztom1--7||rhiztom2--1||rhiztom3--1:Type_counter=capture--9:besthit_avg=96.11111111111111:besthit_max=97.6:besthit_min=94.2:besthit_std=1.1329656266238222:besthit_sum=865.0:bitscore_avg=222.0:bitscore_max=261.0:bitscore_min=162.0:bitscore_std=34.65183977799736:bitscore_sum=1998.0:capture_class_counter=c__Alphaproteobacteria--7||c__Bacilli--1||c__Gammaproteobacteria--1:capture_domain_counter=d__Bacteria--9:capture_family_counter=f__Burkholderiaceae--1||f__Caulobacteraceae--5||f__Devosiaceae--1||f__Paenibacillaceae--1||f__WMHbin7--1:capture_genus_counter=g__Caulobacter--5||g__Cucumibacter--1||g__Ideonella--1||g__JACRPC01--1||g__Paenibacillus_Z--1:capture_order_counter=o__Burkholderiales--1||o__Caulobacterales--5||o__Paenibacillales--1||o__Rhizobiales--1||o__Rhodospirillales--1:capture_phylum_counter=p__Firmicutes--1||p__Proteobacteria--8:capture_species_counter=s__Caulobacter sp003185805--5||s__Cucumibacter marinus--1||s__Ideonella sp016710065--1||s__JACRPC01 sp016214125--1||s__Paenibacillus_Z phyllosphaerae--1:evalue_avg=8.644654444444444e-53:evalue_max=7.78e-52:evalue_min=6.5e-90:evalue_std=2.5933254590866102e-52:evalue_sum=7.780188999999999e-52:gapopen_avg=0.2222222222222222:gapopen_max=1.0:gapopen_min=0.0:gapopen_std=0.44095855184409843:gapopen_sum=2.0:gtdb_class_counter=:gtdb_domain_counter=:gtdb_family_counter=:gtdb_genus_counter=:gtdb_order_counter=:gtdb_phylum_counter=:gtdb_species_counter=:heptad_counter=MCP-36H--9:lbd_counter=:length_avg=133.55555555555554:length_max=154.0:length_min=97.0:length_std=20.27382000950432:length_sum=1202.0:mismatch_avg=4.888888888888889:mismatch_max=8.0:mismatch_min=3.0:mismatch_std=1.3642254619787415:mismatch_sum=44.0:name=N665917:qcovhsp_avg=99.71111111111112:qcovhsp_max=100.0:qcovhsp_min=98.2:qcovhsp_std=0.6253887679764562:qcovhsp_sum=897.4000000000001:qend_avg=133.88888888888889:qend_max=154.0:qend_min=97.0:qend_std=19.94018834191671:qend_sum=1205.0:qstart_avg=1.3333333333333333:qstart_max=3.0:qstart_min=1.0:qstart_std=0.7071067811865476:qstart_sum=12.0:ref_name_counter=RS_GCF_001402915.1_protein.faa_NZ_CP012945.1_1842@PF00015_full_PFAM.448.633--5||RS_GCF_001425235.1_protein.faa_NZ_LMEA01000013.1_351@PF00015_full_PFAM.455.638--4:scovhsp_avg=72.36666666666666:scovhsp_max=83.2:scovhsp_min=53.0:scovhsp_std=10.74337004854622:scovhsp_sum=651.3:send_avg=158.66666666666666:send_max=160.0:send_min=149.0:send_std=3.640054944640259:send_sum=1428.0:sstart_avg=26.333333333333332:sstart_max=64.0:sstart_min=7.0:sstart_std=21.377558326431952:sstart_sum=237.0])0.743:0.00435984[&&NHX:Sample_counter=rhiztom1--7||rhiztom2--1||rhiztom3--2:Type_counter=capture--10:besthit_avg=96.31:besthit_max=98.1:besthit_min=94.2:besthit_std=1.2395787815042463:besthit_sum=963.1:bitscore_avg=225.9:bitscore_max=261.0:bitscore_min=162.0:bitscore_std=34.92038564124591:bitscore_sum=2259.0:capture_class_counter=c__Alphaproteobacteria--7||c__Bacilli--1||c__Gammaproteobacteria--2:capture_domain_counter=d__Bacteria--10:capture_family_counter=f__Burkholderiaceae--1||f__Caulobacteraceae--5||f__Devosiaceae--1||f__Halomonadaceae--1||f__Paenibacillaceae--1||f__WMHbin7--1:capture_genus_counter=g__Caulobacter--5||g__Cucumibacter--1||g__Ideonella--1||g__JACRPC01--1||g__Kushneria--1||g__Paenibacillus_Z--1:capture_order_counter=o__Burkholderiales--1||o__Caulobacterales--5||o__Paenibacillales--1||o__Pseudomonadales--1||o__Rhizobiales--1||o__Rhodospirillales--1:capture_phylum_counter=p__Firmicutes--1||p__Proteobacteria--9:capture_species_counter=s__Caulobacter sp003185805--5||s__Cucumibacter marinus--1||s__Ideonella sp016710065--1||s__JACRPC01 sp016214125--1||s__Kushneria marisflavi--1||s__Paenibacillus_Z phyllosphaerae--1:evalue_avg=7.780188999999999e-53:evalue_max=7.78e-52:evalue_min=6.28e-90:evalue_std=2.460245379544914e-52:evalue_sum=7.780188999999999e-52:gapopen_avg=0.2:gapopen_max=1.0:gapopen_min=0.0:gapopen_std=0.42163702135578396:gapopen_sum=2.0:gtdb_class_counter=:gtdb_domain_counter=:gtdb_family_counter=:gtdb_genus_counter=:gtdb_order_counter=:gtdb_phylum_counter=:gtdb_species_counter=:heptad_counter=MCP-36H--10:lbd_counter=:length_avg=135.6:length_max=154.0:length_min=97.0:length_std=20.178095934838737:length_sum=1356.0:mismatch_avg=4.7:mismatch_max=8.0:mismatch_min=3.0:mismatch_std=1.4181364924121764:mismatch_sum=47.0:name=N665918:qcovhsp_avg=99.74000000000001:qcovhsp_max=100.0:qcovhsp_min=98.2:qcovhsp_std=0.5966573556070508:qcovhsp_sum=997.4000000000001:qend_avg=135.9:qend_max=154.0:qend_min=97.0:qend_std=19.84635426917946:qend_sum=1359.0:qstart_avg=1.3:qstart_max=3.0:qstart_min=1.0:qstart_std=0.6749485577105528:qstart_sum=13.0:ref_name_counter=RS_GCF_000970465.2_protein.faa_NZ_LAJE02000186.1_2@PF00015_full_PFAM.462.646--1||RS_GCF_001402915.1_protein.faa_NZ_CP012945.1_1842@PF00015_full_PFAM.448.633--5||RS_GCF_001425235.1_protein.faa_NZ_LMEA01000013.1_351@PF00015_full_PFAM.455.638--4:scovhsp_avg=73.5:scovhsp_max=83.7:scovhsp_min=53.0:scovhsp_std=10.744300814850636:scovhsp_sum=735.0:send_avg=158.8:send_max=160.0:send_min=149.0:send_std=3.457680661303984:send_sum=1588.0:sstart_avg=24.4:sstart_max=64.0:sstart_min=7.0:sstart_std=21.061813787041228:sstart_sum=244.0])0.821:0.00786139[&&NHX:Sample_counter=rhiztom1--8||rhiztom2--1||rhiztom3--3:Type_counter=GTDB--2||capture--12:besthit_avg=96.21666666666668:besthit_max=98.1:besthit_min=94.2:besthit_std=1.2268461660499703:besthit_sum=1154.6000000000001:bitscore_avg=223.83333333333334:bitscore_max=261.0:bitscore_min=162.0:bitscore_std=31.971104378039794:bitscore_sum=2686.0:capture_class_counter=c__Alphaproteobacteria--9||c__Bacilli--1||c__Gammaproteobacteria--2:capture_domain_counter=d__Bacteria--12:capture_family_counter=f__Burkholderiaceae--1||f__Caulobacteraceae--5||f__Devosiaceae--2||f__Halomonadaceae--1||f__Paenibacillaceae--1||f__Sphingomonadaceae--1||f__WMHbin7--1:capture_genus_counter=g__Caulobacter--5||g__Cucumibacter--1||g__Devosia_A--1||g__Ideonella--1||g__JACRPC01--1||g__Kushneria--1||g__Paenibacillus_Z--1||g__Rhizorhabdus--1:capture_order_counter=o__Burkholderiales--1||o__Caulobacterales--5||o__Paenibacillales--1||o__Pseudomonadales--1||o__Rhizobiales--2||o__Rhodospirillales--1||o__Sphingomonadales--1:capture_phylum_counter=p__Firmicutes--1||p__Proteobacteria--11:capture_species_counter=s__Caulobacter sp003185805--5||s__Cucumibacter marinus--1||s__Devosia_A sp015657675--1||s__Ideonella sp016710065--1||s__JACRPC01 sp016214125--1||s__Kushneria marisflavi--1||s__Paenibacillus_Z phyllosphaerae--1||s__Rhizorhabdus sp011044255--1:evalue_avg=6.483490833333332e-53:evalue_max=7.78e-52:evalue_min=6.28e-90:evalue_std=2.245887587841202e-52:evalue_sum=7.780188999999999e-52:gapopen_avg=0.16666666666666666:gapopen_max=1.0:gapopen_min=0.0:gapopen_std=0.38924947208076155:gapopen_sum=2.0:gtdb_class_counter=c__Alphaproteobacteria--2:gtdb_domain_counter=d__Bacteria--2:gtdb_family_counter=f__Devosiaceae--2:gtdb_genus_counter=g__Devosia_A--2:gtdb_order_counter=o__Rhizobiales--2:gtdb_phylum_counter=p__Proteobacteria--2:gtdb_species_counter=s__Devosia_A sp001402915--1||s__Devosia_A sp001899085--1:heptad_counter=MCP-36H--14:lbd_counter=:lca_tree=g__Devosia_A:length_avg=134.41666666666666:length_max=154.0:length_min=97.0:length_std=18.52005465009281:length_sum=1613.0:mismatch_avg=4.833333333333333:mismatch_max=8.0:mismatch_min=3.0:mismatch_std=1.4668044012461754:mismatch_sum=58.0:name=N665919:qcovhsp_avg=99.64999999999999:qcovhsp_max=100.0:qcovhsp_min=98.2:qcovhsp_std=0.6721742198404961:qcovhsp_sum=1195.8:qend_avg=134.83333333333334:qend_max=154.0:qend_min=97.0:qend_std=18.155056061771347:qend_sum=1618.0:qstart_avg=1.4166666666666667:qstart_max=3.0:qstart_min=1.0:qstart_std=0.7929614610987591:qstart_sum=17.0:ref_name_counter=RS_GCF_000970465.2_protein.faa_NZ_LAJE02000186.1_2@PF00015_full_PFAM.462.646--1||RS_GCF_001402915.1_protein.faa_NZ_CP012945.1_1842@PF00015_full_PFAM.448.633--7||RS_GCF_001425235.1_protein.faa_NZ_LMEA01000013.1_351@PF00015_full_PFAM.455.638--4:scovhsp_avg=72.83333333333334:scovhsp_max=83.7:scovhsp_min=53.0:scovhsp_std=9.875804531860439:scovhsp_sum=874.0000000000001:send_avg=157.16666666666666:send_max=160.0:send_min=138.0:send_std=6.8068592855540455:send_sum=1886.0:sstart_avg=23.916666666666668:sstart_max=64.0:sstart_min=7.0:sstart_std=20.061080970300917:sstart_sum=287.0],(d17e2764-cc9a-452e-9b8d-3e206569a7a7_6@MCPsignal.960.1053:5e-09[&&NHX:Sample=rhiztom1:Type=capture:besthit=97.8:bitscore=158.0:capture_class=c__Alphaproteobacteria:capture_domain=d__Bacteria:capture_family=f__Magnetospirillaceae:capture_genus=g__CAIULK01:capture_order=o__Rhodospirillales:capture_phylum=p__Proteobacteria:capture_species=s__CAIULK01 sp903899885:evalue=2.32e-50:gapopen=0.0:heptad=MCP-36H:length=93.0:mismatch=2.0:qcovhsp=100.0:qend=93.0:qstart=1.0:ref_name=RS_GCF_001402915.1_protein.faa_NZ_CP012945.1_1842@PF00015_full_PFAM.448.633:scovhsp=50.3:send=99.0:sstart=7.0],GB_GCA_017307495.1_protein.faa_JAFKHE010000023.1_117@PF00015_full_PFAM.445.631:0.0411171[&&NHX:Type=GTDB:gtdb_class=c__Alphaproteobacteria:gtdb_domain=d__Bacteria:gtdb_family=f__Devosiaceae:gtdb_genus=g__Devosia_A:gtdb_order=o__Rhizobiales:gtdb_phylum=p__Proteobacteria:gtdb_species=s__Devosia_A sp017307495:heptad=MCP-36H:species=d__Bacteria_p__Proteobacteria_c__Alphaproteobacteria_o__Rhizobiales_f__Devosiaceae_g__Devosia_A_s__Devosia_A sp017307495])0:5e-09[&&NHX:Sample_counter=rhiztom1--1:Type_counter=GTDB--1||capture--1:besthit_avg=97.8:besthit_max=97.8:besthit_min=97.8:besthit_std=0:besthit_sum=97.8:bitscore_avg=158.0:bitscore_max=158.0:bitscore_min=158.0:bitscore_std=0:bitscore_sum=158.0:capture_class_counter=c__Alphaproteobacteria--1:capture_domain_counter=d__Bacteria--1:capture_family_counter=f__Magnetospirillaceae--1:capture_genus_counter=g__CAIULK01--1:capture_order_counter=o__Rhodospirillales--1:capture_phylum_counter=p__Proteobacteria--1:capture_species_counter=s__CAIULK01 sp903899885--1:evalue_avg=2.32e-50:evalue_max=2.32e-50:evalue_min=2.32e-50:evalue_std=0:evalue_sum=2.32e-50:gapopen_avg=0.0:gapopen_max=0.0:gapopen_min=0.0:gapopen_std=0:gapopen_sum=0.0:gtdb_class_counter=c__Alphaproteobacteria--1:gtdb_domain_counter=d__Bacteria--1:gtdb_family_counter=f__Devosiaceae--1:gtdb_genus_counter=g__Devosia_A--1:gtdb_order_counter=o__Rhizobiales--1:gtdb_phylum_counter=p__Proteobacteria--1:gtdb_species_counter=s__Devosia_A sp017307495--1:heptad_counter=MCP-36H--2:lbd_counter=:lca_tree=s__Devosia_A sp017307495:length_avg=93.0:length_max=93.0:length_min=93.0:length_std=0:length_sum=93.0:mismatch_avg=2.0:mismatch_max=2.0:mismatch_min=2.0:mismatch_std=0:mismatch_sum=2.0:name=N665922:qcovhsp_avg=100.0:qcovhsp_max=100.0:qcovhsp_min=100.0:qcovhsp_std=0:qcovhsp_sum=100.0:qend_avg=93.0:qend_max=93.0:qend_min=93.0:qend_std=0:qend_sum=93.0:qstart_avg=1.0:qstart_max=1.0:qstart_min=1.0:qstart_std=0:qstart_sum=1.0:ref_name_counter=RS_GCF_001402915.1_protein.faa_NZ_CP012945.1_1842@PF00015_full_PFAM.448.633--1:scovhsp_avg=50.3:scovhsp_max=50.3:scovhsp_min=50.3:scovhsp_std=0:scovhsp_sum=50.3:send_avg=99.0:send_max=99.0:send_min=99.0:send_std=0:send_sum=99.0:sstart_avg=7.0:sstart_max=7.0:sstart_min=7.0:sstart_std=0:sstart_sum=7.0])0.867:0.0059246[&&NHX:Sample_counter=rhiztom1--9||rhiztom2--1||rhiztom3--3:Type_counter=GTDB--3||capture--13:besthit_avg=96.33846153846154:besthit_max=98.1:besthit_min=94.2:besthit_std=1.2540191795040847:besthit_sum=1252.4:bitscore_avg=218.76923076923077:bitscore_max=261.0:bitscore_min=158.0:bitscore_std=35.642095538267306:bitscore_sum=2844.0:capture_class_counter=c__Alphaproteobacteria--10||c__Bacilli--1||c__Gammaproteobacteria--2:capture_domain_counter=d__Bacteria--13:capture_family_counter=f__Burkholderiaceae--1||f__Caulobacteraceae--5||f__Devosiaceae--2||f__Halomonadaceae--1||f__Magnetospirillaceae--1||f__Paenibacillaceae--1||f__Sphingomonadaceae--1||f__WMHbin7--1:capture_genus_counter=g__CAIULK01--1||g__Caulobacter--5||g__Cucumibacter--1||g__Devosia_A--1||g__Ideonella--1||g__JACRPC01--1||g__Kushneria--1||g__Paenibacillus_Z--1||g__Rhizorhabdus--1:capture_order_counter=o__Burkholderiales--1||o__Caulobacterales--5||o__Paenibacillales--1||o__Pseudomonadales--1||o__Rhizobiales--2||o__Rhodospirillales--2||o__Sphingomonadales--1:capture_phylum_counter=p__Firmicutes--1||p__Proteobacteria--12:capture_species_counter=s__CAIULK01 sp903899885--1||s__Caulobacter sp003185805--5||s__Cucumibacter marinus--1||s__Devosia_A sp015657675--1||s__Ideonella sp016710065--1||s__JACRPC01 sp016214125--1||s__Kushneria marisflavi--1||s__Paenibacillus_Z phyllosphaerae--1||s__Rhizorhabdus sp011044255--1:evalue_avg=1.8444629923076923e-51:evalue_max=2.32e-50:evalue_min=6.28e-90:evalue_std=6.420142233045754e-51:evalue_sum=2.3978018899999998e-50:gapopen_avg=0.15384615384615385:gapopen_max=1.0:gapopen_min=0.0:gapopen_std=0.3755338080994054:gapopen_sum=2.0:gtdb_class_counter=c__Alphaproteobacteria--3:gtdb_domain_counter=d__Bacteria--3:gtdb_family_counter=f__Devosiaceae--3:gtdb_genus_counter=g__Devosia_A--3:gtdb_order_counter=o__Rhizobiales--3:gtdb_phylum_counter=p__Proteobacteria--3:gtdb_species_counter=s__Devosia_A sp001402915--1||s__Devosia_A sp001899085--1||s__Devosia_A sp017307495--1:heptad_counter=MCP-36H--16:lbd_counter=:lca_tree=g__Devosia_A:length_avg=131.23076923076923:length_max=154.0:length_min=93.0:length_std=21.12720933675279:length_sum=1706.0:mismatch_avg=4.615384615384615:mismatch_max=8.0:mismatch_min=2.0:mismatch_std=1.6092680291808414:mismatch_sum=60.0:name=N665923:qcovhsp_avg=99.67692307692307:qcovhsp_max=100.0:qcovhsp_min=98.2:qcovhsp_std=0.6508377244672756:qcovhsp_sum=1295.8:qend_avg=131.6153846153846:qend_max=154.0:qend_min=93.0:qend_std=20.898717909393635:qend_sum=1711.0:qstart_avg=1.3846153846153846:qstart_max=3.0:qstart_min=1.0:qstart_std=0.7679476477883045:qstart_sum=18.0:ref_name_counter=RS_GCF_000970465.2_protein.faa_NZ_LAJE02000186.1_2@PF00015_full_PFAM.462.646--1||RS_GCF_001402915.1_protein.faa_NZ_CP012945.1_1842@PF00015_full_PFAM.448.633--8||RS_GCF_001425235.1_protein.faa_NZ_LMEA01000013.1_351@PF00015_full_PFAM.455.638--4:scovhsp_avg=71.10000000000001:scovhsp_max=83.7:scovhsp_min=50.3:scovhsp_std=11.334093111787405:scovhsp_sum=924.3000000000001:send_avg=152.69230769230768:send_max=160.0:send_min=99.0:send_std=17.399160015091798:send_sum=1985.0:sstart_avg=22.615384615384617:sstart_max=64.0:sstart_min=7.0:sstart_std=19.771774754004177:sstart_sum=294.0])0:5e-09[&&NHX:Sample_counter=rhizpot3--1||rhiztom1--9||rhiztom2--1||rhiztom3--3:Type_counter=GTDB--3||capture--14:besthit_avg=96.37142857142858:besthit_max=98.1:besthit_min=94.2:besthit_std=1.2111206326428354:besthit_sum=1349.2:bitscore_avg=221.57142857142858:bitscore_max=261.0:bitscore_min=158.0:bitscore_std=35.81300641626487:bitscore_sum=3102.0:capture_class_counter=c__Alphaproteobacteria--10||c__Bacilli--1||c__Gammaproteobacteria--2||c__UBA4802--1:capture_domain_counter=d__Bacteria--14:capture_family_counter=f__Burkholderiaceae--1||f__Caulobacteraceae--5||f__Devosiaceae--2||f__Halomonadaceae--1||f__Magnetospirillaceae--1||f__Paenibacillaceae--1||f__Sphingomonadaceae--1||f__UBA5368--1||f__WMHbin7--1:capture_genus_counter=g__CAIULK01--1||g__Caulobacter--5||g__Cucumibacter--1||g__Devosia_A--1||g__Ideonella--1||g__JACRPC01--1||g__Kushneria--1||g__Paenibacillus_Z--1||g__Rhizorhabdus--1||g__UBA5368--1:capture_order_counter=o__Burkholderiales--1||o__Caulobacterales--5||o__Paenibacillales--1||o__Pseudomonadales--1||o__Rhizobiales--2||o__Rhodospirillales--2||o__Sphingomonadales--1||o__UBA4802--1:capture_phylum_counter=p__Firmicutes--1||p__Proteobacteria--12||p__Spirochaetota--1:capture_species_counter=s__CAIULK01 sp903899885--1||s__Caulobacter sp003185805--5||s__Cucumibacter marinus--1||s__Devosia_A sp015657675--1||s__Ideonella sp016710065--1||s__JACRPC01 sp016214125--1||s__Kushneria marisflavi--1||s__Paenibacillus_Z phyllosphaerae--1||s__Rhizorhabdus sp011044255--1||s__UBA5368 sp002407865--1:evalue_avg=1.7127156357142856e-51:evalue_max=2.32e-50:evalue_min=6.28e-90:evalue_std=6.187939610595352e-51:evalue_sum=2.3978018899999998e-50:gapopen_avg=0.14285714285714285:gapopen_max=1.0:gapopen_min=0.0:gapopen_std=0.3631365196012815:gapopen_sum=2.0:gtdb_class_counter=c__Alphaproteobacteria--3:gtdb_domain_counter=d__Bacteria--3:gtdb_family_counter=f__Devosiaceae--3:gtdb_genus_counter=g__Devosia_A--3:gtdb_order_counter=o__Rhizobiales--3:gtdb_phylum_counter=p__Proteobacteria--3:gtdb_species_counter=s__Devosia_A sp001402915--1||s__Devosia_A sp001899085--1||s__Devosia_A sp017307495--1:heptad_counter=MCP-36H--17:lbd_counter=:lca_tree=g__Devosia_A:length_avg=132.85714285714286:length_max=154.0:length_min=93.0:length_std=21.190916569486678:length_sum=1860.0:mismatch_avg=4.642857142857143:mismatch_max=8.0:mismatch_min=2.0:mismatch_std=1.549547966698321:mismatch_sum=65.0:name=N665924:qcovhsp_avg=99.7:qcovhsp_max=100.0:qcovhsp_min=98.2:qcovhsp_std=0.6312380996593412:qcovhsp_sum=1395.8:qend_avg=133.21428571428572:qend_max=154.0:qend_min=93.0:qend_std=20.951146733545386:qend_sum=1865.0:qstart_avg=1.3571428571428572:qstart_max=3.0:qstart_min=1.0:qstart_std=0.744946343668492:qstart_sum=19.0:ref_name_counter=RS_GCF_000970465.2_protein.faa_NZ_LAJE02000186.1_2@PF00015_full_PFAM.462.646--2||RS_GCF_001402915.1_protein.faa_NZ_CP012945.1_1842@PF00015_full_PFAM.448.633--8||RS_GCF_001425235.1_protein.faa_NZ_LMEA01000013.1_351@PF00015_full_PFAM.455.638--4:scovhsp_avg=72.00000000000001:scovhsp_max=83.7:scovhsp_min=50.3:scovhsp_std=11.398245479020007:scovhsp_sum=1008.0000000000002:send_avg=153.21428571428572:send_max=160.0:send_min=99.0:send_std=16.83027753063632:send_sum=2145.0:sstart_avg=21.5:sstart_max=64.0:sstart_min=7.0:sstart_std=19.44914473104745:sstart_sum=301.0],894d1b66-dddc-4727-8137-9b03c4705ef3_4@MCPsignal.645.745:5e-09[&&NHX:Sample=rhizpot2:Type=capture:besthit=97.0:bitscore=168.0:capture_class=c__Alphaproteobacteria:capture_domain=d__Bacteria:capture_family=f__Rhizobiaceae:capture_genus=g__Pararhizobium:capture_order=o__Rhizobiales:capture_phylum=p__Proteobacteria:capture_species=s__Pararhizobium sp001424045:evalue=2.44e-54:gapopen=0.0:heptad=MCP-36H:length=100.0:mismatch=3.0:qcovhsp=100.0:qend=100.0:qstart=1.0:ref_name=RS_GCF_001402915.1_protein.faa_NZ_CP012945.1_1842@PF00015_full_PFAM.448.633:scovhsp=54.1:send=106.0:sstart=7.0])0:5e-09[&&NHX:Sample_counter=rhizpot2--1||rhizpot3--1||rhiztom1--9||rhiztom2--1||rhiztom3--3:Type_counter=GTDB--3||capture--15:besthit_avg=96.41333333333333:besthit_max=98.1:besthit_min=94.2:besthit_std=1.1782957830616845:besthit_sum=1446.1999999999998:bitscore_avg=218.0:bitscore_max=261.0:bitscore_min=158.0:bitscore_std=37.179103193672034:bitscore_sum=3270.0:capture_class_counter=c__Alphaproteobacteria--11||c__Bacilli--1||c__Gammaproteobacteria--2||c__UBA4802--1:capture_domain_counter=d__Bacteria--15:capture_family_counter=f__Burkholderiaceae--1||f__Caulobacteraceae--5||f__Devosiaceae--2||f__Halomonadaceae--1||f__Magnetospirillaceae--1||f__Paenibacillaceae--1||f__Rhizobiaceae--1||f__Sphingomonadaceae--1||f__UBA5368--1||f__WMHbin7--1:capture_genus_counter=g__CAIULK01--1||g__Caulobacter--5||g__Cucumibacter--1||g__Devosia_A--1||g__Ideonella--1||g__JACRPC01--1||g__Kushneria--1||g__Paenibacillus_Z--1||g__Pararhizobium--1||g__Rhizorhabdus--1||g__UBA5368--1:capture_order_counter=o__Burkholderiales--1||o__Caulobacterales--5||o__Paenibacillales--1||o__Pseudomonadales--1||o__Rhizobiales--3||o__Rhodospirillales--2||o__Sphingomonadales--1||o__UBA4802--1:capture_phylum_counter=p__Firmicutes--1||p__Proteobacteria--13||p__Spirochaetota--1:capture_species_counter=s__CAIULK01 sp903899885--1||s__Caulobacter sp003185805--5||s__Cucumibacter marinus--1||s__Devosia_A sp015657675--1||s__Ideonella sp016710065--1||s__JACRPC01 sp016214125--1||s__Kushneria marisflavi--1||s__Paenibacillus_Z phyllosphaerae--1||s__Pararhizobium sp001424045--1||s__Rhizorhabdus sp011044255--1||s__UBA5368 sp002407865--1:evalue_avg=1.59869726e-51:evalue_max=2.32e-50:evalue_min=6.28e-90:evalue_std=5.979176938204458e-51:evalue_sum=2.39804589e-50:gapopen_avg=0.13333333333333333:gapopen_max=1.0:gapopen_min=0.0:gapopen_std=0.3518657752744984:gapopen_sum=2.0:gtdb_class_counter=c__Alphaproteobacteria--3:gtdb_domain_counter=d__Bacteria--3:gtdb_family_counter=f__Devosiaceae--3:gtdb_genus_counter=g__Devosia_A--3:gtdb_order_counter=o__Rhizobiales--3:gtdb_phylum_counter=p__Proteobacteria--3:gtdb_species_counter=s__Devosia_A sp001402915--1||s__Devosia_A sp001899085--1||s__Devosia_A sp017307495--1:heptad_counter=MCP-36H--18:lbd_counter=:lca_tree=g__Devosia_A:length_avg=130.66666666666666:length_max=154.0:length_min=93.0:length_std=22.112267657397354:length_sum=1960.0:mismatch_avg=4.533333333333333:mismatch_max=8.0:mismatch_min=2.0:mismatch_std=1.5522640914238175:mismatch_sum=68.0:name=N665926:qcovhsp_avg=99.72:qcovhsp_max=100.0:qcovhsp_min=98.2:qcovhsp_std=0.6131883886702342:qcovhsp_sum=1495.8:qend_avg=131.0:qend_max=154.0:qend_min=93.0:qend_std=21.93496882019341:qend_sum=1965.0:qstart_avg=1.3333333333333333:qstart_max=3.0:qstart_min=1.0:qstart_std=0.7237468644557459:qstart_sum=20.0:ref_name_counter=RS_GCF_000970465.2_protein.faa_NZ_LAJE02000186.1_2@PF00015_full_PFAM.462.646--2||RS_GCF_001402915.1_protein.faa_NZ_CP012945.1_1842@PF00015_full_PFAM.448.633--9||RS_GCF_001425235.1_protein.faa_NZ_LMEA01000013.1_351@PF00015_full_PFAM.455.638--4:scovhsp_avg=70.80666666666669:scovhsp_max=83.7:scovhsp_min=50.3:scovhsp_std=11.916403260492098:scovhsp_sum=1062.1000000000004:send_avg=150.06666666666666:send_max=160.0:send_min=99.0:send_std=20.28886628764888:send_sum=2251.0:sstart_avg=20.533333333333335:sstart_max=64.0:sstart_min=7.0:sstart_std=19.1119508859422:sstart_sum=308.0],(((((RS_GCF_000970465.2_protein.faa_NZ_LAJE02000186.1_2@PF00015_full_PFAM.462.646:6e-09[&&NHX:Type=GTDB:gtdb_class=c__Alphaproteobacteria:gtdb_domain=d__Bacteria:gtdb_family=f__Devosiaceae:gtdb_genus=g__Devosia_A:gtdb_order=o__Rhizobiales:gtdb_phylum=p__Proteobacteria:gtdb_species=s__Devosia_A insulae:heptad=MCP-36H:species=d__Bacteria_p__Proteobacteria_c__Alphaproteobacteria_o__Rhizobiales_f__Devosiaceae_g__Devosia_A_s__Devosia_A insulae],151e6563-6491-58c5-ac44-b0ea92ed15fe_3@MCPsignal.84.238:0.00499103[&&NHX:Sample=rhizpot2:Type=capture:besthit=99.4:bitscore=262.0:capture_class=c__Alphaproteobacteria:capture_domain=d__Bacteria:capture_family=f__Devosiaceae:capture_genus=g__Devosia_A:capture_order=o__Rhizobiales:capture_phylum=p__Proteobacteria:capture_species=s__Devosia_A sp001425235:evalue=1.54e-90:gapopen=0.0:heptad=MCP-36H:length=154.0:mismatch=1.0:qcovhsp=100.0:qend=154.0:qstart=1.0:ref_name=RS_GCF_000970465.2_protein.faa_NZ_LAJE02000186.1_2@PF00015_full_PFAM.462.646:scovhsp=83.7:send=160.0:sstart=7.0])0:5e-09[&&NHX:Sample_counter=rhizpot2--1:Type_counter=GTDB--1||capture--1:besthit_avg=99.4:besthit_max=99.4:besthit_min=99.4:besthit_std=0:besthit_sum=99.4:bitscore_avg=262.0:bitscore_max=262.0:bitscore_min=262.0:bitscore_std=0:bitscore_sum=262.0:capture_class_counter=c__Alphaproteobacteria--1:capture_domain_counter=d__Bacteria--1:capture_family_counter=f__Devosiaceae--1:capture_genus_counter=g__Devosia_A--1:capture_order_counter=o__Rhizobiales--1:capture_phylum_counter=p__Proteobacteria--1:capture_species_counter=s__Devosia_A sp001425235--1:evalue_avg=1.54e-90:evalue_max=1.54e-90:evalue_min=1.54e-90:evalue_std=0:evalue_sum=1.54e-90:gapopen_avg=0.0:gapopen_max=0.0:gapopen_min=0.0:gapopen_std=0:gapopen_sum=0.0:gtdb_class_counter=c__Alphaproteobacteria--1:gtdb_domain_counter=d__Bacteria--1:gtdb_family_counter=f__Devosiaceae--1:gtdb_genus_counter=g__Devosia_A--1:gtdb_order_counter=o__Rhizobiales--1:gtdb_phylum_counter=p__Proteobacteria--1:gtdb_species_counter=s__Devosia_A insulae--1:heptad_counter=MCP-36H--2:lbd_counter=:lca_tree=s__Devosia_A insulae:length_avg=154.0:length_max=154.0:length_min=154.0:length_std=0:length_sum=154.0:mismatch_avg=1.0:mismatch_max=1.0:mismatch_min=1.0:mismatch_std=0:mismatch_sum=1.0:name=N665929:qcovhsp_avg=100.0:qcovhsp_max=100.0:qcovhsp_min=100.0:qcovhsp_std=0:qcovhsp_sum=100.0:qend_avg=154.0:qend_max=154.0:qend_min=154.0:qend_std=0:qend_sum=154.0:qstart_avg=1.0:qstart_max=1.0:qstart_min=1.0:qstart_std=0:qstart_sum=1.0:ref_name_counter=RS_GCF_000970465.2_protein.faa_NZ_LAJE02000186.1_2@PF00015_full_PFAM.462.646--1:scovhsp_avg=83.7:scovhsp_max=83.7:scovhsp_min=83.7:scovhsp_std=0:scovhsp_sum=83.7:send_avg=160.0:send_max=160.0:send_min=160.0:send_std=0:send_sum=160.0:sstart_avg=7.0:sstart_max=7.0:sstart_min=7.0:sstart_std=0:sstart_sum=7.0],(((02a38897-3e3a-42d5-a9b0-073147b3ccca_2@MCPsignal.309.463:0.0099591[&&NHX:Sample=rhiztom1:Type=capture:besthit=98.7:bitscore=264.0:capture_class=c__Alphaproteobacteria:capture_domain=d__Bacteria:capture_family=f__Magnetospirillaceae:capture_genus=g__Phaeospirillum:capture_order=o__Rhodospirillales:capture_phylum=p__Proteobacteria:capture_species=s__Phaeospirillum sp903853455:evalue=3.67e-91:gapopen=0.0:heptad=MCP-36H:length=154.0:mismatch=2.0:qcovhsp=100.0:qend=154.0:qstart=1.0:ref_name=RS_GCF_001425235.1_protein.faa_NZ_LMEA01000013.1_351@PF00015_full_PFAM.455.638:scovhsp=84.2:send=160.0:sstart=7.0],781353af-15de-4884-b0cb-8856dbbff292_6@MCPsignal.147.266:5e-09[&&NHX:Sample=rhizpot2:Type=capture:besthit=100.0:bitscore=204.0:capture_class=c__Gammaproteobacteria:capture_domain=d__Bacteria:capture_family=f__Burkholderiaceae:capture_genus=g__Rhodoferax:capture_order=o__Burkholderiales:capture_phylum=p__Proteobacteria:capture_species=s__Rhodoferax sp903856025:evalue=2.51e-68:gapopen=0.0:heptad=MCP-36H:length=119.0:mismatch=0.0:qcovhsp=100.0:qend=119.0:qstart=1.0:ref_name=RS_GCF_001425235.1_protein.faa_NZ_LMEA01000013.1_351@PF00015_full_PFAM.455.638:scovhsp=65.0:send=137.0:sstart=19.0])0:6e-09[&&NHX:Sample_counter=rhizpot2--1||rhiztom1--1:Type_counter=capture--2:besthit_avg=99.35:besthit_max=100.0:besthit_min=98.7:besthit_std=0.9192388155425097:besthit_sum=198.7:bitscore_avg=234.0:bitscore_max=264.0:bitscore_min=204.0:bitscore_std=42.42640687119285:bitscore_sum=468.0:capture_class_counter=c__Alphaproteobacteria--1||c__Gammaproteobacteria--1:capture_domain_counter=d__Bacteria--2:capture_family_counter=f__Burkholderiaceae--1||f__Magnetospirillaceae--1:capture_genus_counter=g__Phaeospirillum--1||g__Rhodoferax--1:capture_order_counter=o__Burkholderiales--1||o__Rhodospirillales--1:capture_phylum_counter=p__Proteobacteria--2:capture_species_counter=s__Phaeospirillum sp903853455--1||s__Rhodoferax sp903856025--1:evalue_avg=1.255e-68:evalue_max=2.51e-68:evalue_min=3.67e-91:evalue_std=1.7748380207782343e-68:evalue_sum=2.51e-68:gapopen_avg=0.0:gapopen_max=0.0:gapopen_min=0.0:gapopen_std=0.0:gapopen_sum=0.0:gtdb_class_counter=:gtdb_domain_counter=:gtdb_family_counter=:gtdb_genus_counter=:gtdb_order_counter=:gtdb_phylum_counter=:gtdb_species_counter=:heptad_counter=MCP-36H--2:lbd_counter=:length_avg=136.5:length_max=154.0:length_min=119.0:length_std=24.748737341529164:length_sum=273.0:mismatch_avg=1.0:mismatch_max=2.0:mismatch_min=0.0:mismatch_std=1.4142135623730951:mismatch_sum=2.0:name=N665932:qcovhsp_avg=100.0:qcovhsp_max=100.0:qcovhsp_min=100.0:qcovhsp_std=0.0:qcovhsp_sum=200.0:qend_avg=136.5:qend_max=154.0:qend_min=119.0:qend_std=24.748737341529164:qend_sum=273.0:qstart_avg=1.0:qstart_max=1.0:qstart_min=1.0:qstart_std=0.0:qstart_sum=2.0:ref_name_counter=RS_GCF_001425235.1_protein.faa_NZ_LMEA01000013.1_351@PF00015_full_PFAM.455.638--2:scovhsp_avg=74.6:scovhsp_max=84.2:scovhsp_min=65.0:scovhsp_std=13.576450198781714:scovhsp_sum=149.2:send_avg=148.5:send_max=160.0:send_min=137.0:send_std=16.263455967290593:send_sum=297.0:sstart_avg=13.0:sstart_max=19.0:sstart_min=7.0:sstart_std=8.48528137423857:sstart_sum=26.0],RS_GCF_001425235.1_protein.faa_NZ_LMEA01000013.1_351@PF00015_full_PFAM.455.638:5e-09[&&NHX:Type=GTDB:gtdb_class=c__Alphaproteobacteria:gtdb_domain=d__Bacteria:gtdb_family=f__Devosiaceae:gtdb_genus=g__Devosia_A:gtdb_order=o__Rhizobiales:gtdb_phylum=p__Proteobacteria:gtdb_species=s__Devosia_A sp001425235:heptad=MCP-36H:species=d__Bacteria_p__Proteobacteria_c__Alphaproteobacteria_o__Rhizobiales_f__Devosiaceae_g__Devosia_A_s__Devosia_A sp001425235])0.736:5e-09[&&NHX:Sample_counter=rhizpot2--1||rhiztom1--1:Type_counter=GTDB--1||capture--2:besthit_avg=99.35:besthit_max=100.0:besthit_min=98.7:besthit_std=0.9192388155425097:besthit_sum=198.7:bitscore_avg=234.0:bitscore_max=264.0:bitscore_min=204.0:bitscore_std=42.42640687119285:bitscore_sum=468.0:capture_class_counter=c__Alphaproteobacteria--1||c__Gammaproteobacteria--1:capture_domain_counter=d__Bacteria--2:capture_family_counter=f__Burkholderiaceae--1||f__Magnetospirillaceae--1:capture_genus_counter=g__Phaeospirillum--1||g__Rhodoferax--1:capture_order_counter=o__Burkholderiales--1||o__Rhodospirillales--1:capture_phylum_counter=p__Proteobacteria--2:capture_species_counter=s__Phaeospirillum sp903853455--1||s__Rhodoferax sp903856025--1:evalue_avg=1.255e-68:evalue_max=2.51e-68:evalue_min=3.67e-91:evalue_std=1.7748380207782343e-68:evalue_sum=2.51e-68:gapopen_avg=0.0:gapopen_max=0.0:gapopen_min=0.0:gapopen_std=0.0:gapopen_sum=0.0:gtdb_class_counter=c__Alphaproteobacteria--1:gtdb_domain_counter=d__Bacteria--1:gtdb_family_counter=f__Devosiaceae--1:gtdb_genus_counter=g__Devosia_A--1:gtdb_order_counter=o__Rhizobiales--1:gtdb_phylum_counter=p__Proteobacteria--1:gtdb_species_counter=s__Devosia_A sp001425235--1:heptad_counter=MCP-36H--3:lbd_counter=:lca_tree=s__Devosia_A sp001425235:length_avg=136.5:length_max=154.0:length_min=119.0:length_std=24.748737341529164:length_sum=273.0:mismatch_avg=1.0:mismatch_max=2.0:mismatch_min=0.0:mismatch_std=1.4142135623730951:mismatch_sum=2.0:name=N665934:qcovhsp_avg=100.0:qcovhsp_max=100.0:qcovhsp_min=100.0:qcovhsp_std=0.0:qcovhsp_sum=200.0:qend_avg=136.5:qend_max=154.0:qend_min=119.0:qend_std=24.748737341529164:qend_sum=273.0:qstart_avg=1.0:qstart_max=1.0:qstart_min=1.0:qstart_std=0.0:qstart_sum=2.0:ref_name_counter=RS_GCF_001425235.1_protein.faa_NZ_LMEA01000013.1_351@PF00015_full_PFAM.455.638--2:scovhsp_avg=74.6:scovhsp_max=84.2:scovhsp_min=65.0:scovhsp_std=13.576450198781714:scovhsp_sum=149.2:send_avg=148.5:send_max=160.0:send_min=137.0:send_std=16.263455967290593:send_sum=297.0:sstart_avg=13.0:sstart_max=19.0:sstart_min=7.0:sstart_std=8.48528137423857:sstart_sum=26.0],((65153650-2626-4659-a258-f706d621a4f7_2@MCPsignal.34.168:0.0107463[&&NHX:Sample=rhizpot1:Type=capture:besthit=97.8:bitscore=221.0:capture_class=c__Gammaproteobacteria:capture_domain=d__Bacteria:capture_family=f__Burkholderiaceae:capture_genus=g__Achromobacter:capture_order=o__Burkholderiales:capture_phylum=p__Proteobacteria:capture_species=s__Achromobacter denitrificans:evalue=1.87e-74:gapopen=1.0:heptad=MCP-36H:length=134.0:mismatch=2.0:qcovhsp=100.0:qend=134.0:qstart=1.0:ref_name=RS_GCF_001425235.1_protein.faa_NZ_LMEA01000013.1_351@PF00015_full_PFAM.455.638:scovhsp=72.7:send=160.0:sstart=28.0],495aee5c-2443-4981-bbd8-59b89fada251_1@MCPsignal.273.445:5e-09[&&NHX:Sample=rhizpot3:Type=capture:besthit=98.8:bitscore=290.0:capture_class=c__Gammaproteobacteria:capture_domain=d__Bacteria:capture_family=f__Halomonadaceae:capture_genus=g__Halomonas_B:capture_order=o__Pseudomonadales:capture_phylum=p__Proteobacteria:capture_species=s__Halomonas_B socia:evalue=2.33e-101:gapopen=1.0:heptad=MCP-36H:length=173.0:mismatch=1.0:qcovhsp=100.0:qend=172.0:qstart=1.0:ref_name=RS_GCF_001425235.1_protein.faa_NZ_LMEA01000013.1_351@PF00015_full_PFAM.455.638:scovhsp=94.5:send=179.0:sstart=7.0])0.818:0.00607482[&&NHX:Sample_counter=rhizpot1--1||rhizpot3--1:Type_counter=capture--2:besthit_avg=98.3:besthit_max=98.8:besthit_min=97.8:besthit_std=0.7071067811865476:besthit_sum=196.6:bitscore_avg=255.5:bitscore_max=290.0:bitscore_min=221.0:bitscore_std=48.79036790187178:bitscore_sum=511.0:capture_class_counter=c__Gammaproteobacteria--2:capture_domain_counter=d__Bacteria--2:capture_family_counter=f__Burkholderiaceae--1||f__Halomonadaceae--1:capture_genus_counter=g__Achromobacter--1||g__Halomonas_B--1:capture_order_counter=o__Burkholderiales--1||o__Pseudomonadales--1:capture_phylum_counter=p__Proteobacteria--2:capture_species_counter=s__Achromobacter denitrificans--1||s__Halomonas_B socia--1:evalue_avg=9.35e-75:evalue_max=1.87e-74:evalue_min=2.33e-101:evalue_std=1.3222896808188439e-74:evalue_sum=1.87e-74:gapopen_avg=1.0:gapopen_max=1.0:gapopen_min=1.0:gapopen_std=0.0:gapopen_sum=2.0:gtdb_class_counter=:gtdb_domain_counter=:gtdb_family_counter=:gtdb_genus_counter=:gtdb_order_counter=:gtdb_phylum_counter=:gtdb_species_counter=:heptad_counter=MCP-36H--2:lbd_counter=:length_avg=153.5:length_max=173.0:length_min=134.0:length_std=27.577164466275352:length_sum=307.0:mismatch_avg=1.5:mismatch_max=2.0:mismatch_min=1.0:mismatch_std=0.7071067811865476:mismatch_sum=3.0:name=N665937:qcovhsp_avg=100.0:qcovhsp_max=100.0:qcovhsp_min=100.0:qcovhsp_std=0.0:qcovhsp_sum=200.0:qend_avg=153.0:qend_max=172.0:qend_min=134.0:qend_std=26.870057685088806:qend_sum=306.0:qstart_avg=1.0:qstart_max=1.0:qstart_min=1.0:qstart_std=0.0:qstart_sum=2.0:ref_name_counter=RS_GCF_001425235.1_protein.faa_NZ_LMEA01000013.1_351@PF00015_full_PFAM.455.638--2:scovhsp_avg=83.6:scovhsp_max=94.5:scovhsp_min=72.7:scovhsp_std=15.414927829866734:scovhsp_sum=167.2:send_avg=169.5:send_max=179.0:send_min=160.0:send_std=13.435028842544403:send_sum=339.0:sstart_avg=17.5:sstart_max=28.0:sstart_min=7.0:sstart_std=14.849242404917497:sstart_sum=35.0],a6c7cfc8-0533-4d90-af41-c3f361d6c5fc_3@MCPsignal.236.345:5e-09[&&NHX:Sample=rhizpot3:Type=capture:besthit=100.0:bitscore=186.0:capture_class=c__Gammaproteobacteria:capture_domain=d__Bacteria:capture_family=f__Sedimenticolaceae:capture_genus=g__41T-STBD-0c-01a:capture_order=o__Chromatiales:capture_phylum=p__Proteobacteria:capture_species=s__41T-STBD-0c-01a sp002009425:evalue=2.36e-61:gapopen=0.0:heptad=MCP-36H:length=109.0:mismatch=0.0:qcovhsp=100.0:qend=109.0:qstart=1.0:ref_name=RS_GCF_001425235.1_protein.faa_NZ_LMEA01000013.1_351@PF00015_full_PFAM.455.638:scovhsp=59.6:send=160.0:sstart=52.0])0:5e-09[&&NHX:Sample_counter=rhizpot1--1||rhizpot3--2:Type_counter=capture--3:besthit_avg=98.86666666666667:besthit_max=100.0:besthit_min=97.8:besthit_std=1.1015141094572218:besthit_sum=296.6:bitscore_avg=232.33333333333334:bitscore_max=290.0:bitscore_min=186.0:bitscore_std=52.91817583149795:bitscore_sum=697.0:capture_class_counter=c__Gammaproteobacteria--3:capture_domain_counter=d__Bacteria--3:capture_family_counter=f__Burkholderiaceae--1||f__Halomonadaceae--1||f__Sedimenticolaceae--1:capture_genus_counter=g__41T-STBD-0c-01a--1||g__Achromobacter--1||g__Halomonas_B--1:capture_order_counter=o__Burkholderiales--1||o__Chromatiales--1||o__Pseudomonadales--1:capture_phylum_counter=p__Proteobacteria--3:capture_species_counter=s__41T-STBD-0c-01a sp002009425--1||s__Achromobacter denitrificans--1||s__Halomonas_B socia--1:evalue_avg=7.86666666666729e-62:evalue_max=2.36e-61:evalue_min=2.33e-101:evalue_std=1.3625466352874628e-61:evalue_sum=2.360000000000187e-61:gapopen_avg=0.6666666666666666:gapopen_max=1.0:gapopen_min=0.0:gapopen_std=0.5773502691896258:gapopen_sum=2.0:gtdb_class_counter=:gtdb_domain_counter=:gtdb_family_counter=:gtdb_genus_counter=:gtdb_order_counter=:gtdb_phylum_counter=:gtdb_species_counter=:heptad_counter=MCP-36H--3:lbd_counter=:length_avg=138.66666666666666:length_max=173.0:length_min=109.0:length_std=32.25419869309007:length_sum=416.0:mismatch_avg=1.0:mismatch_max=2.0:mismatch_min=0.0:mismatch_std=1.0:mismatch_sum=3.0:name=N665939:qcovhsp_avg=100.0:qcovhsp_max=100.0:qcovhsp_min=100.0:qcovhsp_std=0.0:qcovhsp_sum=300.0:qend_avg=138.33333333333334:qend_max=172.0:qend_min=109.0:qend_std=31.722757341273685:qend_sum=415.0:qstart_avg=1.0:qstart_max=1.0:qstart_min=1.0:qstart_std=0.0:qstart_sum=3.0:ref_name_counter=RS_GCF_001425235.1_protein.faa_NZ_LMEA01000013.1_351@PF00015_full_PFAM.455.638--3:scovhsp_avg=75.6:scovhsp_max=94.5:scovhsp_min=59.6:scovhsp_std=17.62980430974774:scovhsp_sum=226.79999999999998:send_avg=166.33333333333334:send_max=179.0:send_min=160.0:send_std=10.969655114602888:send_sum=499.0:sstart_avg=29.0:sstart_max=52.0:sstart_min=7.0:sstart_std=22.516660498395403:sstart_sum=87.0])0.882:0.00409814[&&NHX:Sample_counter=rhizpot1--1||rhizpot2--1||rhizpot3--2||rhiztom1--1:Type_counter=GTDB--1||capture--5:besthit_avg=99.06:besthit_max=100.0:besthit_min=97.8:besthit_std=0.9423375191511807:besthit_sum=495.3:bitscore_avg=233.0:bitscore_max=290.0:bitscore_min=186.0:bitscore_std=43.02324952859791:bitscore_sum=1165.0:capture_class_counter=c__Alphaproteobacteria--1||c__Gammaproteobacteria--4:capture_domain_counter=d__Bacteria--5:capture_family_counter=f__Burkholderiaceae--2||f__Halomonadaceae--1||f__Magnetospirillaceae--1||f__Sedimenticolaceae--1:capture_genus_counter=g__41T-STBD-0c-01a--1||g__Achromobacter--1||g__Halomonas_B--1||g__Phaeospirillum--1||g__Rhodoferax--1:capture_order_counter=o__Burkholderiales--2||o__Chromatiales--1||o__Pseudomonadales--1||o__Rhodospirillales--1:capture_phylum_counter=p__Proteobacteria--5:capture_species_counter=s__41T-STBD-0c-01a sp002009425--1||s__Achromobacter denitrificans--1||s__Halomonas_B socia--1||s__Phaeospirillum sp903853455--1||s__Rhodoferax sp903856025--1:evalue_avg=4.7200005020003745e-62:evalue_max=2.36e-61:evalue_min=2.33e-101:evalue_std=1.0554240573172323e-61:evalue_sum=2.360000251000187e-61:gapopen_avg=0.4:gapopen_max=1.0:gapopen_min=0.0:gapopen_std=0.5477225575051662:gapopen_sum=2.0:gtdb_class_counter=c__Alphaproteobacteria--1:gtdb_domain_counter=d__Bacteria--1:gtdb_family_counter=f__Devosiaceae--1:gtdb_genus_counter=g__Devosia_A--1:gtdb_order_counter=o__Rhizobiales--1:gtdb_phylum_counter=p__Proteobacteria--1:gtdb_species_counter=s__Devosia_A sp001425235--1:heptad_counter=MCP-36H--6:lbd_counter=:lca_tree=s__Devosia_A sp001425235:length_avg=137.8:length_max=173.0:length_min=109.0:length_std=25.97498796919837:length_sum=689.0:mismatch_avg=1.0:mismatch_max=2.0:mismatch_min=0.0:mismatch_std=1.0:mismatch_sum=5.0:name=N665940:qcovhsp_avg=100.0:qcovhsp_max=100.0:qcovhsp_min=100.0:qcovhsp_std=0.0:qcovhsp_sum=500.0:qend_avg=137.6:qend_max=172.0:qend_min=109.0:qend_std=25.6378626254218:qend_sum=688.0:qstart_avg=1.0:qstart_max=1.0:qstart_min=1.0:qstart_std=0.0:qstart_sum=5.0:ref_name_counter=RS_GCF_001425235.1_protein.faa_NZ_LMEA01000013.1_351@PF00015_full_PFAM.455.638--5:scovhsp_avg=75.19999999999999:scovhsp_max=94.5:scovhsp_min=59.6:scovhsp_std=14.205104716263094:scovhsp_sum=375.99999999999994:send_avg=159.2:send_max=179.0:send_min=137.0:send_std=14.88959368149447:send_sum=796.0:sstart_avg=22.6:sstart_max=52.0:sstart_min=7.0:sstart_std=18.66279721799495:sstart_sum=113.0])0.877:0.00802893[&&NHX:Sample_counter=rhizpot1--1||rhizpot2--2||rhizpot3--2||rhiztom1--1:Type_counter=GTDB--2||capture--6:besthit_avg=99.11666666666667:besthit_max=100.0:besthit_min=97.8:besthit_std=0.854205283679906:besthit_sum=594.7:bitscore_avg=237.83333333333334:bitscore_max=290.0:bitscore_min=186.0:bitscore_std=40.26123031734955:bitscore_sum=1427.0:capture_class_counter=c__Alphaproteobacteria--2||c__Gammaproteobacteria--4:capture_domain_counter=d__Bacteria--6:capture_family_counter=f__Burkholderiaceae--2||f__Devosiaceae--1||f__Halomonadaceae--1||f__Magnetospirillaceae--1||f__Sedimenticolaceae--1:capture_genus_counter=g__41T-STBD-0c-01a--1||g__Achromobacter--1||g__Devosia_A--1||g__Halomonas_B--1||g__Phaeospirillum--1||g__Rhodoferax--1:capture_order_counter=o__Burkholderiales--2||o__Chromatiales--1||o__Pseudomonadales--1||o__Rhizobiales--1||o__Rhodospirillales--1:capture_phylum_counter=p__Proteobacteria--6:capture_species_counter=s__41T-STBD-0c-01a sp002009425--1||s__Achromobacter denitrificans--1||s__Devosia_A sp001425235--1||s__Halomonas_B socia--1||s__Phaeospirillum sp903853455--1||s__Rhodoferax sp903856025--1:evalue_avg=3.933333751666979e-62:evalue_max=2.36e-61:evalue_min=2.33e-101:evalue_std=9.634659450006426e-62:evalue_sum=2.360000251000187e-61:gapopen_avg=0.3333333333333333:gapopen_max=1.0:gapopen_min=0.0:gapopen_std=0.5163977794943223:gapopen_sum=2.0:gtdb_class_counter=c__Alphaproteobacteria--2:gtdb_domain_counter=d__Bacteria--2:gtdb_family_counter=f__Devosiaceae--2:gtdb_genus_counter=g__Devosia_A--2:gtdb_order_counter=o__Rhizobiales--2:gtdb_phylum_counter=p__Proteobacteria--2:gtdb_species_counter=s__Devosia_A insulae--1||s__Devosia_A sp001425235--1:heptad_counter=MCP-36H--8:lbd_counter=:lca_tree=g__Devosia_A:length_avg=140.5:length_max=173.0:length_min=109.0:length_std=24.155744658362327:length_sum=843.0:mismatch_avg=1.0:mismatch_max=2.0:mismatch_min=0.0:mismatch_std=0.8944271909999159:mismatch_sum=6.0:name=N665941:qcovhsp_avg=100.0:qcovhsp_max=100.0:qcovhsp_min=100.0:qcovhsp_std=0.0:qcovhsp_sum=600.0:qend_avg=140.33333333333334:qend_max=172.0:qend_min=109.0:qend_std=23.888630489558555:qend_sum=842.0:qstart_avg=1.0:qstart_max=1.0:qstart_min=1.0:qstart_std=0.0:qstart_sum=6.0:ref_name_counter=RS_GCF_000970465.2_protein.faa_NZ_LAJE02000186.1_2@PF00015_full_PFAM.462.646--1||RS_GCF_001425235.1_protein.faa_NZ_LMEA01000013.1_351@PF00015_full_PFAM.455.638--5:scovhsp_avg=76.61666666666666:scovhsp_max=94.5:scovhsp_min=59.6:scovhsp_std=13.170788384400787:scovhsp_sum=459.7:send_avg=159.33333333333334:send_max=179.0:send_min=137.0:send_std=13.321661558028964:send_sum=956.0:sstart_avg=20.0:sstart_max=52.0:sstart_min=7.0:sstart_std=17.866169147301836:sstart_sum=120.0],(1a860690-42c0-4ccb-bd8f-1cbfe86e5205_6@MCPsignal.355.414:0.0407603[&&NHX:Sample=rhizpot1:Type=capture:capture_class=c__Thermotogae:capture_domain=d__Bacteria:capture_family=f__MWEM01:capture_genus=g__MWEM01:capture_order=o__MWEM01:capture_phylum=p__Thermotogota:capture_species=s__MWEM01 sp002071085:heptad=MCP-36H],((498e8bbf-a213-59c5-bbbc-c18f626a8c31_4@MCPsignal.337.407:5e-09[&&NHX:Sample=rhizpot1:Type=capture:capture_class=c__Alphaproteobacteria:capture_domain=d__Bacteria:capture_family=f__Rhizobiaceae:capture_genus=g__Aurantimonas:capture_order=o__Rhizobiales:capture_phylum=p__Proteobacteria:capture_species=s__Aurantimonas coralicida_A:heptad=MCP-36H],(49de0574-cca7-5aa8-add4-a4639e249813_2@MCPsignal.344.403:0.0130172[&&NHX:Sample=rhizpot1:Type=capture:capture_class=c__Clostridia:capture_domain=d__Bacteria:capture_family=f__Lachnospiraceae:capture_genus=g__NK4A144:capture_order=o__Lachnospirales:capture_phylum=p__Firmicutes_A:capture_species=s__NK4A144 sp003488445:heptad=MCP-36H],0d70e5db-ac7f-500e-8585-2f7e6238df1c_5@MCPsignal.335.482:5e-09[&&NHX:Sample=rhizpot1:Type=capture:besthit=86.2:bitscore=206.0:capture_class=c__Gammaproteobacteria:capture_domain=d__Bacteria:capture_family=f__Pseudomonadaceae:capture_genus=g__Pseudomonas_E:capture_order=o__Pseudomonadales:capture_phylum=p__Proteobacteria:capture_species=s__Pseudomonas_E yamanorum:evalue=1.97e-68:gapopen=2.0:heptad=MCP-36H:length=145.0:mismatch=17.0:qcovhsp=96.6:qend=142.0:qstart=1.0:ref_name=RS_GCF_000970465.2_protein.faa_NZ_LAJE02000186.1_2@PF00015_full_PFAM.462.646:scovhsp=78.8:send=151.0:sstart=7.0])0:5e-09[&&NHX:Sample_counter=rhizpot1--2:Type_counter=capture--2:besthit_avg=86.2:besthit_max=86.2:besthit_min=86.2:besthit_std=0:besthit_sum=86.2:bitscore_avg=206.0:bitscore_max=206.0:bitscore_min=206.0:bitscore_std=0:bitscore_sum=206.0:capture_class_counter=c__Clostridia--1||c__Gammaproteobacteria--1:capture_domain_counter=d__Bacteria--2:capture_family_counter=f__Lachnospiraceae--1||f__Pseudomonadaceae--1:capture_genus_counter=g__NK4A144--1||g__Pseudomonas_E--1:capture_order_counter=o__Lachnospirales--1||o__Pseudomonadales--1:capture_phylum_counter=p__Firmicutes_A--1||p__Proteobacteria--1:capture_species_counter=s__NK4A144 sp003488445--1||s__Pseudomonas_E yamanorum--1:evalue_avg=1.97e-68:evalue_max=1.97e-68:evalue_min=1.97e-68:evalue_std=0:evalue_sum=1.97e-68:gapopen_avg=2.0:gapopen_max=2.0:gapopen_min=2.0:gapopen_std=0:gapopen_sum=2.0:gtdb_class_counter=:gtdb_domain_counter=:gtdb_family_counter=:gtdb_genus_counter=:gtdb_order_counter=:gtdb_phylum_counter=:gtdb_species_counter=:heptad_counter=MCP-36H--2:lbd_counter=:length_avg=145.0:length_max=145.0:length_min=145.0:length_std=0:length_sum=145.0:mismatch_avg=17.0:mismatch_max=17.0:mismatch_min=17.0:mismatch_std=0:mismatch_sum=17.0:name=N665946:qcovhsp_avg=96.6:qcovhsp_max=96.6:qcovhsp_min=96.6:qcovhsp_std=0:qcovhsp_sum=96.6:qend_avg=142.0:qend_max=142.0:qend_min=142.0:qend_std=0:qend_sum=142.0:qstart_avg=1.0:qstart_max=1.0:qstart_min=1.0:qstart_std=0:qstart_sum=1.0:ref_name_counter=RS_GCF_000970465.2_protein.faa_NZ_LAJE02000186.1_2@PF00015_full_PFAM.462.646--1:scovhsp_avg=78.8:scovhsp_max=78.8:scovhsp_min=78.8:scovhsp_std=0:scovhsp_sum=78.8:send_avg=151.0:send_max=151.0:send_min=151.0:send_std=0:send_sum=151.0:sstart_avg=7.0:sstart_max=7.0:sstart_min=7.0:sstart_std=0:sstart_sum=7.0])0.946:0.118504[&&NHX:Sample_counter=rhizpot1--3:Type_counter=capture--3:besthit_avg=86.2:besthit_max=86.2:besthit_min=86.2:besthit_std=0:besthit_sum=86.2:bitscore_avg=206.0:bitscore_max=206.0:bitscore_min=206.0:bitscore_std=0:bitscore_sum=206.0:capture_class_counter=c__Alphaproteobacteria--1||c__Clostridia--1||c__Gammaproteobacteria--1:capture_domain_counter=d__Bacteria--3:capture_family_counter=f__Lachnospiraceae--1||f__Pseudomonadaceae--1||f__Rhizobiaceae--1:capture_genus_counter=g__Aurantimonas--1||g__NK4A144--1||g__Pseudomonas_E--1:capture_order_counter=o__Lachnospirales--1||o__Pseudomonadales--1||o__Rhizobiales--1:capture_phylum_counter=p__Firmicutes_A--1||p__Proteobacteria--2:capture_species_counter=s__Aurantimonas coralicida_A--1||s__NK4A144 sp003488445--1||s__Pseudomonas_E yamanorum--1:evalue_avg=1.97e-68:evalue_max=1.97e-68:evalue_min=1.97e-68:evalue_std=0:evalue_sum=1.97e-68:gapopen_avg=2.0:gapopen_max=2.0:gapopen_min=2.0:gapopen_std=0:gapopen_sum=2.0:gtdb_class_counter=:gtdb_domain_counter=:gtdb_family_counter=:gtdb_genus_counter=:gtdb_order_counter=:gtdb_phylum_counter=:gtdb_species_counter=:heptad_counter=MCP-36H--3:lbd_counter=:length_avg=145.0:length_max=145.0:length_min=145.0:length_std=0:length_sum=145.0:mismatch_avg=17.0:mismatch_max=17.0:mismatch_min=17.0:mismatch_std=0:mismatch_sum=17.0:name=N665947:qcovhsp_avg=96.6:qcovhsp_max=96.6:qcovhsp_min=96.6:qcovhsp_std=0:qcovhsp_sum=96.6:qend_avg=142.0:qend_max=142.0:qend_min=142.0:qend_std=0:qend_sum=142.0:qstart_avg=1.0:qstart_max=1.0:qstart_min=1.0:qstart_std=0:qstart_sum=1.0:ref_name_counter=RS_GCF_000970465.2_protein.faa_NZ_LAJE02000186.1_2@PF00015_full_PFAM.462.646--1:scovhsp_avg=78.8:scovhsp_max=78.8:scovhsp_min=78.8:scovhsp_std=0:scovhsp_sum=78.8:send_avg=151.0:send_max=151.0:send_min=151.0:send_std=0:send_sum=151.0:sstart_avg=7.0:sstart_max=7.0:sstart_min=7.0:sstart_std=0:sstart_sum=7.0],(aaa0bcac-6a7c-48a5-a86c-e6d7dacd7e8c_5@MCPsignal.196.255:5e-09[&&NHX:Sample=rhiztom1:Type=capture:capture_class=c__Negativicutes:capture_domain=d__Bacteria:capture_family=f__Selenomonadaceae:capture_genus=g__Selenomonas_A:capture_order=o__Selenomonadales:capture_phylum=p__Firmicutes_C:capture_species=s__Selenomonas_A ruminantium_C:heptad=MCP-36H],784c50d8-305d-4764-b77e-92acd220b2a8_3@MCPsignal.22.140:0.436404[&&NHX:Sample=rhiztom3:Type=capture:besthit=70.8:bitscore=126.0:capture_class=c__Alphaproteobacteria:capture_domain=d__Bacteria:capture_family=f__Devosiaceae:capture_genus=g__Devosia_A:capture_order=o__Rhizobiales:capture_phylum=p__Proteobacteria:capture_species=s__Devosia_A sp001899085:evalue=2.58e-37:gapopen=2.0:heptad=MCP-34H:length=120.0:mismatch=33.0:qcovhsp=100.0:qend=118.0:qstart=1.0:ref_name=GB_GCA_001899075.1_protein.faa_MKVA01000002.1_140@PF00015_full_PFAM.599.799:scovhsp=60.0:send=159.0:sstart=40.0])0.828:0.0310526[&&NHX:Sample_counter=rhiztom1--1||rhiztom3--1:Type_counter=capture--2:besthit_avg=70.8:besthit_max=70.8:besthit_min=70.8:besthit_std=0:besthit_sum=70.8:bitscore_avg=126.0:bitscore_max=126.0:bitscore_min=126.0:bitscore_std=0:bitscore_sum=126.0:capture_class_counter=c__Alphaproteobacteria--1||c__Negativicutes--1:capture_domain_counter=d__Bacteria--2:capture_family_counter=f__Devosiaceae--1||f__Selenomonadaceae--1:capture_genus_counter=g__Devosia_A--1||g__Selenomonas_A--1:capture_order_counter=o__Rhizobiales--1||o__Selenomonadales--1:capture_phylum_counter=p__Firmicutes_C--1||p__Proteobacteria--1:capture_species_counter=s__Devosia_A sp001899085--1||s__Selenomonas_A ruminantium_C--1:evalue_avg=2.58e-37:evalue_max=2.58e-37:evalue_min=2.58e-37:evalue_std=0:evalue_sum=2.58e-37:gapopen_avg=2.0:gapopen_max=2.0:gapopen_min=2.0:gapopen_std=0:gapopen_sum=2.0:gtdb_class_counter=:gtdb_domain_counter=:gtdb_family_counter=:gtdb_genus_counter=:gtdb_order_counter=:gtdb_phylum_counter=:gtdb_species_counter=:heptad_counter=MCP-34H--1||MCP-36H--1:lbd_counter=:length_avg=120.0:length_max=120.0:length_min=120.0:length_std=0:length_sum=120.0:mismatch_avg=33.0:mismatch_max=33.0:mismatch_min=33.0:mismatch_std=0:mismatch_sum=33.0:name=N665950:qcovhsp_avg=100.0:qcovhsp_max=100.0:qcovhsp_min=100.0:qcovhsp_std=0:qcovhsp_sum=100.0:qend_avg=118.0:qend_max=118.0:qend_min=118.0:qend_std=0:qend_sum=118.0:qstart_avg=1.0:qstart_max=1.0:qstart_min=1.0:qstart_std=0:qstart_sum=1.0:ref_name_counter=GB_GCA_001899075.1_protein.faa_MKVA01000002.1_140@PF00015_full_PFAM.599.799--1:scovhsp_avg=60.0:scovhsp_max=60.0:scovhsp_min=60.0:scovhsp_std=0:scovhsp_sum=60.0:send_avg=159.0:send_max=159.0:send_min=159.0:send_std=0:send_sum=159.0:sstart_avg=40.0:sstart_max=40.0:sstart_min=40.0:sstart_std=0:sstart_sum=40.0])0.288:0.017641[&&NHX:Sample_counter=rhizpot1--3||rhiztom1--1||rhiztom3--1:Type_counter=capture--5:besthit_avg=78.5:besthit_max=86.2:besthit_min=70.8:besthit_std=10.889444430272835:besthit_sum=157.0:bitscore_avg=166.0:bitscore_max=206.0:bitscore_min=126.0:bitscore_std=56.568542494923804:bitscore_sum=332.0:capture_class_counter=c__Alphaproteobacteria--2||c__Clostridia--1||c__Gammaproteobacteria--1||c__Negativicutes--1:capture_domain_counter=d__Bacteria--5:capture_family_counter=f__Devosiaceae--1||f__Lachnospiraceae--1||f__Pseudomonadaceae--1||f__Rhizobiaceae--1||f__Selenomonadaceae--1:capture_genus_counter=g__Aurantimonas--1||g__Devosia_A--1||g__NK4A144--1||g__Pseudomonas_E--1||g__Selenomonas_A--1:capture_order_counter=o__Lachnospirales--1||o__Pseudomonadales--1||o__Rhizobiales--2||o__Selenomonadales--1:capture_phylum_counter=p__Firmicutes_A--1||p__Firmicutes_C--1||p__Proteobacteria--3:capture_species_counter=s__Aurantimonas coralicida_A--1||s__Devosia_A sp001899085--1||s__NK4A144 sp003488445--1||s__Pseudomonas_E yamanorum--1||s__Selenomonas_A ruminantium_C--1:evalue_avg=1.29e-37:evalue_max=2.58e-37:evalue_min=1.97e-68:evalue_std=1.8243354954612924e-37:evalue_sum=2.58e-37:gapopen_avg=2.0:gapopen_max=2.0:gapopen_min=2.0:gapopen_std=0.0:gapopen_sum=4.0:gtdb_class_counter=:gtdb_domain_counter=:gtdb_family_counter=:gtdb_genus_counter=:gtdb_order_counter=:gtdb_phylum_counter=:gtdb_species_counter=:heptad_counter=MCP-34H--1||MCP-36H--4:lbd_counter=:length_avg=132.5:length_max=145.0:length_min=120.0:length_std=17.67766952966369:length_sum=265.0:mismatch_avg=25.0:mismatch_max=33.0:mismatch_min=17.0:mismatch_std=11.313708498984761:mismatch_sum=50.0:name=N665951:qcovhsp_avg=98.3:qcovhsp_max=100.0:qcovhsp_min=96.6:qcovhsp_std=2.4041630560342657:qcovhsp_sum=196.6:qend_avg=130.0:qend_max=142.0:qend_min=118.0:qend_std=16.97056274847714:qend_sum=260.0:qstart_avg=1.0:qstart_max=1.0:qstart_min=1.0:qstart_std=0.0:qstart_sum=2.0:ref_name_counter=GB_GCA_001899075.1_protein.faa_MKVA01000002.1_140@PF00015_full_PFAM.599.799--1||RS_GCF_000970465.2_protein.faa_NZ_LAJE02000186.1_2@PF00015_full_PFAM.462.646--1:scovhsp_avg=69.4:scovhsp_max=78.8:scovhsp_min=60.0:scovhsp_std=13.293607486307092:scovhsp_sum=138.8:send_avg=155.0:send_max=159.0:send_min=151.0:send_std=5.656854249492381:send_sum=310.0:sstart_avg=23.5:sstart_max=40.0:sstart_min=7.0:sstart_std=23.33452377915607:sstart_sum=47.0])0:1.3e-08[&&NHX:Sample_counter=rhizpot1--4||rhiztom1--1||rhiztom3--1:Type_counter=capture--6:besthit_avg=78.5:besthit_max=86.2:besthit_min=70.8:besthit_std=10.889444430272835:besthit_sum=157.0:bitscore_avg=166.0:bitscore_max=206.0:bitscore_min=126.0:bitscore_std=56.568542494923804:bitscore_sum=332.0:capture_class_counter=c__Alphaproteobacteria--2||c__Clostridia--1||c__Gammaproteobacteria--1||c__Negativicutes--1||c__Thermotogae--1:capture_domain_counter=d__Bacteria--6:capture_family_counter=f__Devosiaceae--1||f__Lachnospiraceae--1||f__MWEM01--1||f__Pseudomonadaceae--1||f__Rhizobiaceae--1||f__Selenomonadaceae--1:capture_genus_counter=g__Aurantimonas--1||g__Devosia_A--1||g__MWEM01--1||g__NK4A144--1||g__Pseudomonas_E--1||g__Selenomonas_A--1:capture_order_counter=o__Lachnospirales--1||o__MWEM01--1||o__Pseudomonadales--1||o__Rhizobiales--2||o__Selenomonadales--1:capture_phylum_counter=p__Firmicutes_A--1||p__Firmicutes_C--1||p__Proteobacteria--3||p__Thermotogota--1:capture_species_counter=s__Aurantimonas coralicida_A--1||s__Devosia_A sp001899085--1||s__MWEM01 sp002071085--1||s__NK4A144 sp003488445--1||s__Pseudomonas_E yamanorum--1||s__Selenomonas_A ruminantium_C--1:evalue_avg=1.29e-37:evalue_max=2.58e-37:evalue_min=1.97e-68:evalue_std=1.8243354954612924e-37:evalue_sum=2.58e-37:gapopen_avg=2.0:gapopen_max=2.0:gapopen_min=2.0:gapopen_std=0.0:gapopen_sum=4.0:gtdb_class_counter=:gtdb_domain_counter=:gtdb_family_counter=:gtdb_genus_counter=:gtdb_order_counter=:gtdb_phylum_counter=:gtdb_species_counter=:heptad_counter=MCP-34H--1||MCP-36H--5:lbd_counter=:length_avg=132.5:length_max=145.0:length_min=120.0:length_std=17.67766952966369:length_sum=265.0:mismatch_avg=25.0:mismatch_max=33.0:mismatch_min=17.0:mismatch_std=11.313708498984761:mismatch_sum=50.0:name=N665952:qcovhsp_avg=98.3:qcovhsp_max=100.0:qcovhsp_min=96.6:qcovhsp_std=2.4041630560342657:qcovhsp_sum=196.6:qend_avg=130.0:qend_max=142.0:qend_min=118.0:qend_std=16.97056274847714:qend_sum=260.0:qstart_avg=1.0:qstart_max=1.0:qstart_min=1.0:qstart_std=0.0:qstart_sum=2.0:ref_name_counter=GB_GCA_001899075.1_protein.faa_MKVA01000002.1_140@PF00015_full_PFAM.599.799--1||RS_GCF_000970465.2_protein.faa_NZ_LAJE02000186.1_2@PF00015_full_PFAM.462.646--1:scovhsp_avg=69.4:scovhsp_max=78.8:scovhsp_min=60.0:scovhsp_std=13.293607486307092:scovhsp_sum=138.8:send_avg=155.0:send_max=159.0:send_min=151.0:send_std=5.656854249492381:send_sum=310.0:sstart_avg=23.5:sstart_max=40.0:sstart_min=7.0:sstart_std=23.33452377915607:sstart_sum=47.0])0.892:0.00864502[&&NHX:Sample_counter=rhizpot1--5||rhizpot2--2||rhizpot3--2||rhiztom1--2||rhiztom3--1:Type_counter=GTDB--2||capture--12:besthit_avg=93.9625:besthit_max=100.0:besthit_min=70.8:besthit_std=10.418381763567151:besthit_sum=751.7:bitscore_avg=219.875:bitscore_max=290.0:bitscore_min=126.0:bitscore_std=52.16029551844419:bitscore_sum=1759.0:capture_class_counter=c__Alphaproteobacteria--4||c__Clostridia--1||c__Gammaproteobacteria--5||c__Negativicutes--1||c__Thermotogae--1:capture_domain_counter=d__Bacteria--12:capture_family_counter=f__Burkholderiaceae--2||f__Devosiaceae--2||f__Halomonadaceae--1||f__Lachnospiraceae--1||f__MWEM01--1||f__Magnetospirillaceae--1||f__Pseudomonadaceae--1||f__Rhizobiaceae--1||f__Sedimenticolaceae--1||f__Selenomonadaceae--1:capture_genus_counter=g__41T-STBD-0c-01a--1||g__Achromobacter--1||g__Aurantimonas--1||g__Devosia_A--2||g__Halomonas_B--1||g__MWEM01--1||g__NK4A144--1||g__Phaeospirillum--1||g__Pseudomonas_E--1||g__Rhodoferax--1||g__Selenomonas_A--1:capture_order_counter=o__Burkholderiales--2||o__Chromatiales--1||o__Lachnospirales--1||o__MWEM01--1||o__Pseudomonadales--2||o__Rhizobiales--3||o__Rhodospirillales--1||o__Selenomonadales--1:capture_phylum_counter=p__Firmicutes_A--1||p__Firmicutes_C--1||p__Proteobacteria--9||p__Thermotogota--1:capture_species_counter=s__41T-STBD-0c-01a sp002009425--1||s__Achromobacter denitrificans--1||s__Aurantimonas coralicida_A--1||s__Devosia_A sp001425235--1||s__Devosia_A sp001899085--1||s__Halomonas_B socia--1||s__MWEM01 sp002071085--1||s__NK4A144 sp003488445--1||s__Phaeospirillum sp903853455--1||s__Pseudomonas_E yamanorum--1||s__Rhodoferax sp903856025--1||s__Selenomonas_A ruminantium_C--1:evalue_avg=3.225e-38:evalue_max=2.58e-37:evalue_min=2.33e-101:evalue_std=9.121677477306462e-38:evalue_sum=2.58e-37:gapopen_avg=0.75:gapopen_max=2.0:gapopen_min=0.0:gapopen_std=0.8864052604279183:gapopen_sum=6.0:gtdb_class_counter=c__Alphaproteobacteria--2:gtdb_domain_counter=d__Bacteria--2:gtdb_family_counter=f__Devosiaceae--2:gtdb_genus_counter=g__Devosia_A--2:gtdb_order_counter=o__Rhizobiales--2:gtdb_phylum_counter=p__Proteobacteria--2:gtdb_species_counter=s__Devosia_A insulae--1||s__Devosia_A sp001425235--1:heptad_counter=MCP-34H--1||MCP-36H--13:lbd_counter=:lca_tree=g__Devosia_A:length_avg=138.5:length_max=173.0:length_min=109.0:length_std=21.79777183894852:length_sum=1108.0:mismatch_avg=7.0:mismatch_max=33.0:mismatch_min=0.0:mismatch_std=11.92835756865606:mismatch_sum=56.0:name=N665953:qcovhsp_avg=99.575:qcovhsp_max=100.0:qcovhsp_min=96.6:qcovhsp_std=1.2020815280171329:qcovhsp_sum=796.6:qend_avg=137.75:qend_max=172.0:qend_min=109.0:qend_std=21.7173400107577:qend_sum=1102.0:qstart_avg=1.0:qstart_max=1.0:qstart_min=1.0:qstart_std=0.0:qstart_sum=8.0:ref_name_counter=GB_GCA_001899075.1_protein.faa_MKVA01000002.1_140@PF00015_full_PFAM.599.799--1||RS_GCF_000970465.2_protein.faa_NZ_LAJE02000186.1_2@PF00015_full_PFAM.462.646--2||RS_GCF_001425235.1_protein.faa_NZ_LMEA01000013.1_351@PF00015_full_PFAM.455.638--5:scovhsp_avg=74.8125:scovhsp_max=94.5:scovhsp_min=59.6:scovhsp_std=12.66146431387099:scovhsp_sum=598.5:send_avg=158.25:send_max=179.0:send_min=137.0:send_std=11.634308868907635:send_sum=1266.0:sstart_avg=20.875:sstart_max=52.0:sstart_min=7.0:sstart_std=17.56162618568435:sstart_sum=167.0],((e6d77ec3-87ae-5695-b695-c8d0e0953ebc_4@MCPsignal.144.253:0.0128171[&&NHX:Sample=rhizpot3:Type=capture:besthit=96.3:bitscore=181.0:capture_class=c__Gammaproteobacteria:capture_domain=d__Bacteria:capture_family=f__Halorhodospiraceae:capture_genus=g__SKYL01:capture_order=o__Nitrococcales:capture_phylum=p__Proteobacteria:capture_species=s__SKYL01 sp007121755:evalue=4.67e-59:gapopen=0.0:heptad=MCP-36H:length=109.0:mismatch=4.0:qcovhsp=100.0:qend=109.0:qstart=1.0:ref_name=RS_GCF_000970465.2_protein.faa_NZ_LAJE02000186.1_2@PF00015_full_PFAM.462.646:scovhsp=59.2:send=115.0:sstart=7.0],e09530ad-3cc1-4246-80e1-33d219131f4d_6@MCPsignal.328.459:1.3e-08[&&NHX:Sample=rhizpot1:Type=capture:besthit=97.7:bitscore=225.0:capture_class=c__Gammaproteobacteria:capture_domain=d__Bacteria:capture_family=f__Ketobacteraceae:capture_genus=g__Ketobacter:capture_order=o__Pseudomonadales:capture_phylum=p__Proteobacteria:capture_species=s__Ketobacter sp002708905:evalue=3.49e-76:gapopen=0.0:heptad=MCP-36H:length=131.0:mismatch=3.0:qcovhsp=100.0:qend=131.0:qstart=1.0:ref_name=RS_GCF_001425235.1_protein.faa_NZ_LMEA01000013.1_351@PF00015_full_PFAM.455.638:scovhsp=71.6:send=160.0:sstart=30.0])0.532:0.00666343[&&NHX:Sample_counter=rhizpot1--1||rhizpot3--1:Type_counter=capture--2:besthit_avg=97.0:besthit_max=97.7:besthit_min=96.3:besthit_std=0.9899494936611706:besthit_sum=194.0:bitscore_avg=203.0:bitscore_max=225.0:bitscore_min=181.0:bitscore_std=31.11269837220809:bitscore_sum=406.0:capture_class_counter=c__Gammaproteobacteria--2:capture_domain_counter=d__Bacteria--2:capture_family_counter=f__Halorhodospiraceae--1||f__Ketobacteraceae--1:capture_genus_counter=g__Ketobacter--1||g__SKYL01--1:capture_order_counter=o__Nitrococcales--1||o__Pseudomonadales--1:capture_phylum_counter=p__Proteobacteria--2:capture_species_counter=s__Ketobacter sp002708905--1||s__SKYL01 sp007121755--1:evalue_avg=2.335e-59:evalue_max=4.67e-59:evalue_min=3.49e-76:evalue_std=3.302188668141177e-59:evalue_sum=4.67e-59:gapopen_avg=0.0:gapopen_max=0.0:gapopen_min=0.0:gapopen_std=0.0:gapopen_sum=0.0:gtdb_class_counter=:gtdb_domain_counter=:gtdb_family_counter=:gtdb_genus_counter=:gtdb_order_counter=:gtdb_phylum_counter=:gtdb_species_counter=:heptad_counter=MCP-36H--2:lbd_counter=:length_avg=120.0:length_max=131.0:length_min=109.0:length_std=15.556349186104045:length_sum=240.0:mismatch_avg=3.5:mismatch_max=4.0:mismatch_min=3.0:mismatch_std=0.7071067811865476:mismatch_sum=7.0:name=N665956:qcovhsp_avg=100.0:qcovhsp_max=100.0:qcovhsp_min=100.0:qcovhsp_std=0.0:qcovhsp_sum=200.0:qend_avg=120.0:qend_max=131.0:qend_min=109.0:qend_std=15.556349186104045:qend_sum=240.0:qstart_avg=1.0:qstart_max=1.0:qstart_min=1.0:qstart_std=0.0:qstart_sum=2.0:ref_name_counter=RS_GCF_000970465.2_protein.faa_NZ_LAJE02000186.1_2@PF00015_full_PFAM.462.646--1||RS_GCF_001425235.1_protein.faa_NZ_LMEA01000013.1_351@PF00015_full_PFAM.455.638--1:scovhsp_avg=65.4:scovhsp_max=71.6:scovhsp_min=59.2:scovhsp_std=8.768124086713183:scovhsp_sum=130.8:send_avg=137.5:send_max=160.0:send_min=115.0:send_std=31.81980515339464:send_sum=275.0:sstart_avg=18.5:sstart_max=30.0:sstart_min=7.0:sstart_std=16.263455967290593:sstart_sum=37.0],((((((d174a9bc-3947-4e33-82f3-76de1e5f38e3_4@MCPsignal.79.150:0[&&NHX:Sample=rhizpot1:Type=capture:capture_class=c__Gammaproteobacteria:capture_domain=d__Bacteria:capture_family=f__Burkholderiaceae:capture_genus=g__Candidimonas_A:capture_order=o__Burkholderiales:capture_phylum=p__Proteobacteria:capture_species=s__Candidimonas_A sp003971065:heptad=MCP-36H],56ce1893-44d3-4b62-b51b-d3ae378a8f62_2@MCPsignal.522.593:0[&&NHX:Sample=rhizpot3:Type=capture:capture_class=c__Myxococcia:capture_domain=d__Bacteria:capture_family=f__Myxococcaceae:capture_genus=g__Archangium:capture_order=o__Myxococcales:capture_phylum=p__Myxococcota:capture_species=s__Archangium violaceum_A:heptad=MCP-36H])0:0[&&NHX:Sample_counter=rhizpot1--1||rhizpot3--1:Type_counter=capture--2:capture_class_counter=c__Gammaproteobacteria--1||c__Myxococcia--1:capture_domain_counter=d__Bacteria--2:capture_family_counter=f__Burkholderiaceae--1||f__Myxococcaceae--1:capture_genus_counter=g__Archangium--1||g__Candidimonas_A--1:capture_order_counter=o__Burkholderiales--1||o__Myxococcales--1:capture_phylum_counter=p__Myxococcota--1||p__Proteobacteria--1:capture_species_counter=s__Archangium violaceum_A--1||s__Candidimonas_A sp003971065--1:gtdb_class_counter=:gtdb_domain_counter=:gtdb_family_counter=:gtdb_genus_counter=:gtdb_order_counter=:gtdb_phylum_counter=:gtdb_species_counter=:heptad_counter=MCP-36H--2:lbd_counter=:name=N665959:ref_name_counter=],a77fec32-c4ad-58f7-9e6c-3c0357189381_2@MCPsignal.207.278:0[&&NHX:Sample=rhizpot3:Type=capture:capture_class=c__Alphaproteobacteria:capture_domain=d__Bacteria:capture_family=f__Beijerinckiaceae:capture_genus=g__Bosea:capture_order=o__Rhizobiales:capture_phylum=p__Proteobacteria:capture_species=s__Bosea sp900113835:heptad=MCP-36H])0:0[&&NHX:Sample_counter=rhizpot1--1||rhizpot3--2:Type_counter=capture--3:capture_class_counter=c__Alphaproteobacteria--1||c__Gammaproteobacteria--1||c__Myxococcia--1:capture_domain_counter=d__Bacteria--3:capture_family_counter=f__Beijerinckiaceae--1||f__Burkholderiaceae--1||f__Myxococcaceae--1:capture_genus_counter=g__Archangium--1||g__Bosea--1||g__Candidimonas_A--1:capture_order_counter=o__Burkholderiales--1||o__Myxococcales--1||o__Rhizobiales--1:capture_phylum_counter=p__Myxococcota--1||p__Proteobacteria--2:capture_species_counter=s__Archangium violaceum_A--1||s__Bosea sp900113835--1||s__Candidimonas_A sp003971065--1:gtdb_class_counter=:gtdb_domain_counter=:gtdb_family_counter=:gtdb_genus_counter=:gtdb_order_counter=:gtdb_phylum_counter=:gtdb_species_counter=:heptad_counter=MCP-36H--3:lbd_counter=:name=N665961:ref_name_counter=],f4fa746c-0120-4621-92f9-1485af6f4e82_4@MCPsignal.54.125:0[&&NHX:Sample=rhizpot3:Type=capture:capture_class=c__Alphaproteobacteria:capture_domain=d__Bacteria:capture_family=f__Beijerinckiaceae:capture_genus=g__Bosea:capture_order=o__Rhizobiales:capture_phylum=p__Proteobacteria:capture_species=s__Bosea sp900113835:heptad=MCP-36H])0:0[&&NHX:Sample_counter=rhizpot1--1||rhizpot3--3:Type_counter=capture--4:capture_class_counter=c__Alphaproteobacteria--2||c__Gammaproteobacteria--1||c__Myxococcia--1:capture_domain_counter=d__Bacteria--4:capture_family_counter=f__Beijerinckiaceae--2||f__Burkholderiaceae--1||f__Myxococcaceae--1:capture_genus_counter=g__Archangium--1||g__Bosea--2||g__Candidimonas_A--1:capture_order_counter=o__Burkholderiales--1||o__Myxococcales--1||o__Rhizobiales--2:capture_phylum_counter=p__Myxococcota--1||p__Proteobacteria--3:capture_species_counter=s__Archangium violaceum_A--1||s__Bosea sp900113835--2||s__Candidimonas_A sp003971065--1:gtdb_class_counter=:gtdb_domain_counter=:gtdb_family_counter=:gtdb_genus_counter=:gtdb_order_counter=:gtdb_phylum_counter=:gtdb_species_counter=:heptad_counter=MCP-36H--4:lbd_counter=:name=N665963:ref_name_counter=],53005111-d904-438d-bcf4-6d43f107355a_4@MCPsignal.218.289:0[&&NHX:Sample=rhizpot3:Type=capture:capture_class=c__Alphaproteobacteria:capture_domain=d__Bacteria:capture_family=f__Rhizobiaceae:capture_genus=g__Aurantimonas:capture_order=o__Rhizobiales:capture_phylum=p__Proteobacteria:capture_species=s__Aurantimonas coralicida_A:heptad=MCP-36H])0:0[&&NHX:Sample_counter=rhizpot1--1||rhizpot3--4:Type_counter=capture--5:capture_class_counter=c__Alphaproteobacteria--3||c__Gammaproteobacteria--1||c__Myxococcia--1:capture_domain_counter=d__Bacteria--5:capture_family_counter=f__Beijerinckiaceae--2||f__Burkholderiaceae--1||f__Myxococcaceae--1||f__Rhizobiaceae--1:capture_genus_counter=g__Archangium--1||g__Aurantimonas--1||g__Bosea--2||g__Candidimonas_A--1:capture_order_counter=o__Burkholderiales--1||o__Myxococcales--1||o__Rhizobiales--3:capture_phylum_counter=p__Myxococcota--1||p__Proteobacteria--4:capture_species_counter=s__Archangium violaceum_A--1||s__Aurantimonas coralicida_A--1||s__Bosea sp900113835--2||s__Candidimonas_A sp003971065--1:gtdb_class_counter=:gtdb_domain_counter=:gtdb_family_counter=:gtdb_genus_counter=:gtdb_order_counter=:gtdb_phylum_counter=:gtdb_species_counter=:heptad_counter=MCP-36H--5:lbd_counter=:name=N665965:ref_name_counter=],2c3ed6d7-4c90-481a-8ca6-79f73a0226f8_6@MCPsignal.54.125:0[&&NHX:Sample=rhizpot3:Type=capture:capture_class=c__Alphaproteobacteria:capture_domain=d__Bacteria:capture_family=f__Beijerinckiaceae:capture_genus=g__Bosea:capture_order=o__Rhizobiales:capture_phylum=p__Proteobacteria:capture_species=s__Bosea sp900113835:heptad=MCP-36H])0:0[&&NHX:Sample_counter=rhizpot1--1||rhizpot3--5:Type_counter=capture--6:capture_class_counter=c__Alphaproteobacteria--4||c__Gammaproteobacteria--1||c__Myxococcia--1:capture_domain_counter=d__Bacteria--6:capture_family_counter=f__Beijerinckiaceae--3||f__Burkholderiaceae--1||f__Myxococcaceae--1||f__Rhizobiaceae--1:capture_genus_counter=g__Archangium--1||g__Aurantimonas--1||g__Bosea--3||g__Candidimonas_A--1:capture_order_counter=o__Burkholderiales--1||o__Myxococcales--1||o__Rhizobiales--4:capture_phylum_counter=p__Myxococcota--1||p__Proteobacteria--5:capture_species_counter=s__Archangium violaceum_A--1||s__Aurantimonas coralicida_A--1||s__Bosea sp900113835--3||s__Candidimonas_A sp003971065--1:gtdb_class_counter=:gtdb_domain_counter=:gtdb_family_counter=:gtdb_genus_counter=:gtdb_order_counter=:gtdb_phylum_counter=:gtdb_species_counter=:heptad_counter=MCP-36H--6:lbd_counter=:name=N665967:ref_name_counter=],0bfb490a-e02a-4d14-8b6f-454226883c15_1@MCPsignal.665.736:0[&&NHX:Sample=rhiztom3:Type=capture:capture_class=c__Alphaproteobacteria:capture_domain=d__Bacteria:capture_family=f__Rhizobiaceae:capture_genus=g__Aurantimonas:capture_order=o__Rhizobiales:capture_phylum=p__Proteobacteria:capture_species=s__Aurantimonas coralicida_A:heptad=MCP-36H]):5e-09[&&NHX:Sample_counter=rhizpot1--1||rhizpot3--5||rhiztom3--1:Type_counter=capture--7:capture_class_counter=c__Alphaproteobacteria--5||c__Gammaproteobacteria--1||c__Myxococcia--1:capture_domain_counter=d__Bacteria--7:capture_family_counter=f__Beijerinckiaceae--3||f__Burkholderiaceae--1||f__Myxococcaceae--1||f__Rhizobiaceae--2:capture_genus_counter=g__Archangium--1||g__Aurantimonas--2||g__Bosea--3||g__Candidimonas_A--1:capture_order_counter=o__Burkholderiales--1||o__Myxococcales--1||o__Rhizobiales--5:capture_phylum_counter=p__Myxococcota--1||p__Proteobacteria--6:capture_species_counter=s__Archangium violaceum_A--1||s__Aurantimonas coralicida_A--2||s__Bosea sp900113835--3||s__Candidimonas_A sp003971065--1:gtdb_class_counter=:gtdb_domain_counter=:gtdb_family_counter=:gtdb_genus_counter=:gtdb_order_counter=:gtdb_phylum_counter=:gtdb_species_counter=:heptad_counter=MCP-36H--7:lbd_counter=:name=N665969:ref_name_counter=])0:5e-09[&&NHX:Sample_counter=rhizpot1--2||rhizpot3--6||rhiztom3--1:Type_counter=capture--9:besthit_avg=97.0:besthit_max=97.7:besthit_min=96.3:besthit_std=0.9899494936611706:besthit_sum=194.0:bitscore_avg=203.0:bitscore_max=225.0:bitscore_min=181.0:bitscore_std=31.11269837220809:bitscore_sum=406.0:capture_class_counter=c__Alphaproteobacteria--5||c__Gammaproteobacteria--3||c__Myxococcia--1:capture_domain_counter=d__Bacteria--9:capture_family_counter=f__Beijerinckiaceae--3||f__Burkholderiaceae--1||f__Halorhodospiraceae--1||f__Ketobacteraceae--1||f__Myxococcaceae--1||f__Rhizobiaceae--2:capture_genus_counter=g__Archangium--1||g__Aurantimonas--2||g__Bosea--3||g__Candidimonas_A--1||g__Ketobacter--1||g__SKYL01--1:capture_order_counter=o__Burkholderiales--1||o__Myxococcales--1||o__Nitrococcales--1||o__Pseudomonadales--1||o__Rhizobiales--5:capture_phylum_counter=p__Myxococcota--1||p__Proteobacteria--8:capture_species_counter=s__Archangium violaceum_A--1||s__Aurantimonas coralicida_A--2||s__Bosea sp900113835--3||s__Candidimonas_A sp003971065--1||s__Ketobacter sp002708905--1||s__SKYL01 sp007121755--1:evalue_avg=2.335e-59:evalue_max=4.67e-59:evalue_min=3.49e-76:evalue_std=3.302188668141177e-59:evalue_sum=4.67e-59:gapopen_avg=0.0:gapopen_max=0.0:gapopen_min=0.0:gapopen_std=0.0:gapopen_sum=0.0:gtdb_class_counter=:gtdb_domain_counter=:gtdb_family_counter=:gtdb_genus_counter=:gtdb_order_counter=:gtdb_phylum_counter=:gtdb_species_counter=:heptad_counter=MCP-36H--9:lbd_counter=:length_avg=120.0:length_max=131.0:length_min=109.0:length_std=15.556349186104045:length_sum=240.0:mismatch_avg=3.5:mismatch_max=4.0:mismatch_min=3.0:mismatch_std=0.7071067811865476:mismatch_sum=7.0:name=N665970:qcovhsp_avg=100.0:qcovhsp_max=100.0:qcovhsp_min=100.0:qcovhsp_std=0.0:qcovhsp_sum=200.0:qend_avg=120.0:qend_max=131.0:qend_min=109.0:qend_std=15.556349186104045:qend_sum=240.0:qstart_avg=1.0:qstart_max=1.0:qstart_min=1.0:qstart_std=0.0:qstart_sum=2.0:ref_name_counter=RS_GCF_000970465.2_protein.faa_NZ_LAJE02000186.1_2@PF00015_full_PFAM.462.646--1||RS_GCF_001425235.1_protein.faa_NZ_LMEA01000013.1_351@PF00015_full_PFAM.455.638--1:scovhsp_avg=65.4:scovhsp_max=71.6:scovhsp_min=59.2:scovhsp_std=8.768124086713183:scovhsp_sum=130.8:send_avg=137.5:send_max=160.0:send_min=115.0:send_std=31.81980515339464:send_sum=275.0:sstart_avg=18.5:sstart_max=30.0:sstart_min=7.0:sstart_std=16.263455967290593:sstart_sum=37.0])0:5e-09[&&NHX:Sample_counter=rhizpot1--7||rhizpot2--2||rhizpot3--8||rhiztom1--2||rhiztom3--2:Type_counter=GTDB--2||capture--21:besthit_avg=94.57000000000001:besthit_max=100.0:besthit_min=70.8:besthit_std=9.282845588623255:besthit_sum=945.7:bitscore_avg=216.5:bitscore_max=290.0:bitscore_min=126.0:bitscore_std=47.689388523840165:bitscore_sum=2165.0:capture_class_counter=c__Alphaproteobacteria--9||c__Clostridia--1||c__Gammaproteobacteria--8||c__Myxococcia--1||c__Negativicutes--1||c__Thermotogae--1:capture_domain_counter=d__Bacteria--21:capture_family_counter=f__Beijerinckiaceae--3||f__Burkholderiaceae--3||f__Devosiaceae--2||f__Halomonadaceae--1||f__Halorhodospiraceae--1||f__Ketobacteraceae--1||f__Lachnospiraceae--1||f__MWEM01--1||f__Magnetospirillaceae--1||f__Myxococcaceae--1||f__Pseudomonadaceae--1||f__Rhizobiaceae--3||f__Sedimenticolaceae--1||f__Selenomonadaceae--1:capture_genus_counter=g__41T-STBD-0c-01a--1||g__Achromobacter--1||g__Archangium--1||g__Aurantimonas--3||g__Bosea--3||g__Candidimonas_A--1||g__Devosia_A--2||g__Halomonas_B--1||g__Ketobacter--1||g__MWEM01--1||g__NK4A144--1||g__Phaeospirillum--1||g__Pseudomonas_E--1||g__Rhodoferax--1||g__SKYL01--1||g__Selenomonas_A--1:capture_order_counter=o__Burkholderiales--3||o__Chromatiales--1||o__Lachnospirales--1||o__MWEM01--1||o__Myxococcales--1||o__Nitrococcales--1||o__Pseudomonadales--3||o__Rhizobiales--8||o__Rhodospirillales--1||o__Selenomonadales--1:capture_phylum_counter=p__Firmicutes_A--1||p__Firmicutes_C--1||p__Myxococcota--1||p__Proteobacteria--17||p__Thermotogota--1:capture_species_counter=s__41T-STBD-0c-01a sp002009425--1||s__Achromobacter denitrificans--1||s__Archangium violaceum_A--1||s__Aurantimonas coralicida_A--3||s__Bosea sp900113835--3||s__Candidimonas_A sp003971065--1||s__Devosia_A sp001425235--1||s__Devosia_A sp001899085--1||s__Halomonas_B socia--1||s__Ketobacter sp002708905--1||s__MWEM01 sp002071085--1||s__NK4A144 sp003488445--1||s__Phaeospirillum sp903853455--1||s__Pseudomonas_E yamanorum--1||s__Rhodoferax sp903856025--1||s__SKYL01 sp007121755--1||s__Selenomonas_A ruminantium_C--1:evalue_avg=2.5799999999999997e-38:evalue_max=2.58e-37:evalue_min=2.33e-101:evalue_std=8.158676363234419e-38:evalue_sum=2.58e-37:gapopen_avg=0.6:gapopen_max=2.0:gapopen_min=0.0:gapopen_std=0.8432740427115678:gapopen_sum=6.0:gtdb_class_counter=c__Alphaproteobacteria--2:gtdb_domain_counter=d__Bacteria--2:gtdb_family_counter=f__Devosiaceae--2:gtdb_genus_counter=g__Devosia_A--2:gtdb_order_counter=o__Rhizobiales--2:gtdb_phylum_counter=p__Proteobacteria--2:gtdb_species_counter=s__Devosia_A insulae--1||s__Devosia_A sp001425235--1:heptad_counter=MCP-34H--1||MCP-36H--22:lbd_counter=:lca_tree=g__Devosia_A:length_avg=134.8:length_max=173.0:length_min=109.0:length_std=21.3843140850692:length_sum=1348.0:mismatch_avg=6.3:mismatch_max=33.0:mismatch_min=0.0:mismatch_std=10.625441167311594:mismatch_sum=63.0:name=N665971:qcovhsp_avg=99.66:qcovhsp_max=100.0:qcovhsp_min=96.6:qcovhsp_std=1.0751744044572509:qcovhsp_sum=996.6:qend_avg=134.2:qend_max=172.0:qend_min=109.0:qend_std=21.20691711054045:qend_sum=1342.0:qstart_avg=1.0:qstart_max=1.0:qstart_min=1.0:qstart_std=0.0:qstart_sum=10.0:ref_name_counter=GB_GCA_001899075.1_protein.faa_MKVA01000002.1_140@PF00015_full_PFAM.599.799--1||RS_GCF_000970465.2_protein.faa_NZ_LAJE02000186.1_2@PF00015_full_PFAM.462.646--3||RS_GCF_001425235.1_protein.faa_NZ_LMEA01000013.1_351@PF00015_full_PFAM.455.638--6:scovhsp_avg=72.93:scovhsp_max=94.5:scovhsp_min=59.2:scovhsp_std=12.20574090791342:scovhsp_sum=729.3000000000001:send_avg=154.1:send_max=179.0:send_min=115.0:send_std=17.15582181716231:send_sum=1541.0:sstart_avg=20.4:sstart_max=52.0:sstart_min=7.0:sstart_std=16.439789130845526:sstart_sum=204.0],((((cc612070-e1c3-4dba-8649-befda0c99559_6@MCPsignal.169.289:0.0347412[&&NHX:Sample=rhizpot1:Type=capture:besthit=95.7:bitscore=190.0:capture_class=c__Holophagae:capture_domain=d__Bacteria:capture_family=f__Holophagaceae:capture_genus=g__Geothrix:capture_order=o__Holophagales:capture_phylum=p__Acidobacteriota:capture_species=s__Geothrix sp016714685:evalue=1.15e-62:gapopen=0.0:heptad=MCP-36H:length=116.0:mismatch=5.0:qcovhsp=96.7:qend=116.0:qstart=1.0:ref_name=RS_GCF_000970465.2_protein.faa_NZ_LAJE02000186.1_2@PF00015_full_PFAM.462.646:scovhsp=63.0:send=122.0:sstart=7.0],a5cfa26e-a7d0-49ae-84d5-7daa5abdf27c_4@MCPsignal.291.361:0.0253009[&&NHX:Sample=rhizpot3:Type=capture:capture_class=c__Alphaproteobacteria:capture_domain=d__Bacteria:capture_family=f__Xanthobacteraceae:capture_genus=g__Bradyrhizobium:capture_order=o__Rhizobiales:capture_phylum=p__Proteobacteria:capture_species=s__Bradyrhizobium guangxiense:heptad=MCP-36H])0.059:0.00731017[&&NHX:Sample_counter=rhizpot1--1||rhizpot3--1:Type_counter=capture--2:besthit_avg=95.7:besthit_max=95.7:besthit_min=95.7:besthit_std=0:besthit_sum=95.7:bitscore_avg=190.0:bitscore_max=190.0:bitscore_min=190.0:bitscore_std=0:bitscore_sum=190.0:capture_class_counter=c__Alphaproteobacteria--1||c__Holophagae--1:capture_domain_counter=d__Bacteria--2:capture_family_counter=f__Holophagaceae--1||f__Xanthobacteraceae--1:capture_genus_counter=g__Bradyrhizobium--1||g__Geothrix--1:capture_order_counter=o__Holophagales--1||o__Rhizobiales--1:capture_phylum_counter=p__Acidobacteriota--1||p__Proteobacteria--1:capture_species_counter=s__Bradyrhizobium guangxiense--1||s__Geothrix sp016714685--1:evalue_avg=1.15e-62:evalue_max=1.15e-62:evalue_min=1.15e-62:evalue_std=0:evalue_sum=1.15e-62:gapopen_avg=0.0:gapopen_max=0.0:gapopen_min=0.0:gapopen_std=0:gapopen_sum=0.0:gtdb_class_counter=:gtdb_domain_counter=:gtdb_family_counter=:gtdb_genus_counter=:gtdb_order_counter=:gtdb_phylum_counter=:gtdb_species_counter=:heptad_counter=MCP-36H--2:lbd_counter=:length_avg=116.0:length_max=116.0:length_min=116.0:length_std=0:length_sum=116.0:mismatch_avg=5.0:mismatch_max=5.0:mismatch_min=5.0:mismatch_std=0:mismatch_sum=5.0:name=N665974:qcovhsp_avg=96.7:qcovhsp_max=96.7:qcovhsp_min=96.7:qcovhsp_std=0:qcovhsp_sum=96.7:qend_avg=116.0:qend_max=116.0:qend_min=116.0:qend_std=0:qend_sum=116.0:qstart_avg=1.0:qstart_max=1.0:qstart_min=1.0:qstart_std=0:qstart_sum=1.0:ref_name_counter=RS_GCF_000970465.2_protein.faa_NZ_LAJE02000186.1_2@PF00015_full_PFAM.462.646--1:scovhsp_avg=63.0:scovhsp_max=63.0:scovhsp_min=63.0:scovhsp_std=0:scovhsp_sum=63.0:send_avg=122.0:send_max=122.0:send_min=122.0:send_std=0:send_sum=122.0:sstart_avg=7.0:sstart_max=7.0:sstart_min=7.0:sstart_std=0:sstart_sum=7.0],(500ee601-5d94-40ab-89c3-341b145a4cdf_4@MCPsignal.185.235:5e-09[&&NHX:Sample=rhizpot3:Type=capture:besthit=94.0:bitscore=89.0:capture_class=c__Clostridia:capture_domain=d__Bacteria:capture_family=f__Ruminococcaceae:capture_genus=g__Ruminiclostridium_E:capture_order=o__Oscillospirales:capture_phylum=p__Firmicutes_A:capture_species=s__Ruminiclostridium_E sp016297165:evalue=2.32e-25:gapopen=0.0:heptad=MCP-36H:length=50.0:mismatch=3.0:qcovhsp=100.0:qend=50.0:qstart=1.0:ref_name=GB_GCA_001899085.1_protein.faa_MKVB01000012.1_30@PF00015_full_PFAM.448.504:scovhsp=89.3:send=56.0:sstart=7.0],7ff761cf-9094-4603-a82a-03ff20ca7885_2@MCPsignal.525.582:5e-09[&&NHX:Sample=rhizpot3:Type=capture:capture_class=c__Bradymonadia:capture_domain=d__Bacteria:capture_family=f__UBA1532:capture_genus=g__CAINDO01:capture_order=o__UBA7976:capture_phylum=p__Myxococcota:capture_species=s__CAINDO01 sp903847385:heptad=MCP-36H])0:5e-09[&&NHX:Sample_counter=rhizpot3--2:Type_counter=capture--2:besthit_avg=94.0:besthit_max=94.0:besthit_min=94.0:besthit_std=0:besthit_sum=94.0:bitscore_avg=89.0:bitscore_max=89.0:bitscore_min=89.0:bitscore_std=0:bitscore_sum=89.0:capture_class_counter=c__Bradymonadia--1||c__Clostridia--1:capture_domain_counter=d__Bacteria--2:capture_family_counter=f__Ruminococcaceae--1||f__UBA1532--1:capture_genus_counter=g__CAINDO01--1||g__Ruminiclostridium_E--1:capture_order_counter=o__Oscillospirales--1||o__UBA7976--1:capture_phylum_counter=p__Firmicutes_A--1||p__Myxococcota--1:capture_species_counter=s__CAINDO01 sp903847385--1||s__Ruminiclostridium_E sp016297165--1:evalue_avg=2.32e-25:evalue_max=2.32e-25:evalue_min=2.32e-25:evalue_std=0:evalue_sum=2.32e-25:gapopen_avg=0.0:gapopen_max=0.0:gapopen_min=0.0:gapopen_std=0:gapopen_sum=0.0:gtdb_class_counter=:gtdb_domain_counter=:gtdb_family_counter=:gtdb_genus_counter=:gtdb_order_counter=:gtdb_phylum_counter=:gtdb_species_counter=:heptad_counter=MCP-36H--2:lbd_counter=:length_avg=50.0:length_max=50.0:length_min=50.0:length_std=0:length_sum=50.0:mismatch_avg=3.0:mismatch_max=3.0:mismatch_min=3.0:mismatch_std=0:mismatch_sum=3.0:name=N665977:qcovhsp_avg=100.0:qcovhsp_max=100.0:qcovhsp_min=100.0:qcovhsp_std=0:qcovhsp_sum=100.0:qend_avg=50.0:qend_max=50.0:qend_min=50.0:qend_std=0:qend_sum=50.0:qstart_avg=1.0:qstart_max=1.0:qstart_min=1.0:qstart_std=0:qstart_sum=1.0:ref_name_counter=GB_GCA_001899085.1_protein.faa_MKVB01000012.1_30@PF00015_full_PFAM.448.504--1:scovhsp_avg=89.3:scovhsp_max=89.3:scovhsp_min=89.3:scovhsp_std=0:scovhsp_sum=89.3:send_avg=56.0:send_max=56.0:send_min=56.0:send_std=0:send_sum=56.0:sstart_avg=7.0:sstart_max=7.0:sstart_min=7.0:sstart_std=0:sstart_sum=7.0])0:1.3e-08[&&NHX:Sample_counter=rhizpot1--1||rhizpot3--3:Type_counter=capture--4:besthit_avg=94.85:besthit_max=95.7:besthit_min=94.0:besthit_std=1.2020815280171329:besthit_sum=189.7:bitscore_avg=139.5:bitscore_max=190.0:bitscore_min=89.0:bitscore_std=71.4177848998413:bitscore_sum=279.0:capture_class_counter=c__Alphaproteobacteria--1||c__Bradymonadia--1||c__Clostridia--1||c__Holophagae--1:capture_domain_counter=d__Bacteria--4:capture_family_counter=f__Holophagaceae--1||f__Ruminococcaceae--1||f__UBA1532--1||f__Xanthobacteraceae--1:capture_genus_counter=g__Bradyrhizobium--1||g__CAINDO01--1||g__Geothrix--1||g__Ruminiclostridium_E--1:capture_order_counter=o__Holophagales--1||o__Oscillospirales--1||o__Rhizobiales--1||o__UBA7976--1:capture_phylum_counter=p__Acidobacteriota--1||p__Firmicutes_A--1||p__Myxococcota--1||p__Proteobacteria--1:capture_species_counter=s__Bradyrhizobium guangxiense--1||s__CAINDO01 sp903847385--1||s__Geothrix sp016714685--1||s__Ruminiclostridium_E sp016297165--1:evalue_avg=1.16e-25:evalue_max=2.32e-25:evalue_min=1.15e-62:evalue_std=1.64048773235279e-25:evalue_sum=2.32e-25:gapopen_avg=0.0:gapopen_max=0.0:gapopen_min=0.0:gapopen_std=0.0:gapopen_sum=0.0:gtdb_class_counter=:gtdb_domain_counter=:gtdb_family_counter=:gtdb_genus_counter=:gtdb_order_counter=:gtdb_phylum_counter=:gtdb_species_counter=:heptad_counter=MCP-36H--4:lbd_counter=:length_avg=83.0:length_max=116.0:length_min=50.0:length_std=46.66904755831214:length_sum=166.0:mismatch_avg=4.0:mismatch_max=5.0:mismatch_min=3.0:mismatch_std=1.4142135623730951:mismatch_sum=8.0:name=N665978:qcovhsp_avg=98.35:qcovhsp_max=100.0:qcovhsp_min=96.7:qcovhsp_std=2.333452377915605:qcovhsp_sum=196.7:qend_avg=83.0:qend_max=116.0:qend_min=50.0:qend_std=46.66904755831214:qend_sum=166.0:qstart_avg=1.0:qstart_max=1.0:qstart_min=1.0:qstart_std=0.0:qstart_sum=2.0:ref_name_counter=GB_GCA_001899085.1_protein.faa_MKVB01000012.1_30@PF00015_full_PFAM.448.504--1||RS_GCF_000970465.2_protein.faa_NZ_LAJE02000186.1_2@PF00015_full_PFAM.462.646--1:scovhsp_avg=76.15:scovhsp_max=89.3:scovhsp_min=63.0:scovhsp_std=18.5969083452062:scovhsp_sum=152.3:send_avg=89.0:send_max=122.0:send_min=56.0:send_std=46.66904755831214:send_sum=178.0:sstart_avg=7.0:sstart_max=7.0:sstart_min=7.0:sstart_std=0.0:sstart_sum=14.0],(b8ad97b1-9bbf-53ea-8432-2131becadfbe_1@MCPsignal.369.477:0.00783424[&&NHX:Sample=rhizpot3:Type=capture:besthit=96.3:bitscore=178.0:capture_class=c__Gammaproteobacteria:capture_domain=d__Bacteria:capture_family=f__Rhodocyclaceae:capture_genus=g__Thauera_A:capture_order=o__Burkholderiales:capture_phylum=p__Proteobacteria:capture_species=s__Thauera_A sp014489115:evalue=3.55e-58:gapopen=1.0:heptad=MCP-36H:length=109.0:mismatch=2.0:qcovhsp=99.1:qend=108.0:qstart=2.0:ref_name=RS_GCF_001425235.1_protein.faa_NZ_LMEA01000013.1_351@PF00015_full_PFAM.455.638:scovhsp=59.6:send=160.0:sstart=52.0],8f1e71d5-2606-4301-a7ea-5b8335fb6178_2@MCPsignal.132.286:5e-09[&&NHX:Sample=rhizpot3:Type=capture:besthit=96.8:bitscore=262.0:capture_class=c__Gammaproteobacteria:capture_domain=d__Bacteria:capture_family=f__Burkholderiaceae:capture_genus=g__Mitsuaria:capture_order=o__Burkholderiales:capture_phylum=p__Proteobacteria:capture_species=s__Mitsuaria sp900113225:evalue=2.19e-90:gapopen=0.0:heptad=MCP-36H:length=154.0:mismatch=5.0:qcovhsp=100.0:qend=154.0:qstart=1.0:ref_name=RS_GCF_000970465.2_protein.faa_NZ_LAJE02000186.1_2@PF00015_full_PFAM.462.646:scovhsp=83.7:send=160.0:sstart=7.0])0.84:0.00495808[&&NHX:Sample_counter=rhizpot3--2:Type_counter=capture--2:besthit_avg=96.55:besthit_max=96.8:besthit_min=96.3:besthit_std=0.3535533905932738:besthit_sum=193.1:bitscore_avg=220.0:bitscore_max=262.0:bitscore_min=178.0:bitscore_std=59.39696961966999:bitscore_sum=440.0:capture_class_counter=c__Gammaproteobacteria--2:capture_domain_counter=d__Bacteria--2:capture_family_counter=f__Burkholderiaceae--1||f__Rhodocyclaceae--1:capture_genus_counter=g__Mitsuaria--1||g__Thauera_A--1:capture_order_counter=o__Burkholderiales--2:capture_phylum_counter=p__Proteobacteria--2:capture_species_counter=s__Mitsuaria sp900113225--1||s__Thauera_A sp014489115--1:evalue_avg=1.775e-58:evalue_max=3.55e-58:evalue_min=2.19e-90:evalue_std=2.5102290732122434e-58:evalue_sum=3.55e-58:gapopen_avg=0.5:gapopen_max=1.0:gapopen_min=0.0:gapopen_std=0.7071067811865476:gapopen_sum=1.0:gtdb_class_counter=:gtdb_domain_counter=:gtdb_family_counter=:gtdb_genus_counter=:gtdb_order_counter=:gtdb_phylum_counter=:gtdb_species_counter=:heptad_counter=MCP-36H--2:lbd_counter=:length_avg=131.5:length_max=154.0:length_min=109.0:length_std=31.81980515339464:length_sum=263.0:mismatch_avg=3.5:mismatch_max=5.0:mismatch_min=2.0:mismatch_std=2.1213203435596424:mismatch_sum=7.0:name=N665981:qcovhsp_avg=99.55:qcovhsp_max=100.0:qcovhsp_min=99.1:qcovhsp_std=0.6363961030678968:qcovhsp_sum=199.1:qend_avg=131.0:qend_max=154.0:qend_min=108.0:qend_std=32.526911934581186:qend_sum=262.0:qstart_avg=1.5:qstart_max=2.0:qstart_min=1.0:qstart_std=0.7071067811865476:qstart_sum=3.0:ref_name_counter=RS_GCF_000970465.2_protein.faa_NZ_LAJE02000186.1_2@PF00015_full_PFAM.462.646--1||RS_GCF_001425235.1_protein.faa_NZ_LMEA01000013.1_351@PF00015_full_PFAM.455.638--1:scovhsp_avg=71.65:scovhsp_max=83.7:scovhsp_min=59.6:scovhsp_std=17.041273426595797:scovhsp_sum=143.3:send_avg=160.0:send_max=160.0:send_min=160.0:send_std=0.0:send_sum=320.0:sstart_avg=29.5:sstart_max=52.0:sstart_min=7.0:sstart_std=31.81980515339464:sstart_sum=59.0])0:5e-09[&&NHX:Sample_counter=rhizpot1--1||rhizpot3--5:Type_counter=capture--6:besthit_avg=95.7:besthit_max=96.8:besthit_min=94.0:besthit_std=1.219289410544791:besthit_sum=382.8:bitscore_avg=179.75:bitscore_max=262.0:bitscore_min=89.0:bitscore_std=70.96654141213308:bitscore_sum=719.0:capture_class_counter=c__Alphaproteobacteria--1||c__Bradymonadia--1||c__Clostridia--1||c__Gammaproteobacteria--2||c__Holophagae--1:capture_domain_counter=d__Bacteria--6:capture_family_counter=f__Burkholderiaceae--1||f__Holophagaceae--1||f__Rhodocyclaceae--1||f__Ruminococcaceae--1||f__UBA1532--1||f__Xanthobacteraceae--1:capture_genus_counter=g__Bradyrhizobium--1||g__CAINDO01--1||g__Geothrix--1||g__Mitsuaria--1||g__Ruminiclostridium_E--1||g__Thauera_A--1:capture_order_counter=o__Burkholderiales--2||o__Holophagales--1||o__Oscillospirales--1||o__Rhizobiales--1||o__UBA7976--1:capture_phylum_counter=p__Acidobacteriota--1||p__Firmicutes_A--1||p__Myxococcota--1||p__Proteobacteria--3:capture_species_counter=s__Bradyrhizobium guangxiense--1||s__CAINDO01 sp903847385--1||s__Geothrix sp016714685--1||s__Mitsuaria sp900113225--1||s__Ruminiclostridium_E sp016297165--1||s__Thauera_A sp014489115--1:evalue_avg=5.8e-26:evalue_max=2.32e-25:evalue_min=2.19e-90:evalue_std=1.16e-25:evalue_sum=2.32e-25:gapopen_avg=0.25:gapopen_max=1.0:gapopen_min=0.0:gapopen_std=0.5:gapopen_sum=1.0:gtdb_class_counter=:gtdb_domain_counter=:gtdb_family_counter=:gtdb_genus_counter=:gtdb_order_counter=:gtdb_phylum_counter=:gtdb_species_counter=:heptad_counter=MCP-36H--6:lbd_counter=:length_avg=107.25:length_max=154.0:length_min=50.0:length_std=42.9835239752784:length_sum=429.0:mismatch_avg=3.75:mismatch_max=5.0:mismatch_min=2.0:mismatch_std=1.5:mismatch_sum=15.0:name=N665982:qcovhsp_avg=98.95:qcovhsp_max=100.0:qcovhsp_min=96.7:qcovhsp_std=1.558845726811988:qcovhsp_sum=395.8:qend_avg=107.0:qend_max=154.0:qend_min=50.0:qend_std=42.972859651955524:qend_sum=428.0:qstart_avg=1.25:qstart_max=2.0:qstart_min=1.0:qstart_std=0.5:qstart_sum=5.0:ref_name_counter=GB_GCA_001899085.1_protein.faa_MKVB01000012.1_30@PF00015_full_PFAM.448.504--1||RS_GCF_000970465.2_protein.faa_NZ_LAJE02000186.1_2@PF00015_full_PFAM.462.646--2||RS_GCF_001425235.1_protein.faa_NZ_LMEA01000013.1_351@PF00015_full_PFAM.455.638--1:scovhsp_avg=73.9:scovhsp_max=89.3:scovhsp_min=59.6:scovhsp_std=14.79301637034629:scovhsp_sum=295.6:send_avg=124.5:send_max=160.0:send_min=56.0:send_std=49.0543915805031:send_sum=498.0:sstart_avg=18.25:sstart_max=52.0:sstart_min=7.0:sstart_std=22.5:sstart_sum=73.0],58993afa-7aff-4323-9da1-54ff50219ac2_1@MCPsignal.24.140:0.0149984[&&NHX:Sample=rhizpot3:Type=capture:besthit=94.8:bitscore=190.0:capture_class=c__Gammaproteobacteria:capture_domain=d__Bacteria:capture_family=f__Pseudomonadaceae:capture_genus=g__Pseudomonas_E:capture_order=o__Pseudomonadales:capture_phylum=p__Proteobacteria:capture_species=s__Pseudomonas_E sp002803095:evalue=9.47e-63:gapopen=0.0:heptad=MCP-36H:length=116.0:mismatch=6.0:qcovhsp=100.0:qend=116.0:qstart=1.0:ref_name=RS_GCF_001425235.1_protein.faa_NZ_LMEA01000013.1_351@PF00015_full_PFAM.455.638:scovhsp=63.4:send=138.0:sstart=23.0])0:5e-09[&&NHX:Sample_counter=rhizpot1--1||rhizpot3--6:Type_counter=capture--7:besthit_avg=95.52000000000001:besthit_max=96.8:besthit_min=94.0:besthit_std=1.1300442469213312:besthit_sum=477.6:bitscore_avg=181.8:bitscore_max=262.0:bitscore_min=89.0:bitscore_std=61.62953837243956:bitscore_sum=909.0:capture_class_counter=c__Alphaproteobacteria--1||c__Bradymonadia--1||c__Clostridia--1||c__Gammaproteobacteria--3||c__Holophagae--1:capture_domain_counter=d__Bacteria--7:capture_family_counter=f__Burkholderiaceae--1||f__Holophagaceae--1||f__Pseudomonadaceae--1||f__Rhodocyclaceae--1||f__Ruminococcaceae--1||f__UBA1532--1||f__Xanthobacteraceae--1:capture_genus_counter=g__Bradyrhizobium--1||g__CAINDO01--1||g__Geothrix--1||g__Mitsuaria--1||g__Pseudomonas_E--1||g__Ruminiclostridium_E--1||g__Thauera_A--1:capture_order_counter=o__Burkholderiales--2||o__Holophagales--1||o__Oscillospirales--1||o__Pseudomonadales--1||o__Rhizobiales--1||o__UBA7976--1:capture_phylum_counter=p__Acidobacteriota--1||p__Firmicutes_A--1||p__Myxococcota--1||p__Proteobacteria--4:capture_species_counter=s__Bradyrhizobium guangxiense--1||s__CAINDO01 sp903847385--1||s__Geothrix sp016714685--1||s__Mitsuaria sp900113225--1||s__Pseudomonas_E sp002803095--1||s__Ruminiclostridium_E sp016297165--1||s__Thauera_A sp014489115--1:evalue_avg=4.6399999999999995e-26:evalue_max=2.32e-25:evalue_min=2.19e-90:evalue_std=1.0375355415599025e-25:evalue_sum=2.32e-25:gapopen_avg=0.2:gapopen_max=1.0:gapopen_min=0.0:gapopen_std=0.44721359549995804:gapopen_sum=1.0:gtdb_class_counter=:gtdb_domain_counter=:gtdb_family_counter=:gtdb_genus_counter=:gtdb_order_counter=:gtdb_phylum_counter=:gtdb_species_counter=:heptad_counter=MCP-36H--7:lbd_counter=:length_avg=109.0:length_max=154.0:length_min=50.0:length_std=37.429934544425805:length_sum=545.0:mismatch_avg=4.2:mismatch_max=6.0:mismatch_min=2.0:mismatch_std=1.6431676725154984:mismatch_sum=21.0:name=N665984:qcovhsp_avg=99.16:qcovhsp_max=100.0:qcovhsp_min=96.7:qcovhsp_std=1.4293355099485903:qcovhsp_sum=495.8:qend_avg=108.8:qend_max=154.0:qend_min=50.0:qend_std=37.43260610751007:qend_sum=544.0:qstart_avg=1.2:qstart_max=2.0:qstart_min=1.0:qstart_std=0.44721359549995804:qstart_sum=6.0:ref_name_counter=GB_GCA_001899085.1_protein.faa_MKVB01000012.1_30@PF00015_full_PFAM.448.504--1||RS_GCF_000970465.2_protein.faa_NZ_LAJE02000186.1_2@PF00015_full_PFAM.462.646--2||RS_GCF_001425235.1_protein.faa_NZ_LMEA01000013.1_351@PF00015_full_PFAM.455.638--2:scovhsp_avg=71.8:scovhsp_max=89.3:scovhsp_min=59.6:scovhsp_std=13.644595999882151:scovhsp_sum=359.0:send_avg=127.2:send_max=160.0:send_min=56.0:send_std=42.909206471339:send_sum=636.0:sstart_avg=19.2:sstart_max=52.0:sstart_min=7.0:sstart_std=19.601020381602584:sstart_sum=96.0])0:5e-09[&&NHX:Sample_counter=rhizpot1--8||rhizpot2--2||rhizpot3--14||rhiztom1--2||rhiztom3--2:Type_counter=GTDB--2||capture--28:besthit_avg=94.88666666666664:besthit_max=100.0:besthit_min=70.8:besthit_std=7.481679210546508:besthit_sum=1423.2999999999997:bitscore_avg=204.93333333333334:bitscore_max=290.0:bitscore_min=89.0:bitscore_std=53.234611011294234:bitscore_sum=3074.0:capture_class_counter=c__Alphaproteobacteria--10||c__Bradymonadia--1||c__Clostridia--2||c__Gammaproteobacteria--11||c__Holophagae--1||c__Myxococcia--1||c__Negativicutes--1||c__Thermotogae--1:capture_domain_counter=d__Bacteria--28:capture_family_counter=f__Beijerinckiaceae--3||f__Burkholderiaceae--4||f__Devosiaceae--2||f__Halomonadaceae--1||f__Halorhodospiraceae--1||f__Holophagaceae--1||f__Ketobacteraceae--1||f__Lachnospiraceae--1||f__MWEM01--1||f__Magnetospirillaceae--1||f__Myxococcaceae--1||f__Pseudomonadaceae--2||f__Rhizobiaceae--3||f__Rhodocyclaceae--1||f__Ruminococcaceae--1||f__Sedimenticolaceae--1||f__Selenomonadaceae--1||f__UBA1532--1||f__Xanthobacteraceae--1:capture_genus_counter=g__41T-STBD-0c-01a--1||g__Achromobacter--1||g__Archangium--1||g__Aurantimonas--3||g__Bosea--3||g__Bradyrhizobium--1||g__CAINDO01--1||g__Candidimonas_A--1||g__Devosia_A--2||g__Geothrix--1||g__Halomonas_B--1||g__Ketobacter--1||g__MWEM01--1||g__Mitsuaria--1||g__NK4A144--1||g__Phaeospirillum--1||g__Pseudomonas_E--2||g__Rhodoferax--1||g__Ruminiclostridium_E--1||g__SKYL01--1||g__Selenomonas_A--1||g__Thauera_A--1:capture_order_counter=o__Burkholderiales--5||o__Chromatiales--1||o__Holophagales--1||o__Lachnospirales--1||o__MWEM01--1||o__Myxococcales--1||o__Nitrococcales--1||o__Oscillospirales--1||o__Pseudomonadales--4||o__Rhizobiales--9||o__Rhodospirillales--1||o__Selenomonadales--1||o__UBA7976--1:capture_phylum_counter=p__Acidobacteriota--1||p__Firmicutes_A--2||p__Firmicutes_C--1||p__Myxococcota--2||p__Proteobacteria--21||p__Thermotogota--1:capture_species_counter=s__41T-STBD-0c-01a sp002009425--1||s__Achromobacter denitrificans--1||s__Archangium violaceum_A--1||s__Aurantimonas coralicida_A--3||s__Bosea sp900113835--3||s__Bradyrhizobium guangxiense--1||s__CAINDO01 sp903847385--1||s__Candidimonas_A sp003971065--1||s__Devosia_A sp001425235--1||s__Devosia_A sp001899085--1||s__Geothrix sp016714685--1||s__Halomonas_B socia--1||s__Ketobacter sp002708905--1||s__MWEM01 sp002071085--1||s__Mitsuaria sp900113225--1||s__NK4A144 sp003488445--1||s__Phaeospirillum sp903853455--1||s__Pseudomonas_E sp002803095--1||s__Pseudomonas_E yamanorum--1||s__Rhodoferax sp903856025--1||s__Ruminiclostridium_E sp016297165--1||s__SKYL01 sp007121755--1||s__Selenomonas_A ruminantium_C--1||s__Thauera_A sp014489115--1:evalue_avg=1.5466666666683868e-26:evalue_max=2.32e-25:evalue_min=2.33e-101:evalue_std=5.990214242133659e-26:evalue_sum=2.32000000000258e-25:gapopen_avg=0.4666666666666667:gapopen_max=2.0:gapopen_min=0.0:gapopen_std=0.7432233529572065:gapopen_sum=7.0:gtdb_class_counter=c__Alphaproteobacteria--2:gtdb_domain_counter=d__Bacteria--2:gtdb_family_counter=f__Devosiaceae--2:gtdb_genus_counter=g__Devosia_A--2:gtdb_order_counter=o__Rhizobiales--2:gtdb_phylum_counter=p__Proteobacteria--2:gtdb_species_counter=s__Devosia_A insulae--1||s__Devosia_A sp001425235--1:heptad_counter=MCP-34H--1||MCP-36H--29:lbd_counter=:lca_tree=g__Devosia_A:length_avg=126.2:length_max=173.0:length_min=50.0:length_std=29.201761199332775:length_sum=1893.0:mismatch_avg=5.6:mismatch_max=33.0:mismatch_min=0.0:mismatch_std=8.625543461139129:mismatch_sum=84.0:name=N665985:qcovhsp_avg=99.49333333333333:qcovhsp_max=100.0:qcovhsp_min=96.6:qcovhsp_std=1.1774467938641449:qcovhsp_sum=1492.3999999999999:qend_avg=125.73333333333333:qend_max=172.0:qend_min=50.0:qend_std=29.03561032020279:qend_sum=1886.0:qstart_avg=1.0666666666666667:qstart_max=2.0:qstart_min=1.0:qstart_std=0.25819888974716115:qstart_sum=16.0:ref_name_counter=GB_GCA_001899075.1_protein.faa_MKVA01000002.1_140@PF00015_full_PFAM.599.799--1||GB_GCA_001899085.1_protein.faa_MKVB01000012.1_30@PF00015_full_PFAM.448.504--1||RS_GCF_000970465.2_protein.faa_NZ_LAJE02000186.1_2@PF00015_full_PFAM.462.646--5||RS_GCF_001425235.1_protein.faa_NZ_LMEA01000013.1_351@PF00015_full_PFAM.455.638--8:scovhsp_avg=72.55333333333334:scovhsp_max=94.5:scovhsp_min=59.2:scovhsp_std=12.217602445807833:scovhsp_sum=1088.3000000000002:send_avg=145.13333333333333:send_max=179.0:send_min=56.0:send_std=29.791817348936284:send_sum=2177.0:sstart_avg=20.0:sstart_max=52.0:sstart_min=7.0:sstart_std=16.848060507285187:sstart_sum=300.0])0.999:6e-09[&&NHX:Sample_counter=rhizpot1--8||rhizpot2--3||rhizpot3--15||rhiztom1--11||rhiztom2--1||rhiztom3--5:Type_counter=GTDB--5||capture--43:besthit_avg=95.65000000000002:besthit_max=100.0:besthit_min=70.8:besthit_std=5.319369291107022:besthit_sum=2869.5000000000005:bitscore_avg=211.46666666666667:bitscore_max=290.0:bitscore_min=89.0:bitscore_std=45.60227862828736:bitscore_sum=6344.0:capture_class_counter=c__Alphaproteobacteria--21||c__Bacilli--1||c__Bradymonadia--1||c__Clostridia--2||c__Gammaproteobacteria--13||c__Holophagae--1||c__Myxococcia--1||c__Negativicutes--1||c__Thermotogae--1||c__UBA4802--1:capture_domain_counter=d__Bacteria--43:capture_family_counter=f__Beijerinckiaceae--3||f__Burkholderiaceae--5||f__Caulobacteraceae--5||f__Devosiaceae--4||f__Halomonadaceae--2||f__Halorhodospiraceae--1||f__Holophagaceae--1||f__Ketobacteraceae--1||f__Lachnospiraceae--1||f__MWEM01--1||f__Magnetospirillaceae--2||f__Myxococcaceae--1||f__Paenibacillaceae--1||f__Pseudomonadaceae--2||f__Rhizobiaceae--4||f__Rhodocyclaceae--1||f__Ruminococcaceae--1||f__Sedimenticolaceae--1||f__Selenomonadaceae--1||f__Sphingomonadaceae--1||f__UBA1532--1||f__UBA5368--1||f__WMHbin7--1||f__Xanthobacteraceae--1:capture_genus_counter=g__41T-STBD-0c-01a--1||g__Achromobacter--1||g__Archangium--1||g__Aurantimonas--3||g__Bosea--3||g__Bradyrhizobium--1||g__CAINDO01--1||g__CAIULK01--1||g__Candidimonas_A--1||g__Caulobacter--5||g__Cucumibacter--1||g__Devosia_A--3||g__Geothrix--1||g__Halomonas_B--1||g__Ideonella--1||g__JACRPC01--1||g__Ketobacter--1||g__Kushneria--1||g__MWEM01--1||g__Mitsuaria--1||g__NK4A144--1||g__Paenibacillus_Z--1||g__Pararhizobium--1||g__Phaeospirillum--1||g__Pseudomonas_E--2||g__Rhizorhabdus--1||g__Rhodoferax--1||g__Ruminiclostridium_E--1||g__SKYL01--1||g__Selenomonas_A--1||g__Thauera_A--1||g__UBA5368--1:capture_order_counter=o__Burkholderiales--6||o__Caulobacterales--5||o__Chromatiales--1||o__Holophagales--1||o__Lachnospirales--1||o__MWEM01--1||o__Myxococcales--1||o__Nitrococcales--1||o__Oscillospirales--1||o__Paenibacillales--1||o__Pseudomonadales--5||o__Rhizobiales--12||o__Rhodospirillales--3||o__Selenomonadales--1||o__Sphingomonadales--1||o__UBA4802--1||o__UBA7976--1:capture_phylum_counter=p__Acidobacteriota--1||p__Firmicutes--1||p__Firmicutes_A--2||p__Firmicutes_C--1||p__Myxococcota--2||p__Proteobacteria--34||p__Spirochaetota--1||p__Thermotogota--1:capture_species_counter=s__41T-STBD-0c-01a sp002009425--1||s__Achromobacter denitrificans--1||s__Archangium violaceum_A--1||s__Aurantimonas coralicida_A--3||s__Bosea sp900113835--3||s__Bradyrhizobium guangxiense--1||s__CAINDO01 sp903847385--1||s__CAIULK01 sp903899885--1||s__Candidimonas_A sp003971065--1||s__Caulobacter sp003185805--5||s__Cucumibacter marinus--1||s__Devosia_A sp001425235--1||s__Devosia_A sp001899085--1||s__Devosia_A sp015657675--1||s__Geothrix sp016714685--1||s__Halomonas_B socia--1||s__Ideonella sp016710065--1||s__JACRPC01 sp016214125--1||s__Ketobacter sp002708905--1||s__Kushneria marisflavi--1||s__MWEM01 sp002071085--1||s__Mitsuaria sp900113225--1||s__NK4A144 sp003488445--1||s__Paenibacillus_Z phyllosphaerae--1||s__Pararhizobium sp001424045--1||s__Phaeospirillum sp903853455--1||s__Pseudomonas_E sp002803095--1||s__Pseudomonas_E yamanorum--1||s__Rhizorhabdus sp011044255--1||s__Rhodoferax sp903856025--1||s__Ruminiclostridium_E sp016297165--1||s__SKYL01 sp007121755--1||s__Selenomonas_A ruminantium_C--1||s__Thauera_A sp014489115--1||s__UBA5368 sp002407865--1:evalue_avg=7.733333333341934e-27:evalue_max=2.32e-25:evalue_min=2.33e-101:evalue_std=4.2357211113731204e-26:evalue_sum=2.32000000000258e-25:gapopen_avg=0.3:gapopen_max=2.0:gapopen_min=0.0:gapopen_std=0.5959634332684376:gapopen_sum=9.0:gtdb_class_counter=c__Alphaproteobacteria--5:gtdb_domain_counter=d__Bacteria--5:gtdb_family_counter=f__Devosiaceae--5:gtdb_genus_counter=g__Devosia_A--5:gtdb_order_counter=o__Rhizobiales--5:gtdb_phylum_counter=p__Proteobacteria--5:gtdb_species_counter=s__Devosia_A insulae--1||s__Devosia_A sp001402915--1||s__Devosia_A sp001425235--1||s__Devosia_A sp001899085--1||s__Devosia_A sp017307495--1:heptad_counter=MCP-34H--1||MCP-36H--47:lbd_counter=:lca_tree=g__Devosia_A:length_avg=128.43333333333334:length_max=173.0:length_min=50.0:length_std=25.551413124202703:length_sum=3853.0:mismatch_avg=5.066666666666666:mismatch_max=33.0:mismatch_min=0.0:mismatch_std=6.113486128525864:mismatch_sum=152.0:name=N665986:qcovhsp_avg=99.60666666666667:qcovhsp_max=100.0:qcovhsp_min=96.6:qcovhsp_std=0.9295654651626148:qcovhsp_sum=2988.2000000000003:qend_avg=128.36666666666667:qend_max=172.0:qend_min=50.0:qend_std=25.42532450996018:qend_sum=3851.0:qstart_avg=1.2:qstart_max=3.0:qstart_min=1.0:qstart_std=0.5508613944197479:qstart_sum=36.0:ref_name_counter=GB_GCA_001899075.1_protein.faa_MKVA01000002.1_140@PF00015_full_PFAM.599.799--1||GB_GCA_001899085.1_protein.faa_MKVB01000012.1_30@PF00015_full_PFAM.448.504--1||RS_GCF_000970465.2_protein.faa_NZ_LAJE02000186.1_2@PF00015_full_PFAM.462.646--7||RS_GCF_001402915.1_protein.faa_NZ_CP012945.1_1842@PF00015_full_PFAM.448.633--9||RS_GCF_001425235.1_protein.faa_NZ_LMEA01000013.1_351@PF00015_full_PFAM.455.638--12:scovhsp_avg=71.68:scovhsp_max=94.5:scovhsp_min=50.3:scovhsp_std=11.891271791847423:scovhsp_sum=2150.4:send_avg=147.6:send_max=179.0:send_min=56.0:send_std=25.169220392622684:send_sum=4428.0:sstart_avg=20.266666666666666:sstart_max=64.0:sstart_min=7.0:sstart_std=17.704340658745796:sstart_sum=608.0],(4b621a7f-cdea-419e-9be4-ec921749b654_3@MCPsignal.230.292:0.0159607[&&NHX:Sample=rhizpot1:Type=capture:capture_class=c__Alphaproteobacteria:capture_domain=d__Bacteria:capture_family=f__Rhizobiaceae:capture_genus=g__Aurantimonas:capture_order=o__Rhizobiales:capture_phylum=p__Proteobacteria:capture_species=s__Aurantimonas coralicida_A:heptad=MCP-36H],f4e1457a-b414-49eb-95d8-4c4151519d6a_2@MCPsignal.84.142:5e-09[&&NHX:Sample=rhizpot1:Type=capture:capture_class=c__Alphaproteobacteria:capture_domain=d__Bacteria:capture_family=f__Xanthobacteraceae:capture_genus=g__62-47:capture_order=o__Rhizobiales:capture_phylum=p__Proteobacteria:capture_species=s__62-47 sp017305535:heptad=MCP-36H])0:6e-09[&&NHX:Sample_counter=rhizpot1--2:Type_counter=capture--2:capture_class_counter=c__Alphaproteobacteria--2:capture_domain_counter=d__Bacteria--2:capture_family_counter=f__Rhizobiaceae--1||f__Xanthobacteraceae--1:capture_genus_counter=g__62-47--1||g__Aurantimonas--1:capture_order_counter=o__Rhizobiales--2:capture_phylum_counter=p__Proteobacteria--2:capture_species_counter=s__62-47 sp017305535--1||s__Aurantimonas coralicida_A--1:gtdb_class_counter=:gtdb_domain_counter=:gtdb_family_counter=:gtdb_genus_counter=:gtdb_order_counter=:gtdb_phylum_counter=:gtdb_species_counter=:heptad_counter=MCP-36H--2:lbd_counter=:name=N665989:ref_name_counter=])0.393:5e-09[&&NHX:Sample_counter=rhizpot1--10||rhizpot2--3||rhizpot3--15||rhiztom1--11||rhiztom2--1||rhiztom3--5:Type_counter=GTDB--5||capture--45:besthit_avg=95.65000000000002:besthit_max=100.0:besthit_min=70.8:besthit_std=5.319369291107022:besthit_sum=2869.5000000000005:bitscore_avg=211.46666666666667:bitscore_max=290.0:bitscore_min=89.0:bitscore_std=45.60227862828736:bitscore_sum=6344.0:capture_class_counter=c__Alphaproteobacteria--23||c__Bacilli--1||c__Bradymonadia--1||c__Clostridia--2||c__Gammaproteobacteria--13||c__Holophagae--1||c__Myxococcia--1||c__Negativicutes--1||c__Thermotogae--1||c__UBA4802--1:capture_domain_counter=d__Bacteria--45:capture_family_counter=f__Beijerinckiaceae--3||f__Burkholderiaceae--5||f__Caulobacteraceae--5||f__Devosiaceae--4||f__Halomonadaceae--2||f__Halorhodospiraceae--1||f__Holophagaceae--1||f__Ketobacteraceae--1||f__Lachnospiraceae--1||f__MWEM01--1||f__Magnetospirillaceae--2||f__Myxococcaceae--1||f__Paenibacillaceae--1||f__Pseudomonadaceae--2||f__Rhizobiaceae--5||f__Rhodocyclaceae--1||f__Ruminococcaceae--1||f__Sedimenticolaceae--1||f__Selenomonadaceae--1||f__Sphingomonadaceae--1||f__UBA1532--1||f__UBA5368--1||f__WMHbin7--1||f__Xanthobacteraceae--2:capture_genus_counter=g__41T-STBD-0c-01a--1||g__62-47--1||g__Achromobacter--1||g__Archangium--1||g__Aurantimonas--4||g__Bosea--3||g__Bradyrhizobium--1||g__CAINDO01--1||g__CAIULK01--1||g__Candidimonas_A--1||g__Caulobacter--5||g__Cucumibacter--1||g__Devosia_A--3||g__Geothrix--1||g__Halomonas_B--1||g__Ideonella--1||g__JACRPC01--1||g__Ketobacter--1||g__Kushneria--1||g__MWEM01--1||g__Mitsuaria--1||g__NK4A144--1||g__Paenibacillus_Z--1||g__Pararhizobium--1||g__Phaeospirillum--1||g__Pseudomonas_E--2||g__Rhizorhabdus--1||g__Rhodoferax--1||g__Ruminiclostridium_E--1||g__SKYL01--1||g__Selenomonas_A--1||g__Thauera_A--1||g__UBA5368--1:capture_order_counter=o__Burkholderiales--6||o__Caulobacterales--5||o__Chromatiales--1||o__Holophagales--1||o__Lachnospirales--1||o__MWEM01--1||o__Myxococcales--1||o__Nitrococcales--1||o__Oscillospirales--1||o__Paenibacillales--1||o__Pseudomonadales--5||o__Rhizobiales--14||o__Rhodospirillales--3||o__Selenomonadales--1||o__Sphingomonadales--1||o__UBA4802--1||o__UBA7976--1:capture_phylum_counter=p__Acidobacteriota--1||p__Firmicutes--1||p__Firmicutes_A--2||p__Firmicutes_C--1||p__Myxococcota--2||p__Proteobacteria--36||p__Spirochaetota--1||p__Thermotogota--1:capture_species_counter=s__41T-STBD-0c-01a sp002009425--1||s__62-47 sp017305535--1||s__Achromobacter denitrificans--1||s__Archangium violaceum_A--1||s__Aurantimonas coralicida_A--4||s__Bosea sp900113835--3||s__Bradyrhizobium guangxiense--1||s__CAINDO01 sp903847385--1||s__CAIULK01 sp903899885--1||s__Candidimonas_A sp003971065--1||s__Caulobacter sp003185805--5||s__Cucumibacter marinus--1||s__Devosia_A sp001425235--1||s__Devosia_A sp001899085--1||s__Devosia_A sp015657675--1||s__Geothrix sp016714685--1||s__Halomonas_B socia--1||s__Ideonella sp016710065--1||s__JACRPC01 sp016214125--1||s__Ketobacter sp002708905--1||s__Kushneria marisflavi--1||s__MWEM01 sp002071085--1||s__Mitsuaria sp900113225--1||s__NK4A144 sp003488445--1||s__Paenibacillus_Z phyllosphaerae--1||s__Pararhizobium sp001424045--1||s__Phaeospirillum sp903853455--1||s__Pseudomonas_E sp002803095--1||s__Pseudomonas_E yamanorum--1||s__Rhizorhabdus sp011044255--1||s__Rhodoferax sp903856025--1||s__Ruminiclostridium_E sp016297165--1||s__SKYL01 sp007121755--1||s__Selenomonas_A ruminantium_C--1||s__Thauera_A sp014489115--1||s__UBA5368 sp002407865--1:evalue_avg=7.733333333341934e-27:evalue_max=2.32e-25:evalue_min=2.33e-101:evalue_std=4.2357211113731204e-26:evalue_sum=2.32000000000258e-25:gapopen_avg=0.3:gapopen_max=2.0:gapopen_min=0.0:gapopen_std=0.5959634332684376:gapopen_sum=9.0:gtdb_class_counter=c__Alphaproteobacteria--5:gtdb_domain_counter=d__Bacteria--5:gtdb_family_counter=f__Devosiaceae--5:gtdb_genus_counter=g__Devosia_A--5:gtdb_order_counter=o__Rhizobiales--5:gtdb_phylum_counter=p__Proteobacteria--5:gtdb_species_counter=s__Devosia_A insulae--1||s__Devosia_A sp001402915--1||s__Devosia_A sp001425235--1||s__Devosia_A sp001899085--1||s__Devosia_A sp017307495--1:heptad_counter=MCP-34H--1||MCP-36H--49:lbd_counter=:lca_tree=g__Devosia_A:length_avg=128.43333333333334:length_max=173.0:length_min=50.0:length_std=25.551413124202703:length_sum=3853.0:mismatch_avg=5.066666666666666:mismatch_max=33.0:mismatch_min=0.0:mismatch_std=6.113486128525864:mismatch_sum=152.0:name=N665990:qcovhsp_avg=99.60666666666667:qcovhsp_max=100.0:qcovhsp_min=96.6:qcovhsp_std=0.9295654651626148:qcovhsp_sum=2988.2000000000003:qend_avg=128.36666666666667:qend_max=172.0:qend_min=50.0:qend_std=25.42532450996018:qend_sum=3851.0:qstart_avg=1.2:qstart_max=3.0:qstart_min=1.0:qstart_std=0.5508613944197479:qstart_sum=36.0:ref_name_counter=GB_GCA_001899075.1_protein.faa_MKVA01000002.1_140@PF00015_full_PFAM.599.799--1||GB_GCA_001899085.1_protein.faa_MKVB01000012.1_30@PF00015_full_PFAM.448.504--1||RS_GCF_000970465.2_protein.faa_NZ_LAJE02000186.1_2@PF00015_full_PFAM.462.646--7||RS_GCF_001402915.1_protein.faa_NZ_CP012945.1_1842@PF00015_full_PFAM.448.633--9||RS_GCF_001425235.1_protein.faa_NZ_LMEA01000013.1_351@PF00015_full_PFAM.455.638--12:scovhsp_avg=71.68:scovhsp_max=94.5:scovhsp_min=50.3:scovhsp_std=11.891271791847423:scovhsp_sum=2150.4:send_avg=147.6:send_max=179.0:send_min=56.0:send_std=25.169220392622684:send_sum=4428.0:sstart_avg=20.266666666666666:sstart_max=64.0:sstart_min=7.0:sstart_std=17.704340658745796:sstart_sum=608.0],d03a9c0b-ea8c-4442-a726-64fe226edbcb_2@MCPsignal.277.365:5e-09[&&NHX:Sample=rhizpot1:Type=capture:capture_class=c__Holophagae:capture_domain=d__Bacteria:capture_family=f__Holophagaceae:capture_genus=g__Holophaga:capture_order=o__Holophagales:capture_phylum=p__Acidobacteriota:capture_species=s__Holophaga sp016715205:heptad=MCP-36H])0.502:5e-09[&&NHX:Sample_counter=rhizpot1--11||rhizpot2--3||rhizpot3--15||rhiztom1--11||rhiztom2--1||rhiztom3--5:Type_counter=GTDB--5||capture--46:besthit_avg=95.65000000000002:besthit_max=100.0:besthit_min=70.8:besthit_std=5.319369291107022:besthit_sum=2869.5000000000005:bitscore_avg=211.46666666666667:bitscore_max=290.0:bitscore_min=89.0:bitscore_std=45.60227862828736:bitscore_sum=6344.0:capture_class_counter=c__Alphaproteobacteria--23||c__Bacilli--1||c__Bradymonadia--1||c__Clostridia--2||c__Gammaproteobacteria--13||c__Holophagae--2||c__Myxococcia--1||c__Negativicutes--1||c__Thermotogae--1||c__UBA4802--1:capture_domain_counter=d__Bacteria--46:capture_family_counter=f__Beijerinckiaceae--3||f__Burkholderiaceae--5||f__Caulobacteraceae--5||f__Devosiaceae--4||f__Halomonadaceae--2||f__Halorhodospiraceae--1||f__Holophagaceae--2||f__Ketobacteraceae--1||f__Lachnospiraceae--1||f__MWEM01--1||f__Magnetospirillaceae--2||f__Myxococcaceae--1||f__Paenibacillaceae--1||f__Pseudomonadaceae--2||f__Rhizobiaceae--5||f__Rhodocyclaceae--1||f__Ruminococcaceae--1||f__Sedimenticolaceae--1||f__Selenomonadaceae--1||f__Sphingomonadaceae--1||f__UBA1532--1||f__UBA5368--1||f__WMHbin7--1||f__Xanthobacteraceae--2:capture_genus_counter=g__41T-STBD-0c-01a--1||g__62-47--1||g__Achromobacter--1||g__Archangium--1||g__Aurantimonas--4||g__Bosea--3||g__Bradyrhizobium--1||g__CAINDO01--1||g__CAIULK01--1||g__Candidimonas_A--1||g__Caulobacter--5||g__Cucumibacter--1||g__Devosia_A--3||g__Geothrix--1||g__Halomonas_B--1||g__Holophaga--1||g__Ideonella--1||g__JACRPC01--1||g__Ketobacter--1||g__Kushneria--1||g__MWEM01--1||g__Mitsuaria--1||g__NK4A144--1||g__Paenibacillus_Z--1||g__Pararhizobium--1||g__Phaeospirillum--1||g__Pseudomonas_E--2||g__Rhizorhabdus--1||g__Rhodoferax--1||g__Ruminiclostridium_E--1||g__SKYL01--1||g__Selenomonas_A--1||g__Thauera_A--1||g__UBA5368--1:capture_order_counter=o__Burkholderiales--6||o__Caulobacterales--5||o__Chromatiales--1||o__Holophagales--2||o__Lachnospirales--1||o__MWEM01--1||o__Myxococcales--1||o__Nitrococcales--1||o__Oscillospirales--1||o__Paenibacillales--1||o__Pseudomonadales--5||o__Rhizobiales--14||o__Rhodospirillales--3||o__Selenomonadales--1||o__Sphingomonadales--1||o__UBA4802--1||o__UBA7976--1:capture_phylum_counter=p__Acidobacteriota--2||p__Firmicutes--1||p__Firmicutes_A--2||p__Firmicutes_C--1||p__Myxococcota--2||p__Proteobacteria--36||p__Spirochaetota--1||p__Thermotogota--1:capture_species_counter=s__41T-STBD-0c-01a sp002009425--1||s__62-47 sp017305535--1||s__Achromobacter denitrificans--1||s__Archangium violaceum_A--1||s__Aurantimonas coralicida_A--4||s__Bosea sp900113835--3||s__Bradyrhizobium guangxiense--1||s__CAINDO01 sp903847385--1||s__CAIULK01 sp903899885--1||s__Candidimonas_A sp003971065--1||s__Caulobacter sp003185805--5||s__Cucumibacter marinus--1||s__Devosia_A sp001425235--1||s__Devosia_A sp001899085--1||s__Devosia_A sp015657675--1||s__Geothrix sp016714685--1||s__Halomonas_B socia--1||s__Holophaga sp016715205--1||s__Ideonella sp016710065--1||s__JACRPC01 sp016214125--1||s__Ketobacter sp002708905--1||s__Kushneria marisflavi--1||s__MWEM01 sp002071085--1||s__Mitsuaria sp900113225--1||s__NK4A144 sp003488445--1||s__Paenibacillus_Z phyllosphaerae--1||s__Pararhizobium sp001424045--1||s__Phaeospirillum sp903853455--1||s__Pseudomonas_E sp002803095--1||s__Pseudomonas_E yamanorum--1||s__Rhizorhabdus sp011044255--1||s__Rhodoferax sp903856025--1||s__Ruminiclostridium_E sp016297165--1||s__SKYL01 sp007121755--1||s__Selenomonas_A ruminantium_C--1||s__Thauera_A sp014489115--1||s__UBA5368 sp002407865--1:evalue_avg=7.733333333341934e-27:evalue_max=2.32e-25:evalue_min=2.33e-101:evalue_std=4.2357211113731204e-26:evalue_sum=2.32000000000258e-25:gapopen_avg=0.3:gapopen_max=2.0:gapopen_min=0.0:gapopen_std=0.5959634332684376:gapopen_sum=9.0:gtdb_class_counter=c__Alphaproteobacteria--5:gtdb_domain_counter=d__Bacteria--5:gtdb_family_counter=f__Devosiaceae--5:gtdb_genus_counter=g__Devosia_A--5:gtdb_order_counter=o__Rhizobiales--5:gtdb_phylum_counter=p__Proteobacteria--5:gtdb_species_counter=s__Devosia_A insulae--1||s__Devosia_A sp001402915--1||s__Devosia_A sp001425235--1||s__Devosia_A sp001899085--1||s__Devosia_A sp017307495--1:heptad_counter=MCP-34H--1||MCP-36H--50:lbd_counter=:lca_tree=g__Devosia_A:length_avg=128.43333333333334:length_max=173.0:length_min=50.0:length_std=25.551413124202703:length_sum=3853.0:mismatch_avg=5.066666666666666:mismatch_max=33.0:mismatch_min=0.0:mismatch_std=6.113486128525864:mismatch_sum=152.0:name=N665992:qcovhsp_avg=99.60666666666667:qcovhsp_max=100.0:qcovhsp_min=96.6:qcovhsp_std=0.9295654651626148:qcovhsp_sum=2988.2000000000003:qend_avg=128.36666666666667:qend_max=172.0:qend_min=50.0:qend_std=25.42532450996018:qend_sum=3851.0:qstart_avg=1.2:qstart_max=3.0:qstart_min=1.0:qstart_std=0.5508613944197479:qstart_sum=36.0:ref_name_counter=GB_GCA_001899075.1_protein.faa_MKVA01000002.1_140@PF00015_full_PFAM.599.799--1||GB_GCA_001899085.1_protein.faa_MKVB01000012.1_30@PF00015_full_PFAM.448.504--1||RS_GCF_000970465.2_protein.faa_NZ_LAJE02000186.1_2@PF00015_full_PFAM.462.646--7||RS_GCF_001402915.1_protein.faa_NZ_CP012945.1_1842@PF00015_full_PFAM.448.633--9||RS_GCF_001425235.1_protein.faa_NZ_LMEA01000013.1_351@PF00015_full_PFAM.455.638--12:scovhsp_avg=71.68:scovhsp_max=94.5:scovhsp_min=50.3:scovhsp_std=11.891271791847423:scovhsp_sum=2150.4:send_avg=147.6:send_max=179.0:send_min=56.0:send_std=25.169220392622684:send_sum=4428.0:sstart_avg=20.266666666666666:sstart_max=64.0:sstart_min=7.0:sstart_std=17.704340658745796:sstart_sum=608.0])0:1.8e-08[&&NHX:Sample_counter=rhizpot1--12||rhizpot2--3||rhizpot3--15||rhiztom1--11||rhiztom2--1||rhiztom3--5:Type_counter=GTDB--5||capture--47:besthit_avg=95.65000000000002:besthit_max=100.0:besthit_min=70.8:besthit_std=5.319369291107022:besthit_sum=2869.5000000000005:bitscore_avg=211.46666666666667:bitscore_max=290.0:bitscore_min=89.0:bitscore_std=45.60227862828736:bitscore_sum=6344.0:capture_class_counter=c__Alphaproteobacteria--24||c__Bacilli--1||c__Bradymonadia--1||c__Clostridia--2||c__Gammaproteobacteria--13||c__Holophagae--2||c__Myxococcia--1||c__Negativicutes--1||c__Thermotogae--1||c__UBA4802--1:capture_domain_counter=d__Bacteria--47:capture_family_counter=f__Beijerinckiaceae--3||f__Burkholderiaceae--5||f__Caulobacteraceae--5||f__Devosiaceae--5||f__Halomonadaceae--2||f__Halorhodospiraceae--1||f__Holophagaceae--2||f__Ketobacteraceae--1||f__Lachnospiraceae--1||f__MWEM01--1||f__Magnetospirillaceae--2||f__Myxococcaceae--1||f__Paenibacillaceae--1||f__Pseudomonadaceae--2||f__Rhizobiaceae--5||f__Rhodocyclaceae--1||f__Ruminococcaceae--1||f__Sedimenticolaceae--1||f__Selenomonadaceae--1||f__Sphingomonadaceae--1||f__UBA1532--1||f__UBA5368--1||f__WMHbin7--1||f__Xanthobacteraceae--2:capture_genus_counter=g__41T-STBD-0c-01a--1||g__62-47--1||g__Achromobacter--1||g__Archangium--1||g__Aurantimonas--4||g__Bosea--3||g__Bradyrhizobium--1||g__CAINDO01--1||g__CAIULK01--1||g__Candidimonas_A--1||g__Caulobacter--5||g__Cucumibacter--1||g__Devosia--1||g__Devosia_A--3||g__Geothrix--1||g__Halomonas_B--1||g__Holophaga--1||g__Ideonella--1||g__JACRPC01--1||g__Ketobacter--1||g__Kushneria--1||g__MWEM01--1||g__Mitsuaria--1||g__NK4A144--1||g__Paenibacillus_Z--1||g__Pararhizobium--1||g__Phaeospirillum--1||g__Pseudomonas_E--2||g__Rhizorhabdus--1||g__Rhodoferax--1||g__Ruminiclostridium_E--1||g__SKYL01--1||g__Selenomonas_A--1||g__Thauera_A--1||g__UBA5368--1:capture_order_counter=o__Burkholderiales--6||o__Caulobacterales--5||o__Chromatiales--1||o__Holophagales--2||o__Lachnospirales--1||o__MWEM01--1||o__Myxococcales--1||o__Nitrococcales--1||o__Oscillospirales--1||o__Paenibacillales--1||o__Pseudomonadales--5||o__Rhizobiales--15||o__Rhodospirillales--3||o__Selenomonadales--1||o__Sphingomonadales--1||o__UBA4802--1||o__UBA7976--1:capture_phylum_counter=p__Acidobacteriota--2||p__Firmicutes--1||p__Firmicutes_A--2||p__Firmicutes_C--1||p__Myxococcota--2||p__Proteobacteria--37||p__Spirochaetota--1||p__Thermotogota--1:capture_species_counter=s__41T-STBD-0c-01a sp002009425--1||s__62-47 sp017305535--1||s__Achromobacter denitrificans--1||s__Archangium violaceum_A--1||s__Aurantimonas coralicida_A--4||s__Bosea sp900113835--3||s__Bradyrhizobium guangxiense--1||s__CAINDO01 sp903847385--1||s__CAIULK01 sp903899885--1||s__Candidimonas_A sp003971065--1||s__Caulobacter sp003185805--5||s__Cucumibacter marinus--1||s__Devosia sp016698645--1||s__Devosia_A sp001425235--1||s__Devosia_A sp001899085--1||s__Devosia_A sp015657675--1||s__Geothrix sp016714685--1||s__Halomonas_B socia--1||s__Holophaga sp016715205--1||s__Ideonella sp016710065--1||s__JACRPC01 sp016214125--1||s__Ketobacter sp002708905--1||s__Kushneria marisflavi--1||s__MWEM01 sp002071085--1||s__Mitsuaria sp900113225--1||s__NK4A144 sp003488445--1||s__Paenibacillus_Z phyllosphaerae--1||s__Pararhizobium sp001424045--1||s__Phaeospirillum sp903853455--1||s__Pseudomonas_E sp002803095--1||s__Pseudomonas_E yamanorum--1||s__Rhizorhabdus sp011044255--1||s__Rhodoferax sp903856025--1||s__Ruminiclostridium_E sp016297165--1||s__SKYL01 sp007121755--1||s__Selenomonas_A ruminantium_C--1||s__Thauera_A sp014489115--1||s__UBA5368 sp002407865--1:evalue_avg=7.733333333341934e-27:evalue_max=2.32e-25:evalue_min=2.33e-101:evalue_std=4.2357211113731204e-26:evalue_sum=2.32000000000258e-25:gapopen_avg=0.3:gapopen_max=2.0:gapopen_min=0.0:gapopen_std=0.5959634332684376:gapopen_sum=9.0:gtdb_class_counter=c__Alphaproteobacteria--5:gtdb_domain_counter=d__Bacteria--5:gtdb_family_counter=f__Devosiaceae--5:gtdb_genus_counter=g__Devosia_A--5:gtdb_order_counter=o__Rhizobiales--5:gtdb_phylum_counter=p__Proteobacteria--5:gtdb_species_counter=s__Devosia_A insulae--1||s__Devosia_A sp001402915--1||s__Devosia_A sp001425235--1||s__Devosia_A sp001899085--1||s__Devosia_A sp017307495--1:heptad_counter=MCP-34H--1||MCP-36H--51:lbd_counter=:lca_tree=g__Devosia_A:length_avg=128.43333333333334:length_max=173.0:length_min=50.0:length_std=25.551413124202703:length_sum=3853.0:mismatch_avg=5.066666666666666:mismatch_max=33.0:mismatch_min=0.0:mismatch_std=6.113486128525864:mismatch_sum=152.0:name=N665993:qcovhsp_avg=99.60666666666667:qcovhsp_max=100.0:qcovhsp_min=96.6:qcovhsp_std=0.9295654651626148:qcovhsp_sum=2988.2000000000003:qend_avg=128.36666666666667:qend_max=172.0:qend_min=50.0:qend_std=25.42532450996018:qend_sum=3851.0:qstart_avg=1.2:qstart_max=3.0:qstart_min=1.0:qstart_std=0.5508613944197479:qstart_sum=36.0:ref_name_counter=GB_GCA_001899075.1_protein.faa_MKVA01000002.1_140@PF00015_full_PFAM.599.799--1||GB_GCA_001899085.1_protein.faa_MKVB01000012.1_30@PF00015_full_PFAM.448.504--1||RS_GCF_000970465.2_protein.faa_NZ_LAJE02000186.1_2@PF00015_full_PFAM.462.646--7||RS_GCF_001402915.1_protein.faa_NZ_CP012945.1_1842@PF00015_full_PFAM.448.633--9||RS_GCF_001425235.1_protein.faa_NZ_LMEA01000013.1_351@PF00015_full_PFAM.455.638--12:scovhsp_avg=71.68:scovhsp_max=94.5:scovhsp_min=50.3:scovhsp_std=11.891271791847423:scovhsp_sum=2150.4:send_avg=147.6:send_max=179.0:send_min=56.0:send_std=25.169220392622684:send_sum=4428.0:sstart_avg=20.266666666666666:sstart_max=64.0:sstart_min=7.0:sstart_std=17.704340658745796:sstart_sum=608.0])0.005:0.0346069[&&NHX:Sample_counter=rhizpot1--13||rhizpot2--3||rhizpot3--15||rhiztom1--11||rhiztom2--1||rhiztom3--5:Type_counter=GTDB--5||capture--48:besthit_avg=95.65000000000002:besthit_max=100.0:besthit_min=70.8:besthit_std=5.319369291107022:besthit_sum=2869.5000000000005:bitscore_avg=211.46666666666667:bitscore_max=290.0:bitscore_min=89.0:bitscore_std=45.60227862828736:bitscore_sum=6344.0:capture_class_counter=c__Alphaproteobacteria--25||c__Bacilli--1||c__Bradymonadia--1||c__Clostridia--2||c__Gammaproteobacteria--13||c__Holophagae--2||c__Myxococcia--1||c__Negativicutes--1||c__Thermotogae--1||c__UBA4802--1:capture_domain_counter=d__Bacteria--48:capture_family_counter=f__Beijerinckiaceae--3||f__Burkholderiaceae--5||f__Caulobacteraceae--5||f__Devosiaceae--5||f__Halomonadaceae--2||f__Halorhodospiraceae--1||f__Holophagaceae--2||f__Ketobacteraceae--1||f__Lachnospiraceae--1||f__MWEM01--1||f__Magnetospirillaceae--2||f__Myxococcaceae--1||f__Paenibacillaceae--1||f__Pseudomonadaceae--2||f__Rhizobiaceae--6||f__Rhodocyclaceae--1||f__Ruminococcaceae--1||f__Sedimenticolaceae--1||f__Selenomonadaceae--1||f__Sphingomonadaceae--1||f__UBA1532--1||f__UBA5368--1||f__WMHbin7--1||f__Xanthobacteraceae--2:capture_genus_counter=g__41T-STBD-0c-01a--1||g__62-47--1||g__Achromobacter--1||g__Archangium--1||g__Aurantimonas--5||g__Bosea--3||g__Bradyrhizobium--1||g__CAINDO01--1||g__CAIULK01--1||g__Candidimonas_A--1||g__Caulobacter--5||g__Cucumibacter--1||g__Devosia--1||g__Devosia_A--3||g__Geothrix--1||g__Halomonas_B--1||g__Holophaga--1||g__Ideonella--1||g__JACRPC01--1||g__Ketobacter--1||g__Kushneria--1||g__MWEM01--1||g__Mitsuaria--1||g__NK4A144--1||g__Paenibacillus_Z--1||g__Pararhizobium--1||g__Phaeospirillum--1||g__Pseudomonas_E--2||g__Rhizorhabdus--1||g__Rhodoferax--1||g__Ruminiclostridium_E--1||g__SKYL01--1||g__Selenomonas_A--1||g__Thauera_A--1||g__UBA5368--1:capture_order_counter=o__Burkholderiales--6||o__Caulobacterales--5||o__Chromatiales--1||o__Holophagales--2||o__Lachnospirales--1||o__MWEM01--1||o__Myxococcales--1||o__Nitrococcales--1||o__Oscillospirales--1||o__Paenibacillales--1||o__Pseudomonadales--5||o__Rhizobiales--16||o__Rhodospirillales--3||o__Selenomonadales--1||o__Sphingomonadales--1||o__UBA4802--1||o__UBA7976--1:capture_phylum_counter=p__Acidobacteriota--2||p__Firmicutes--1||p__Firmicutes_A--2||p__Firmicutes_C--1||p__Myxococcota--2||p__Proteobacteria--38||p__Spirochaetota--1||p__Thermotogota--1:capture_species_counter=s__41T-STBD-0c-01a sp002009425--1||s__62-47 sp017305535--1||s__Achromobacter denitrificans--1||s__Archangium violaceum_A--1||s__Aurantimonas coralicida_A--5||s__Bosea sp900113835--3||s__Bradyrhizobium guangxiense--1||s__CAINDO01 sp903847385--1||s__CAIULK01 sp903899885--1||s__Candidimonas_A sp003971065--1||s__Caulobacter sp003185805--5||s__Cucumibacter marinus--1||s__Devosia sp016698645--1||s__Devosia_A sp001425235--1||s__Devosia_A sp001899085--1||s__Devosia_A sp015657675--1||s__Geothrix sp016714685--1||s__Halomonas_B socia--1||s__Holophaga sp016715205--1||s__Ideonella sp016710065--1||s__JACRPC01 sp016214125--1||s__Ketobacter sp002708905--1||s__Kushneria marisflavi--1||s__MWEM01 sp002071085--1||s__Mitsuaria sp900113225--1||s__NK4A144 sp003488445--1||s__Paenibacillus_Z phyllosphaerae--1||s__Pararhizobium sp001424045--1||s__Phaeospirillum sp903853455--1||s__Pseudomonas_E sp002803095--1||s__Pseudomonas_E yamanorum--1||s__Rhizorhabdus sp011044255--1||s__Rhodoferax sp903856025--1||s__Ruminiclostridium_E sp016297165--1||s__SKYL01 sp007121755--1||s__Selenomonas_A ruminantium_C--1||s__Thauera_A sp014489115--1||s__UBA5368 sp002407865--1:evalue_avg=7.733333333341934e-27:evalue_max=2.32e-25:evalue_min=2.33e-101:evalue_std=4.2357211113731204e-26:evalue_sum=2.32000000000258e-25:gapopen_avg=0.3:gapopen_max=2.0:gapopen_min=0.0:gapopen_std=0.5959634332684376:gapopen_sum=9.0:gtdb_class_counter=c__Alphaproteobacteria--5:gtdb_domain_counter=d__Bacteria--5:gtdb_family_counter=f__Devosiaceae--5:gtdb_genus_counter=g__Devosia_A--5:gtdb_order_counter=o__Rhizobiales--5:gtdb_phylum_counter=p__Proteobacteria--5:gtdb_species_counter=s__Devosia_A insulae--1||s__Devosia_A sp001402915--1||s__Devosia_A sp001425235--1||s__Devosia_A sp001899085--1||s__Devosia_A sp017307495--1:heptad_counter=MCP-34H--1||MCP-36H--52:lbd_counter=:lca_tree=g__Devosia_A:length_avg=128.43333333333334:length_max=173.0:length_min=50.0:length_std=25.551413124202703:length_sum=3853.0:mismatch_avg=5.066666666666666:mismatch_max=33.0:mismatch_min=0.0:mismatch_std=6.113486128525864:mismatch_sum=152.0:name=N665994:qcovhsp_avg=99.60666666666667:qcovhsp_max=100.0:qcovhsp_min=96.6:qcovhsp_std=0.9295654651626148:qcovhsp_sum=2988.2000000000003:qend_avg=128.36666666666667:qend_max=172.0:qend_min=50.0:qend_std=25.42532450996018:qend_sum=3851.0:qstart_avg=1.2:qstart_max=3.0:qstart_min=1.0:qstart_std=0.5508613944197479:qstart_sum=36.0:ref_name_counter=GB_GCA_001899075.1_protein.faa_MKVA01000002.1_140@PF00015_full_PFAM.599.799--1||GB_GCA_001899085.1_protein.faa_MKVB01000012.1_30@PF00015_full_PFAM.448.504--1||RS_GCF_000970465.2_protein.faa_NZ_LAJE02000186.1_2@PF00015_full_PFAM.462.646--7||RS_GCF_001402915.1_protein.faa_NZ_CP012945.1_1842@PF00015_full_PFAM.448.633--9||RS_GCF_001425235.1_protein.faa_NZ_LMEA01000013.1_351@PF00015_full_PFAM.455.638--12:scovhsp_avg=71.68:scovhsp_max=94.5:scovhsp_min=50.3:scovhsp_std=11.891271791847423:scovhsp_sum=2150.4:send_avg=147.6:send_max=179.0:send_min=56.0:send_std=25.169220392622684:send_sum=4428.0:sstart_avg=20.266666666666666:sstart_max=64.0:sstart_min=7.0:sstart_std=17.704340658745796:sstart_sum=608.0],(207bd7da-ddf7-43e3-8c74-0f5380e7cb51_1@MCPsignal.591.667:0.0115428[&&NHX:Sample=rhizpot3:Type=capture:capture_class=c__Alphaproteobacteria:capture_domain=d__Bacteria:capture_family=f__Devosiaceae:capture_genus=g__Devosia_A:capture_order=o__Rhizobiales:capture_phylum=p__Proteobacteria:capture_species=s__Devosia_A sp001402915:heptad=MCP-36H],(84841068-3f66-46d1-adbd-3950483b8bb1_6@MCPsignal.100.182:5e-09[&&NHX:Sample=rhiztom1:Type=capture:capture_class=c__Bacilli:capture_domain=d__Bacteria:capture_family=f__Paenibacillaceae:capture_genus=g__Paenibacillus_Z:capture_order=o__Paenibacillales:capture_phylum=p__Firmicutes:capture_species=s__Paenibacillus_Z phyllosphaerae:heptad=MCP-36H],(0dc112d3-4a5a-4820-97ca-c3c9c0438498_3@MCPsignal.289.341:5e-09[&&NHX:Sample=rhiztom1:Type=capture:capture_class=c__Alphaproteobacteria:capture_domain=d__Bacteria:capture_family=f__Rhizobiaceae:capture_genus=g__Rhizobium:capture_order=o__Rhizobiales:capture_phylum=p__Proteobacteria:capture_species=s__Rhizobium sp000799775:heptad=MCP-36H],c6dee80e-6f88-4333-b42a-7aa50b8f6ea6_6@MCPsignal.28.201:5e-09[&&NHX:Sample=rhiztom1:Type=capture:besthit=78.0:bitscore=213.0:capture_class=c__Gammaproteobacteria:capture_domain=d__Bacteria:capture_family=f__Burkholderiaceae:capture_genus=g__Ideonella:capture_order=o__Burkholderiales:capture_phylum=p__Proteobacteria:capture_species=s__Ideonella sp000333615:evalue=1.03e-70:gapopen=2.0:heptad=MCP-36H:length=177.0:mismatch=32.0:qcovhsp=100.0:qend=173.0:qstart=1.0:ref_name=RS_GCF_001402915.1_protein.faa_NZ_CP012945.1_1842@PF00015_full_PFAM.448.633:scovhsp=94.1:send=180.0:sstart=7.0])0:5e-09[&&NHX:Sample_counter=rhiztom1--2:Type_counter=capture--2:besthit_avg=78.0:besthit_max=78.0:besthit_min=78.0:besthit_std=0:besthit_sum=78.0:bitscore_avg=213.0:bitscore_max=213.0:bitscore_min=213.0:bitscore_std=0:bitscore_sum=213.0:capture_class_counter=c__Alphaproteobacteria--1||c__Gammaproteobacteria--1:capture_domain_counter=d__Bacteria--2:capture_family_counter=f__Burkholderiaceae--1||f__Rhizobiaceae--1:capture_genus_counter=g__Ideonella--1||g__Rhizobium--1:capture_order_counter=o__Burkholderiales--1||o__Rhizobiales--1:capture_phylum_counter=p__Proteobacteria--2:capture_species_counter=s__Ideonella sp000333615--1||s__Rhizobium sp000799775--1:evalue_avg=1.03e-70:evalue_max=1.03e-70:evalue_min=1.03e-70:evalue_std=0:evalue_sum=1.03e-70:gapopen_avg=2.0:gapopen_max=2.0:gapopen_min=2.0:gapopen_std=0:gapopen_sum=2.0:gtdb_class_counter=:gtdb_domain_counter=:gtdb_family_counter=:gtdb_genus_counter=:gtdb_order_counter=:gtdb_phylum_counter=:gtdb_species_counter=:heptad_counter=MCP-36H--2:lbd_counter=:length_avg=177.0:length_max=177.0:length_min=177.0:length_std=0:length_sum=177.0:mismatch_avg=32.0:mismatch_max=32.0:mismatch_min=32.0:mismatch_std=0:mismatch_sum=32.0:name=N665999:qcovhsp_avg=100.0:qcovhsp_max=100.0:qcovhsp_min=100.0:qcovhsp_std=0:qcovhsp_sum=100.0:qend_avg=173.0:qend_max=173.0:qend_min=173.0:qend_std=0:qend_sum=173.0:qstart_avg=1.0:qstart_max=1.0:qstart_min=1.0:qstart_std=0:qstart_sum=1.0:ref_name_counter=RS_GCF_001402915.1_protein.faa_NZ_CP012945.1_1842@PF00015_full_PFAM.448.633--1:scovhsp_avg=94.1:scovhsp_max=94.1:scovhsp_min=94.1:scovhsp_std=0:scovhsp_sum=94.1:send_avg=180.0:send_max=180.0:send_min=180.0:send_std=0:send_sum=180.0:sstart_avg=7.0:sstart_max=7.0:sstart_min=7.0:sstart_std=0:sstart_sum=7.0])0.831:0.11667[&&NHX:Sample_counter=rhiztom1--3:Type_counter=capture--3:besthit_avg=78.0:besthit_max=78.0:besthit_min=78.0:besthit_std=0:besthit_sum=78.0:bitscore_avg=213.0:bitscore_max=213.0:bitscore_min=213.0:bitscore_std=0:bitscore_sum=213.0:capture_class_counter=c__Alphaproteobacteria--1||c__Bacilli--1||c__Gammaproteobacteria--1:capture_domain_counter=d__Bacteria--3:capture_family_counter=f__Burkholderiaceae--1||f__Paenibacillaceae--1||f__Rhizobiaceae--1:capture_genus_counter=g__Ideonella--1||g__Paenibacillus_Z--1||g__Rhizobium--1:capture_order_counter=o__Burkholderiales--1||o__Paenibacillales--1||o__Rhizobiales--1:capture_phylum_counter=p__Firmicutes--1||p__Proteobacteria--2:capture_species_counter=s__Ideonella sp000333615--1||s__Paenibacillus_Z phyllosphaerae--1||s__Rhizobium sp000799775--1:evalue_avg=1.03e-70:evalue_max=1.03e-70:evalue_min=1.03e-70:evalue_std=0:evalue_sum=1.03e-70:gapopen_avg=2.0:gapopen_max=2.0:gapopen_min=2.0:gapopen_std=0:gapopen_sum=2.0:gtdb_class_counter=:gtdb_domain_counter=:gtdb_family_counter=:gtdb_genus_counter=:gtdb_order_counter=:gtdb_phylum_counter=:gtdb_species_counter=:heptad_counter=MCP-36H--3:lbd_counter=:length_avg=177.0:length_max=177.0:length_min=177.0:length_std=0:length_sum=177.0:mismatch_avg=32.0:mismatch_max=32.0:mismatch_min=32.0:mismatch_std=0:mismatch_sum=32.0:name=N666000:qcovhsp_avg=100.0:qcovhsp_max=100.0:qcovhsp_min=100.0:qcovhsp_std=0:qcovhsp_sum=100.0:qend_avg=173.0:qend_max=173.0:qend_min=173.0:qend_std=0:qend_sum=173.0:qstart_avg=1.0:qstart_max=1.0:qstart_min=1.0:qstart_std=0:qstart_sum=1.0:ref_name_counter=RS_GCF_001402915.1_protein.faa_NZ_CP012945.1_1842@PF00015_full_PFAM.448.633--1:scovhsp_avg=94.1:scovhsp_max=94.1:scovhsp_min=94.1:scovhsp_std=0:scovhsp_sum=94.1:send_avg=180.0:send_max=180.0:send_min=180.0:send_std=0:send_sum=180.0:sstart_avg=7.0:sstart_max=7.0:sstart_min=7.0:sstart_std=0:sstart_sum=7.0])0.792:0.110377[&&NHX:Sample_counter=rhizpot3--1||rhiztom1--3:Type_counter=capture--4:besthit_avg=78.0:besthit_max=78.0:besthit_min=78.0:besthit_std=0:besthit_sum=78.0:bitscore_avg=213.0:bitscore_max=213.0:bitscore_min=213.0:bitscore_std=0:bitscore_sum=213.0:capture_class_counter=c__Alphaproteobacteria--2||c__Bacilli--1||c__Gammaproteobacteria--1:capture_domain_counter=d__Bacteria--4:capture_family_counter=f__Burkholderiaceae--1||f__Devosiaceae--1||f__Paenibacillaceae--1||f__Rhizobiaceae--1:capture_genus_counter=g__Devosia_A--1||g__Ideonella--1||g__Paenibacillus_Z--1||g__Rhizobium--1:capture_order_counter=o__Burkholderiales--1||o__Paenibacillales--1||o__Rhizobiales--2:capture_phylum_counter=p__Firmicutes--1||p__Proteobacteria--3:capture_species_counter=s__Devosia_A sp001402915--1||s__Ideonella sp000333615--1||s__Paenibacillus_Z phyllosphaerae--1||s__Rhizobium sp000799775--1:evalue_avg=1.03e-70:evalue_max=1.03e-70:evalue_min=1.03e-70:evalue_std=0:evalue_sum=1.03e-70:gapopen_avg=2.0:gapopen_max=2.0:gapopen_min=2.0:gapopen_std=0:gapopen_sum=2.0:gtdb_class_counter=:gtdb_domain_counter=:gtdb_family_counter=:gtdb_genus_counter=:gtdb_order_counter=:gtdb_phylum_counter=:gtdb_species_counter=:heptad_counter=MCP-36H--4:lbd_counter=:length_avg=177.0:length_max=177.0:length_min=177.0:length_std=0:length_sum=177.0:mismatch_avg=32.0:mismatch_max=32.0:mismatch_min=32.0:mismatch_std=0:mismatch_sum=32.0:name=N666001:qcovhsp_avg=100.0:qcovhsp_max=100.0:qcovhsp_min=100.0:qcovhsp_std=0:qcovhsp_sum=100.0:qend_avg=173.0:qend_max=173.0:qend_min=173.0:qend_std=0:qend_sum=173.0:qstart_avg=1.0:qstart_max=1.0:qstart_min=1.0:qstart_std=0:qstart_sum=1.0:ref_name_counter=RS_GCF_001402915.1_protein.faa_NZ_CP012945.1_1842@PF00015_full_PFAM.448.633--1:scovhsp_avg=94.1:scovhsp_max=94.1:scovhsp_min=94.1:scovhsp_std=0:scovhsp_sum=94.1:send_avg=180.0:send_max=180.0:send_min=180.0:send_std=0:send_sum=180.0:sstart_avg=7.0:sstart_max=7.0:sstart_min=7.0:sstart_std=0:sstart_sum=7.0])0.268:0.00877714[&&NHX:Sample_counter=rhizpot1--13||rhizpot2--3||rhizpot3--16||rhiztom1--14||rhiztom2--1||rhiztom3--5:Type_counter=GTDB--5||capture--52:besthit_avg=95.08064516129033:besthit_max=100.0:besthit_min=70.8:besthit_std=6.1156858080861065:besthit_sum=2947.5000000000005:bitscore_avg=211.51612903225808:bitscore_max=290.0:bitscore_min=89.0:bitscore_std=44.83664495903764:bitscore_sum=6557.0:capture_class_counter=c__Alphaproteobacteria--27||c__Bacilli--2||c__Bradymonadia--1||c__Clostridia--2||c__Gammaproteobacteria--14||c__Holophagae--2||c__Myxococcia--1||c__Negativicutes--1||c__Thermotogae--1||c__UBA4802--1:capture_domain_counter=d__Bacteria--52:capture_family_counter=f__Beijerinckiaceae--3||f__Burkholderiaceae--6||f__Caulobacteraceae--5||f__Devosiaceae--6||f__Halomonadaceae--2||f__Halorhodospiraceae--1||f__Holophagaceae--2||f__Ketobacteraceae--1||f__Lachnospiraceae--1||f__MWEM01--1||f__Magnetospirillaceae--2||f__Myxococcaceae--1||f__Paenibacillaceae--2||f__Pseudomonadaceae--2||f__Rhizobiaceae--7||f__Rhodocyclaceae--1||f__Ruminococcaceae--1||f__Sedimenticolaceae--1||f__Selenomonadaceae--1||f__Sphingomonadaceae--1||f__UBA1532--1||f__UBA5368--1||f__WMHbin7--1||f__Xanthobacteraceae--2:capture_genus_counter=g__41T-STBD-0c-01a--1||g__62-47--1||g__Achromobacter--1||g__Archangium--1||g__Aurantimonas--5||g__Bosea--3||g__Bradyrhizobium--1||g__CAINDO01--1||g__CAIULK01--1||g__Candidimonas_A--1||g__Caulobacter--5||g__Cucumibacter--1||g__Devosia--1||g__Devosia_A--4||g__Geothrix--1||g__Halomonas_B--1||g__Holophaga--1||g__Ideonella--2||g__JACRPC01--1||g__Ketobacter--1||g__Kushneria--1||g__MWEM01--1||g__Mitsuaria--1||g__NK4A144--1||g__Paenibacillus_Z--2||g__Pararhizobium--1||g__Phaeospirillum--1||g__Pseudomonas_E--2||g__Rhizobium--1||g__Rhizorhabdus--1||g__Rhodoferax--1||g__Ruminiclostridium_E--1||g__SKYL01--1||g__Selenomonas_A--1||g__Thauera_A--1||g__UBA5368--1:capture_order_counter=o__Burkholderiales--7||o__Caulobacterales--5||o__Chromatiales--1||o__Holophagales--2||o__Lachnospirales--1||o__MWEM01--1||o__Myxococcales--1||o__Nitrococcales--1||o__Oscillospirales--1||o__Paenibacillales--2||o__Pseudomonadales--5||o__Rhizobiales--18||o__Rhodospirillales--3||o__Selenomonadales--1||o__Sphingomonadales--1||o__UBA4802--1||o__UBA7976--1:capture_phylum_counter=p__Acidobacteriota--2||p__Firmicutes--2||p__Firmicutes_A--2||p__Firmicutes_C--1||p__Myxococcota--2||p__Proteobacteria--41||p__Spirochaetota--1||p__Thermotogota--1:capture_species_counter=s__41T-STBD-0c-01a sp002009425--1||s__62-47 sp017305535--1||s__Achromobacter denitrificans--1||s__Archangium violaceum_A--1||s__Aurantimonas coralicida_A--5||s__Bosea sp900113835--3||s__Bradyrhizobium guangxiense--1||s__CAINDO01 sp903847385--1||s__CAIULK01 sp903899885--1||s__Candidimonas_A sp003971065--1||s__Caulobacter sp003185805--5||s__Cucumibacter marinus--1||s__Devosia sp016698645--1||s__Devosia_A sp001402915--1||s__Devosia_A sp001425235--1||s__Devosia_A sp001899085--1||s__Devosia_A sp015657675--1||s__Geothrix sp016714685--1||s__Halomonas_B socia--1||s__Holophaga sp016715205--1||s__Ideonella sp000333615--1||s__Ideonella sp016710065--1||s__JACRPC01 sp016214125--1||s__Ketobacter sp002708905--1||s__Kushneria marisflavi--1||s__MWEM01 sp002071085--1||s__Mitsuaria sp900113225--1||s__NK4A144 sp003488445--1||s__Paenibacillus_Z phyllosphaerae--2||s__Pararhizobium sp001424045--1||s__Phaeospirillum sp903853455--1||s__Pseudomonas_E sp002803095--1||s__Pseudomonas_E yamanorum--1||s__Rhizobium sp000799775--1||s__Rhizorhabdus sp011044255--1||s__Rhodoferax sp903856025--1||s__Ruminiclostridium_E sp016297165--1||s__SKYL01 sp007121755--1||s__Selenomonas_A ruminantium_C--1||s__Thauera_A sp014489115--1||s__UBA5368 sp002407865--1:evalue_avg=7.483870967750258e-27:evalue_max=2.32e-25:evalue_min=2.33e-101:evalue_std=4.1668430070210233e-26:evalue_sum=2.32000000000258e-25:gapopen_avg=0.3548387096774194:gapopen_max=2.0:gapopen_min=0.0:gapopen_std=0.6607262215055084:gapopen_sum=11.0:gtdb_class_counter=c__Alphaproteobacteria--5:gtdb_domain_counter=d__Bacteria--5:gtdb_family_counter=f__Devosiaceae--5:gtdb_genus_counter=g__Devosia_A--5:gtdb_order_counter=o__Rhizobiales--5:gtdb_phylum_counter=p__Proteobacteria--5:gtdb_species_counter=s__Devosia_A insulae--1||s__Devosia_A sp001402915--1||s__Devosia_A sp001425235--1||s__Devosia_A sp001899085--1||s__Devosia_A sp017307495--1:heptad_counter=MCP-34H--1||MCP-36H--56:lbd_counter=:lca_tree=g__Devosia_A:length_avg=130.0:length_max=177.0:length_min=50.0:length_std=26.59323222175146:length_sum=4030.0:mismatch_avg=5.935483870967742:mismatch_max=33.0:mismatch_min=0.0:mismatch_std=7.7155059625448095:mismatch_sum=184.0:name=N666002:qcovhsp_avg=99.61935483870968:qcovhsp_max=100.0:qcovhsp_min=96.6:qcovhsp_std=0.9166676441832521:qcovhsp_sum=3088.2000000000003:qend_avg=129.80645161290323:qend_max=173.0:qend_min=50.0:qend_std=26.25188165298977:qend_sum=4024.0:qstart_avg=1.1935483870967742:qstart_max=3.0:qstart_min=1.0:qstart_std=0.5427924611801259:qstart_sum=37.0:ref_name_counter=GB_GCA_001899075.1_protein.faa_MKVA01000002.1_140@PF00015_full_PFAM.599.799--1||GB_GCA_001899085.1_protein.faa_MKVB01000012.1_30@PF00015_full_PFAM.448.504--1||RS_GCF_000970465.2_protein.faa_NZ_LAJE02000186.1_2@PF00015_full_PFAM.462.646--7||RS_GCF_001402915.1_protein.faa_NZ_CP012945.1_1842@PF00015_full_PFAM.448.633--10||RS_GCF_001425235.1_protein.faa_NZ_LMEA01000013.1_351@PF00015_full_PFAM.455.638--12:scovhsp_avg=72.4032258064516:scovhsp_max=94.5:scovhsp_min=50.3:scovhsp_std=12.365421784718002:scovhsp_sum=2244.4999999999995:send_avg=148.6451612903226:send_max=180.0:send_min=56.0:send_std=25.421183275760093:send_sum=4608.0:sstart_avg=19.838709677419356:sstart_max=64.0:sstart_min=7.0:sstart_std=17.569095545291166:sstart_sum=615.0],(50a6428b-4012-5380-9d57-a2fc1db13dbc_4@MCPsignal.20.81:0[&&NHX:Sample=rhizpot1:Type=capture:capture_class=c__Alphaproteobacteria:capture_domain=d__Bacteria:capture_family=f__Rhizobiaceae:capture_genus=g__Aurantimonas:capture_order=o__Rhizobiales:capture_phylum=p__Proteobacteria:capture_species=s__Aurantimonas coralicida_A:heptad=MCP-36H],4162b5ca-de74-4959-bb8d-280f0972ab80_1@MCPsignal.20.81:0[&&NHX:Sample=rhizpot1:Type=capture:capture_class=c__Alphaproteobacteria:capture_domain=d__Bacteria:capture_family=f__Rhizobiaceae:capture_genus=g__Aurantimonas:capture_order=o__Rhizobiales:capture_phylum=p__Proteobacteria:capture_species=s__Aurantimonas coralicida_A:heptad=MCP-36H]):0.0781691[&&NHX:Sample_counter=rhizpot1--2:Type_counter=capture--2:capture_class_counter=c__Alphaproteobacteria--2:capture_domain_counter=d__Bacteria--2:capture_family_counter=f__Rhizobiaceae--2:capture_genus_counter=g__Aurantimonas--2:capture_order_counter=o__Rhizobiales--2:capture_phylum_counter=p__Proteobacteria--2:capture_species_counter=s__Aurantimonas coralicida_A--2:gtdb_class_counter=:gtdb_domain_counter=:gtdb_family_counter=:gtdb_genus_counter=:gtdb_order_counter=:gtdb_phylum_counter=:gtdb_species_counter=:heptad_counter=MCP-36H--2:lbd_counter=:name=N666005:ref_name_counter=])0.647:0.0517151[&&NHX:Sample_counter=rhizpot1--15||rhizpot2--3||rhizpot3--16||rhiztom1--14||rhiztom2--1||rhiztom3--5:Type_counter=GTDB--5||capture--54:besthit_avg=95.08064516129033:besthit_max=100.0:besthit_min=70.8:besthit_std=6.1156858080861065:besthit_sum=2947.5000000000005:bitscore_avg=211.51612903225808:bitscore_max=290.0:bitscore_min=89.0:bitscore_std=44.83664495903764:bitscore_sum=6557.0:capture_class_counter=c__Alphaproteobacteria--29||c__Bacilli--2||c__Bradymonadia--1||c__Clostridia--2||c__Gammaproteobacteria--14||c__Holophagae--2||c__Myxococcia--1||c__Negativicutes--1||c__Thermotogae--1||c__UBA4802--1:capture_domain_counter=d__Bacteria--54:capture_family_counter=f__Beijerinckiaceae--3||f__Burkholderiaceae--6||f__Caulobacteraceae--5||f__Devosiaceae--6||f__Halomonadaceae--2||f__Halorhodospiraceae--1||f__Holophagaceae--2||f__Ketobacteraceae--1||f__Lachnospiraceae--1||f__MWEM01--1||f__Magnetospirillaceae--2||f__Myxococcaceae--1||f__Paenibacillaceae--2||f__Pseudomonadaceae--2||f__Rhizobiaceae--9||f__Rhodocyclaceae--1||f__Ruminococcaceae--1||f__Sedimenticolaceae--1||f__Selenomonadaceae--1||f__Sphingomonadaceae--1||f__UBA1532--1||f__UBA5368--1||f__WMHbin7--1||f__Xanthobacteraceae--2:capture_genus_counter=g__41T-STBD-0c-01a--1||g__62-47--1||g__Achromobacter--1||g__Archangium--1||g__Aurantimonas--7||g__Bosea--3||g__Bradyrhizobium--1||g__CAINDO01--1||g__CAIULK01--1||g__Candidimonas_A--1||g__Caulobacter--5||g__Cucumibacter--1||g__Devosia--1||g__Devosia_A--4||g__Geothrix--1||g__Halomonas_B--1||g__Holophaga--1||g__Ideonella--2||g__JACRPC01--1||g__Ketobacter--1||g__Kushneria--1||g__MWEM01--1||g__Mitsuaria--1||g__NK4A144--1||g__Paenibacillus_Z--2||g__Pararhizobium--1||g__Phaeospirillum--1||g__Pseudomonas_E--2||g__Rhizobium--1||g__Rhizorhabdus--1||g__Rhodoferax--1||g__Ruminiclostridium_E--1||g__SKYL01--1||g__Selenomonas_A--1||g__Thauera_A--1||g__UBA5368--1:capture_order_counter=o__Burkholderiales--7||o__Caulobacterales--5||o__Chromatiales--1||o__Holophagales--2||o__Lachnospirales--1||o__MWEM01--1||o__Myxococcales--1||o__Nitrococcales--1||o__Oscillospirales--1||o__Paenibacillales--2||o__Pseudomonadales--5||o__Rhizobiales--20||o__Rhodospirillales--3||o__Selenomonadales--1||o__Sphingomonadales--1||o__UBA4802--1||o__UBA7976--1:capture_phylum_counter=p__Acidobacteriota--2||p__Firmicutes--2||p__Firmicutes_A--2||p__Firmicutes_C--1||p__Myxococcota--2||p__Proteobacteria--43||p__Spirochaetota--1||p__Thermotogota--1:capture_species_counter=s__41T-STBD-0c-01a sp002009425--1||s__62-47 sp017305535--1||s__Achromobacter denitrificans--1||s__Archangium violaceum_A--1||s__Aurantimonas coralicida_A--7||s__Bosea sp900113835--3||s__Bradyrhizobium guangxiense--1||s__CAINDO01 sp903847385--1||s__CAIULK01 sp903899885--1||s__Candidimonas_A sp003971065--1||s__Caulobacter sp003185805--5||s__Cucumibacter marinus--1||s__Devosia sp016698645--1||s__Devosia_A sp001402915--1||s__Devosia_A sp001425235--1||s__Devosia_A sp001899085--1||s__Devosia_A sp015657675--1||s__Geothrix sp016714685--1||s__Halomonas_B socia--1||s__Holophaga sp016715205--1||s__Ideonella sp000333615--1||s__Ideonella sp016710065--1||s__JACRPC01 sp016214125--1||s__Ketobacter sp002708905--1||s__Kushneria marisflavi--1||s__MWEM01 sp002071085--1||s__Mitsuaria sp900113225--1||s__NK4A144 sp003488445--1||s__Paenibacillus_Z phyllosphaerae--2||s__Pararhizobium sp001424045--1||s__Phaeospirillum sp903853455--1||s__Pseudomonas_E sp002803095--1||s__Pseudomonas_E yamanorum--1||s__Rhizobium sp000799775--1||s__Rhizorhabdus sp011044255--1||s__Rhodoferax sp903856025--1||s__Ruminiclostridium_E sp016297165--1||s__SKYL01 sp007121755--1||s__Selenomonas_A ruminantium_C--1||s__Thauera_A sp014489115--1||s__UBA5368 sp002407865--1:evalue_avg=7.483870967750258e-27:evalue_max=2.32e-25:evalue_min=2.33e-101:evalue_std=4.1668430070210233e-26:evalue_sum=2.32000000000258e-25:gapopen_avg=0.3548387096774194:gapopen_max=2.0:gapopen_min=0.0:gapopen_std=0.6607262215055084:gapopen_sum=11.0:gtdb_class_counter=c__Alphaproteobacteria--5:gtdb_domain_counter=d__Bacteria--5:gtdb_family_counter=f__Devosiaceae--5:gtdb_genus_counter=g__Devosia_A--5:gtdb_order_counter=o__Rhizobiales--5:gtdb_phylum_counter=p__Proteobacteria--5:gtdb_species_counter=s__Devosia_A insulae--1||s__Devosia_A sp001402915--1||s__Devosia_A sp001425235--1||s__Devosia_A sp001899085--1||s__Devosia_A sp017307495--1:heptad_counter=MCP-34H--1||MCP-36H--58:lbd_counter=:lca_tree=g__Devosia_A:length_avg=130.0:length_max=177.0:length_min=50.0:length_std=26.59323222175146:length_sum=4030.0:mismatch_avg=5.935483870967742:mismatch_max=33.0:mismatch_min=0.0:mismatch_std=7.7155059625448095:mismatch_sum=184.0:name=N666006:qcovhsp_avg=99.61935483870968:qcovhsp_max=100.0:qcovhsp_min=96.6:qcovhsp_std=0.9166676441832521:qcovhsp_sum=3088.2000000000003:qend_avg=129.80645161290323:qend_max=173.0:qend_min=50.0:qend_std=26.25188165298977:qend_sum=4024.0:qstart_avg=1.1935483870967742:qstart_max=3.0:qstart_min=1.0:qstart_std=0.5427924611801259:qstart_sum=37.0:ref_name_counter=GB_GCA_001899075.1_protein.faa_MKVA01000002.1_140@PF00015_full_PFAM.599.799--1||GB_GCA_001899085.1_protein.faa_MKVB01000012.1_30@PF00015_full_PFAM.448.504--1||RS_GCF_000970465.2_protein.faa_NZ_LAJE02000186.1_2@PF00015_full_PFAM.462.646--7||RS_GCF_001402915.1_protein.faa_NZ_CP012945.1_1842@PF00015_full_PFAM.448.633--10||RS_GCF_001425235.1_protein.faa_NZ_LMEA01000013.1_351@PF00015_full_PFAM.455.638--12:scovhsp_avg=72.4032258064516:scovhsp_max=94.5:scovhsp_min=50.3:scovhsp_std=12.365421784718002:scovhsp_sum=2244.4999999999995:send_avg=148.6451612903226:send_max=180.0:send_min=56.0:send_std=25.421183275760093:send_sum=4608.0:sstart_avg=19.838709677419356:sstart_max=64.0:sstart_min=7.0:sstart_std=17.569095545291166:sstart_sum=615.0])0.856:0.0308396[&&NHX:Sample_counter=rhizpot1--18||rhizpot2--5||rhizpot3--18||rhiztom1--55||rhiztom2--56||rhiztom3--29:Type_counter=GTDB--13||capture--181:besthit_avg=77.31636363636363:besthit_max=100.0:besthit_min=53.6:besthit_std=12.430028211329423:besthit_sum=8504.8:bitscore_avg=172.0381818181818:bitscore_max=290.0:bitscore_min=83.2:bitscore_std=38.47580910873926:bitscore_sum=18924.2:capture_class_counter=c__Acidobacteriae--1||c__Alphaproteobacteria--117||c__Bacilli--2||c__Bdellovibrionia--1||c__Bradymonadia--1||c__Clostridia--4||c__Desulfobulbia--1||c__Gammaproteobacteria--44||c__Holophagae--2||c__Myxococcia--1||c__Negativicutes--2||c__Phycisphaerae--1||c__SZUA-567--1||c__Thermodesulfovibrionia--1||c__Thermotogae--1||c__UBA4802--1:capture_domain_counter=d__Bacteria--181:capture_family_counter=f__Acutalibacteraceae--1||f__Alteromonadaceae--1||f__Azospirillaceae--3||f__Beijerinckiaceae--9||f__Bryobacteraceae--1||f__Burkholderiaceae--9||f__Caulobacteraceae--70||f__Cellvibrionaceae--1||f__Desulfobulbaceae--1||f__Devosiaceae--7||f__Dissulfurispiraceae--1||f__Dongiaceae--3||f__Enterobacteriaceae--1||f__Halomonadaceae--23||f__Halorhodospiraceae--1||f__Holophagaceae--2||f__Ketobacteraceae--1||f__Lachnospiraceae--2||f__MWEM01--1||f__Magnetospirillaceae--3||f__Myxococcaceae--1||f__Paenibacillaceae--2||f__Pseudomonadaceae--5||f__Rhizobiaceae--10||f__Rhodobacteraceae--4||f__Rhodocyclaceae--1||f__Ruminococcaceae--1||f__SG8-4--1||f__SZUA-567--1||f__Sedimenticolaceae--1||f__Selenomonadaceae--2||f__Sphingomonadaceae--3||f__UBA1532--1||f__UBA5368--1||f__UBA6776--1||f__WMHbin7--1||f__Xanthobacteraceae--4:capture_genus_counter=g__41T-STBD-0c-01a--1||g__62-47--1||g__Achromobacter--1||g__Acutalibacter--1||g__Alteromonas--1||g__Archangium--1||g__Aurantimonas--7||g__Bog-105--1||g__Bosea--7||g__Bradyrhizobium--3||g__CAINDO01--1||g__CAIULK01--1||g__CAIZDL01--3||g__Candidimonas_A--1||g__Caulobacter--52||g__Chromohalobacter--1||g__Cucumibacter--1||g__DRKI01--1||g__Devosia--1||g__Devosia_A--5||g__Dongia--3||g__Ensifer--1||g__Erwinia--1||g__Geothrix--1||g__HLUCCA09--2||g__Halomonas--14||g__Halomonas_B--2||g__Holophaga--1||g__Ideonella--3||g__JACRPC01--1||g__JADFXI01--1||g__JAFGWW01--1||g__Ketobacter--1||g__Kushneria--6||g__MT2928--1||g__MWEM01--1||g__Magnetospirillum--1||g__Marinimicrobium--1||g__Massilia--1||g__Methylobacterium--2||g__Mitsuaria--1||g__NK4A144--1||g__PLanc-01--1||g__Paenibacillus_Z--2||g__Palsa-881--16||g__Pararhizobium--1||g__Phaeospirillum--1||g__Phenylobacterium--2||g__Pseudomonas_D--1||g__Pseudomonas_E--4||g__RBG-16-40-8--1||g__RGIG8607--1||g__Rhizobium--1||g__Rhizorhabdus--1||g__Rhodoferax--1||g__Ruminiclostridium_E--1||g__SKYL01--1||g__Salipiger--1||g__Selenomonas_A--2||g__Sphaerotilus--1||g__Sphingomonas--2||g__Thauera_A--1||g__UBA5368--1:capture_order_counter=o__Azospirillales--3||o__Bdellovibrionales--1||o__Bryobacterales--1||o__Burkholderiales--10||o__Caulobacterales--70||o__Chromatiales--1||o__Desulfobulbales--1||o__Dongiales--3||o__Enterobacterales--2||o__Holophagales--2||o__Lachnospirales--2||o__MWEM01--1||o__Myxococcales--1||o__Nitrococcales--1||o__Oscillospirales--2||o__Paenibacillales--2||o__Pseudomonadales--30||o__Rhizobiales--30||o__Rhodobacterales--4||o__Rhodospirillales--4||o__SZUA-567--1||o__Sedimentisphaerales--1||o__Selenomonadales--2||o__Sphingomonadales--3||o__Thermodesulfovibrionales--1||o__UBA4802--1||o__UBA7976--1:capture_phylum_counter=p__Acidobacteriota--3||p__Bdellovibrionota--1||p__Desulfobacterota--1||p__Firmicutes--2||p__Firmicutes_A--4||p__Firmicutes_C--2||p__Myxococcota--2||p__Nitrospirota--1||p__Planctomycetota--2||p__Proteobacteria--161||p__Spirochaetota--1||p__Thermotogota--1:capture_species_counter=s__41T-STBD-0c-01a sp002009425--1||s__62-47 sp017305535--1||s__Achromobacter denitrificans--1||s__Acutalibacter sp910584745--1||s__Alteromonas aestuariivivens--1||s__Archangium violaceum_A--1||s__Aurantimonas coralicida_A--7||s__Bog-105 sp003163855--1||s__Bosea robiniae--1||s__Bosea sp001556125--1||s__Bosea sp016428755--2||s__Bosea sp900113835--3||s__Bradyrhizobium embrapense--1||s__Bradyrhizobium guangxiense--1||s__Bradyrhizobium sp005884765--1||s__CAINDO01 sp903847385--1||s__CAIULK01 sp903899885--1||s__CAIZDL01 sp903856295--3||s__Candidimonas_A sp003971065--1||s__Caulobacter sp001556515--47||s__Caulobacter sp003185805--5||s__Chromohalobacter israelensis--1||s__Cucumibacter marinus--1||s__DRKI01 sp015484845--1||s__Devosia sp016698645--1||s__Devosia_A sp001402915--1||s__Devosia_A sp001425235--1||s__Devosia_A sp001899085--2||s__Devosia_A sp015657675--1||s__Dongia sp000620685--3||s__Ensifer sp013371465--1||s__Erwinia beijingensis--1||s__Geothrix sp016714685--1||s__HLUCCA09 sp001314685--2||s__Halomonas arcis--1||s__Halomonas lactosivorans--5||s__Halomonas sp017868935--8||s__Halomonas_B socia--2||s__Holophaga sp016715205--1||s__Ideonella sp000333615--1||s__Ideonella sp016710065--1||s__Ideonella sp018069755--1||s__JACRPC01 sp016214125--1||s__JADFXI01 sp015233655--1||s__JAFGWW01 sp016936955--1||s__Ketobacter sp002708905--1||s__Kushneria marisflavi--6||s__MT2928 sp015679265--1||s__MWEM01 sp002071085--1||s__Magnetospirillum gryphiswaldense--1||s__Marinimicrobium koreense--1||s__Massilia frigida--1||s__Methylobacterium sp014191355--2||s__Mitsuaria sp900113225--1||s__NK4A144 sp003488445--1||s__PLanc-01 sp002327785--1||s__Paenibacillus_Z phyllosphaerae--2||s__Palsa-881 sp018241335--16||s__Pararhizobium sp001424045--1||s__Phaeospirillum sp903853455--1||s__Phenylobacterium sp001557235--2||s__Pseudomonas_D aestusnigri--1||s__Pseudomonas_E mandelii_B--1||s__Pseudomonas_E sp002803095--1||s__Pseudomonas_E sp009905435--1||s__Pseudomonas_E yamanorum--1||s__RBG-16-40-8 sp903833275--1||s__RGIG8607 sp910588535--1||s__Rhizobium sp000799775--1||s__Rhizorhabdus sp011044255--1||s__Rhodoferax sp903856025--1||s__Ruminiclostridium_E sp016297165--1||s__SKYL01 sp007121755--1||s__Salipiger abyssi--1||s__Selenomonas_A ruminantium_C--1||s__Selenomonas_A ruminantium_O--1||s__Sphaerotilus sulfidivorans--1||s__Sphingomonas hankookensis--1||s__Sphingomonas zeae--1||s__Thauera_A sp014489115--1||s__UBA5368 sp002407865--1:evalue_avg=1.2384727283629073e-24:evalue_max=1.36e-22:evalue_min=2.33e-101:evalue_std=1.2966907140844211e-23:evalue_sum=1.362320001199198e-22:gapopen_avg=0.23636363636363636:gapopen_max=3.0:gapopen_min=0.0:gapopen_std=0.5893126571183303:gapopen_sum=26.0:gtdb_class_counter=c__Alphaproteobacteria--13:gtdb_domain_counter=d__Bacteria--13:gtdb_family_counter=f__Devosiaceae--5||f__Rhodobacteraceae--8:gtdb_genus_counter=g__Devosia_A--5||g__Epibacterium--1||g__Marivivens--5||g__Sulfitobacter--1||g__Tateyamaria--1:gtdb_order_counter=o__Rhizobiales--5||o__Rhodobacterales--8:gtdb_phylum_counter=p__Proteobacteria--13:gtdb_species_counter=s__Devosia_A insulae--1||s__Devosia_A sp001402915--1||s__Devosia_A sp001425235--1||s__Devosia_A sp001899085--1||s__Devosia_A sp017307495--1||s__Epibacterium sp004566265--1||s__Marivivens aquimaris--1||s__Marivivens donghaensis--1||s__Marivivens niveibacter--1||s__Marivivens sp001908835--1||s__Marivivens zhoushanense--1||s__Sulfitobacter noctilucae--1||s__Tateyamaria sp900143535--1:heptad_counter=MCP-28H--1||MCP-34H--1||MCP-36H--192:lbd_counter=:lca_tree=c__Alphaproteobacteria:length_avg=133.1909090909091:length_max=177.0:length_min=50.0:length_std=24.07918719655432:length_sum=14651.0:mismatch_avg=30.672727272727272:mismatch_max=71.0:mismatch_min=0.0:mismatch_std=18.82907623224782:mismatch_sum=3374.0:name=N666007:qcovhsp_avg=99.08454545454545:qcovhsp_max=100.0:qcovhsp_min=95.5:qcovhsp_std=1.11158918915122:qcovhsp_sum=10899.3:qend_avg=133.8181818181818:qend_max=173.0:qend_min=50.0:qend_std=23.99204065961273:qend_sum=14720.0:qstart_avg=1.8818181818181818:qstart_max=6.0:qstart_min=1.0:qstart_std=0.9836443955587278:qstart_sum=207.0:ref_name_counter=GB_GCA_001899075.1_protein.faa_MKVA01000002.1_138@PF00015_full_PFAM.414.602--1||GB_GCA_001899075.1_protein.faa_MKVA01000002.1_140@PF00015_full_PFAM.599.799--1||GB_GCA_001899085.1_protein.faa_MKVB01000012.1_30@PF00015_full_PFAM.448.504--1||GB_GCA_004144345.1_protein.faa_SEEL01000030.1_26@PF00015_full_PFAM.568.752--6||GB_GCA_012799265.1_protein.faa_JAAZLP010000119.1_1@PF00015_full_PFAM.620.713--1||GB_GCA_012799265.1_protein.faa_JAAZLP010000152.1_2@PF00015_full_PFAM.448.639--1||GB_GCA_014860165.1_protein.faa_JACZKG010000071.1_129@PF00015_full_PFAM.513.694--2||GB_GCA_014860165.1_protein.faa_JACZKG010000071.1_30@PF00015_full_PFAM.434.622--1||GB_GCA_016213505.1_protein.faa_JACRAF010000001.1_8@PF00015_full_PFAM.429.610--1||GB_GCA_017307495.1_protein.faa_JAFKHE010000023.1_116@PF00015_full_PFAM.433.613--1||RS_GCF_000969415.1_protein.faa_NZ_JZEX01000124.1_46@PF00015_full_PFAM.447.638--12||RS_GCF_000970465.2_protein.faa_NZ_LAJE02000163.1_6@PF00015_full_PFAM.597.786--1||RS_GCF_000970465.2_protein.faa_NZ_LAJE02000186.1_2@PF00015_full_PFAM.462.646--7||RS_GCF_001402915.1_protein.faa_NZ_CP012945.1_1842@PF00015_full_PFAM.448.633--10||RS_GCF_001425235.1_protein.faa_NZ_LMEA01000013.1_351@PF00015_full_PFAM.455.638--12||RS_GCF_008000755.1_protein.faa_NZ_CP041690.1_4048@PF00015_full_PFAM.566.751--1||RS_GCF_009758415.1_protein.faa_NZ_WQRF01000002.1_476@PF00015_full_PFAM.449.633--1||RS_GCF_014873135.1_protein.faa_NZ_JADBCR010000002.1_341@PF00015_full_PFAM.599.787--6||RS_GCF_014926585.1_protein.faa_NZ_CP045422.1_1983@PF00015_full_PFAM.453.632--2||RS_GCF_016698665.1_protein.faa_NZ_CP068046.1_3318@PF00015_full_PFAM.591.774--1||RS_GCF_016801025.1_protein.faa_NZ_CP068983.1_1799@PF00015_full_PFAM.569.751--4||RS_GCF_900631955.1_protein.faa_NZ_UZWD01000025.1_188@PF00015_full_PFAM.565.753--37:scovhsp_avg=72.20727272727272:scovhsp_max=94.5:scovhsp_min=50.3:scovhsp_std=11.444198154210167:scovhsp_sum=7942.799999999999:send_avg=148.88181818181818:send_max=180.0:send_min=56.0:send_std=20.402253796251014:send_sum=16377.0:sstart_avg=16.772727272727273:sstart_max=68.0:sstart_min=4.0:sstart_std=17.302308851026606:sstart_sum=1845.0])0.414:0.0184352[&&NHX:Sample_counter=rhizpot1--61||rhizpot2--21||rhizpot3--83||rhiztom1--67||rhiztom2--62||rhiztom3--34:Type_counter=GTDB--16||capture--328:besthit_avg=82.37222222222222:besthit_max=100.0:besthit_min=53.6:besthit_std=11.534230059131193:besthit_sum=16309.7:bitscore_avg=185.1222222222222:bitscore_max=290.0:bitscore_min=83.2:bitscore_std=38.82580400926161:bitscore_sum=36654.2:capture_class_counter=c__Acidobacteriae--1||c__Actinomycetia--1||c__Alphaproteobacteria--190||c__Bacilli--5||c__Bdellovibrionia--1||c__Bradymonadia--1||c__Clostridia--5||c__Desulfobacteria--1||c__Desulfobulbia--1||c__Desulfovibrionia--4||c__Gammaproteobacteria--87||c__Gemmatimonadetes--1||c__Halobacteria--1||c__Holophagae--3||c__Limnochordia--1||c__Methanosarcinia--1||c__Myxococcia--1||c__Negativicutes--2||c__Nitrospiria--1||c__Phycisphaerae--6||c__Polyangia--8||c__SZUA-567--1||c__Thermodesulfovibrionia--1||c__Thermotogae--1||c__UBA4802--2||c__WGA-4E--1:capture_domain_counter=d__Archaea--2||d__Bacteria--326:capture_family_counter=f__Acutalibacteraceae--1||f__Alteromonadaceae--1||f__Anaerohalosphaeraceae--3||f__Anaerovoracaceae--1||f__Aneurinibacillaceae--1||f__Azospirillaceae--4||f__Beijerinckiaceae--13||f__Bryobacteraceae--1||f__Burkholderiaceae--24||f__Carnobacteriaceae--1||f__Caulobacteraceae--84||f__Cellvibrionaceae--1||f__Chitinibacteraceae--1||f__Chromobacteriaceae--2||f__DTU087--1||f__Desulfobulbaceae--1||f__Desulfosarcinaceae--1||f__Desulfovibrionaceae--4||f__Devosiaceae--33||f__Dissulfurispiraceae--1||f__Dongiaceae--4||f__Enterobacteriaceae--7||f__Ferrovibrionaceae--3||f__GCA-2687025--1||f__Gemmatimonadaceae--1||f__Haloarculaceae--1||f__Halomonadaceae--25||f__Halorhodospiraceae--5||f__Holophagaceae--3||f__Ketobacteraceae--1||f__Lachnospiraceae--2||f__MWEM01--1||f__Magnetospirillaceae--4||f__Methanosarcinaceae--1||f__Methylomonadaceae--1||f__Micropepsaceae--5||f__Myxococcaceae--1||f__NBRC-103111--1||f__Nitrospiraceae--1||f__Paenibacillaceae--2||f__Parvularculaceae--1||f__Polyangiaceae--8||f__Pseudomonadaceae--9||f__Quadrisphaeraceae--1||f__Rhizobiaceae--16||f__Rhodobacteraceae--9||f__Rhodocyclaceae--7||f__Ruminococcaceae--1||f__SG8-4--3||f__SZUA-567--1||f__Sedimenticolaceae--2||f__Selenomonadaceae--2||f__Sphingomonadaceae--7||f__Stappiaceae--1||f__TH1-2--1||f__UBA1532--1||f__UBA5368--2||f__UBA6776--1||f__WMHbin7--1||f__Xanthobacteraceae--4||f__Xanthomonadaceae--1:capture_genus_counter=g__41T-STBD-0c-01a--1||g__62-47--1||g__66-26--6||g__AG11--1||g__Achromobacter--1||g__Acidovorax_A--1||g__Acutalibacter--1||g__Aestuariivita--4||g__Alkalibacterium--1||g__Allosediminivita--1||g__Alteromonas--1||g__Aneurinibacillus--1||g__Aquitalea--2||g__Archangium--1||g__Aurantimonas--7||g__Aureimonas--1||g__BOG-933--1||g__Bog-105--1||g__Bordetella_C--1||g__Bosea--11||g__Bradyrhizobium--3||g__CAHJWH01--1||g__CAINDO01--1||g__CAIULK01--2||g__CAIZDL01--3||g__Candidimonas_A--1||g__Caulobacter--60||g__Chromohalobacter--1||g__Cucumibacter--1||g__DRKI01--1||g__DTU087--1||g__Desulfatitalea--1||g__Devosia--25||g__Devosia_A--5||g__Dongia--4||g__Ensifer--1||g__Erwinia--1||g__Erythrobacter--1||g__Ferrovibrio--3||g__Franconibacter--6||g__GCA-2687025--1||g__Geothrix--2||g__HLUCCA09--2||g__Halapricum--1||g__Halomonas--15||g__Halomonas_B--2||g__Hoeflea--1||g__Holophaga--1||g__Ideonella--4||g__Iodobacter--1||g__JACADZ01--1||g__JACRPC01--1||g__JADFXI01--1||g__JAFGGE01--3||g__JAFGWW01--1||g__JAHJQZ01--2||g__Ketobacter--1||g__Kinneretia--1||g__Kushneria--6||g__MT2928--1||g__MWEM01--1||g__Magnetospirillum--1||g__Marinimicrobium--1||g__Massilia--5||g__Methanolobus--1||g__Methylobacterium--2||g__Methylomarinum--1||g__Mitsuaria--1||g__NK4A144--1||g__Nitrospira_F--1||g__Noviherbaspirillum_A--1||g__Oricola--1||g__PLanc-01--3||g__Paenibacillus_F--1||g__Paenibacillus_Z--2||g__Palsa-881--17||g__Paraburkholderia--1||g__Pararhizobium--2||g__Phaeospirillum--1||g__Phenylobacterium--6||g__Pseudomonas_D--1||g__Pseudomonas_E--8||g__Quadrisphaera--1||g__RBG-16-40-8--1||g__RGIG8607--1||g__Rhizobium--3||g__Rhizomicrobium--5||g__Rhizorhabdus--1||g__Rhodoferax--3||g__Robbsia--2||g__Roseibium--1||g__Rubrivivax--1||g__Ruminiclostridium_E--1||g__SKYL01--5||g__SYFR01--8||g__Salinicola--1||g__Salipiger--1||g__Sedimenticola--1||g__Selenomonas_A--2||g__Solidesulfovibrio--4||g__Sphaerotilus--1||g__Sphingobium--2||g__Sphingomonas--3||g__Terricaulis--1||g__Thauera_A--1||g__UBA5368--2||g__UBA7709--1||g__Xanthomonas_A--1:capture_order_counter=o__Actinomycetales--1||o__Aneurinibacillales--1||o__Azospirillales--4||o__Bdellovibrionales--1||o__Bryobacterales--1||o__Burkholderiales--34||o__Caulobacterales--86||o__Chromatiales--2||o__DTU087--1||o__Desulfobacterales--1||o__Desulfobulbales--1||o__Desulfovibrionales--4||o__Dongiales--4||o__Enterobacterales--8||o__Ferrovibrionales--3||o__GCA-2687025--1||o__Gemmatimonadales--1||o__Halobacteriales--1||o__Holophagales--3||o__Lachnospirales--2||o__Lactobacillales--1||o__MWEM01--1||o__Methanosarcinales--1||o__Methylococcales--1||o__Micropepsales--5||o__Myxococcales--1||o__Nitrococcales--5||o__Nitrospirales--1||o__Oscillospirales--2||o__Paenibacillales--3||o__Peptostreptococcales--1||o__Polyangiales--8||o__Pseudomonadales--36||o__Rhizobiales--67||o__Rhodobacterales--9||o__Rhodospirillales--5||o__SZUA-567--1||o__Sedimentisphaerales--6||o__Selenomonadales--2||o__Sphingomonadales--7||o__Thermodesulfovibrionales--1||o__UBA4802--2||o__UBA7976--1||o__Xanthomonadales--1:capture_phylum_counter=p__Acidobacteriota--4||p__Actinobacteriota--1||p__Bdellovibrionota--1||p__Desulfobacterota--2||p__Desulfobacterota_I--4||p__Firmicutes--5||p__Firmicutes_A--5||p__Firmicutes_C--2||p__Firmicutes_G--1||p__Gemmatimonadota--1||p__Halobacteriota--2||p__Myxococcota--10||p__Nitrospirota--2||p__Planctomycetota--7||p__Poribacteria--1||p__Proteobacteria--277||p__Spirochaetota--2||p__Thermotogota--1:capture_species_counter=s__41T-STBD-0c-01a sp002009425--1||s__62-47 sp017305535--1||s__66-26 sp001897745--6||s__AG11 sp003223455--1||s__Achromobacter denitrificans--1||s__Acidovorax_A citrulli--1||s__Acutalibacter sp910584745--1||s__Aestuariivita sp006227805--4||s__Alkalibacterium putridalgicola--1||s__Allosediminivita pacifica--1||s__Alteromonas aestuariivivens--1||s__Aneurinibacillus danicus--1||s__Aquitalea sp003693445--2||s__Archangium violaceum_A--1||s__Aurantimonas coralicida_A--7||s__Aureimonas sp001463745--1||s__BOG-933 sp003165295--1||s__Bog-105 sp003163855--1||s__Bordetella_C sp002119685--1||s__Bosea robiniae--1||s__Bosea sp001556125--3||s__Bosea sp016428755--2||s__Bosea sp900113835--3||s__Bosea sp900156025--1||s__Bosea sp902506165--1||s__Bradyrhizobium embrapense--1||s__Bradyrhizobium guangxiense--1||s__Bradyrhizobium sp005884765--1||s__CAHJWH01 sp009765965--1||s__CAINDO01 sp903847385--1||s__CAIULK01 sp903899885--2||s__CAIZDL01 sp903856295--3||s__Candidimonas_A sp003971065--1||s__Caulobacter sp001556515--49||s__Caulobacter sp003185805--11||s__Chromohalobacter israelensis--1||s__Cucumibacter marinus--1||s__DRKI01 sp015484845--1||s__DTU087 sp012727675--1||s__Desulfatitalea tepidiphila--1||s__Devosia sp016698645--1||s__Devosia sp018828145--2||s__Devosia sp900470445--22||s__Devosia_A sp001402915--1||s__Devosia_A sp001425235--1||s__Devosia_A sp001899085--2||s__Devosia_A sp015657675--1||s__Dongia sp000620685--3||s__Dongia sp016794165--1||s__Ensifer sp013371465--1||s__Erwinia beijingensis--1||s__Erythrobacter sp001515985--1||s__Ferrovibrio sp002482765--3||s__Franconibacter helveticus--6||s__GCA-2687025 sp018644665--1||s__Geothrix sp016714685--1||s__Geothrix sp903884655--1||s__HLUCCA09 sp001314685--2||s__Halapricum sp009741825--1||s__Halomonas arcis--1||s__Halomonas lactosivorans--5||s__Halomonas olivaria--1||s__Halomonas sp017868935--8||s__Halomonas_B socia--2||s__Hoeflea sp018829385--1||s__Holophaga sp016715205--1||s__Ideonella sp000333615--1||s__Ideonella sp016710065--2||s__Ideonella sp018069755--1||s__Iodobacter sp000969645--1||s__JACADZ01 sp013389105--1||s__JACRPC01 sp016214125--1||s__JADFXI01 sp015233655--1||s__JAFGGE01 sp016930745--3||s__JAFGWW01 sp016936955--1||s__JAHJQZ01 sp018818925--2||s__Ketobacter sp002708905--1||s__Kinneretia sp015657635--1||s__Kushneria marisflavi--6||s__MT2928 sp015679265--1||s__MWEM01 sp002071085--1||s__Magnetospirillum gryphiswaldense--1||s__Marinimicrobium koreense--1||s__Massilia frigida--1||s__Massilia sp014171595--4||s__Methanolobus zinderi--1||s__Methylobacterium sp014191355--2||s__Methylomarinum sp006844705--1||s__Mitsuaria sp900113225--1||s__NK4A144 sp003488445--1||s__Nitrospira_F sp001464735--1||s__Noviherbaspirillum_A soli--1||s__Oricola cellulosilytica--1||s__PLanc-01 sp002327785--2||s__PLanc-01 sp012744475--1||s__Paenibacillus_F chitinolyticus--1||s__Paenibacillus_Z phyllosphaerae--2||s__Palsa-881 sp018241335--17||s__Paraburkholderia silvatlantica--1||s__Pararhizobium sp001424045--1||s__Pararhizobium sp900067135--1||s__Phaeospirillum sp903853455--1||s__Phenylobacterium sp001557235--5||s__Phenylobacterium sp002441055--1||s__Pseudomonas_D aestusnigri--1||s__Pseudomonas_E mandelii_B--1||s__Pseudomonas_E sp002803095--2||s__Pseudomonas_E sp009391885--1||s__Pseudomonas_E sp009905435--1||s__Pseudomonas_E sp018826895--1||s__Pseudomonas_E sp900475325--1||s__Pseudomonas_E yamanorum--1||s__Quadrisphaera sp015390235--1||s__RBG-16-40-8 sp903833275--1||s__RGIG8607 sp910588535--1||s__Rhizobium sp000799775--1||s__Rhizobium sp014193695--1||s__Rhizobium sp900472625--1||s__Rhizomicrobium sp018241025--4||s__Rhizomicrobium sp018971835--1||s__Rhizorhabdus sp011044255--1||s__Rhodoferax sp903856025--3||s__Robbsia andropogonis--2||s__Roseibium sp013373445--1||s__Rubrivivax sp016790435--1||s__Ruminiclostridium_E sp016297165--1||s__SKYL01 sp007121755--5||s__SYFR01 sp005800325--8||s__Salinicola tamaricis--1||s__Salipiger abyssi--1||s__Sedimenticola selenatireducens--1||s__Selenomonas_A ruminantium_C--1||s__Selenomonas_A ruminantium_O--1||s__Solidesulfovibrio magneticus_A--4||s__Sphaerotilus sulfidivorans--1||s__Sphingobium subterraneum--2||s__Sphingomonas hankookensis--1||s__Sphingomonas trueperi_A--1||s__Sphingomonas zeae--1||s__Terricaulis sp902826145--1||s__Thauera_A sp014489115--1||s__UBA5368 sp002407865--2||s__UBA7709 sp002482405--1||s__Xanthomonas_A translucens_B--1:evalue_avg=6.8804040464605945e-25:evalue_max=1.36e-22:evalue_min=2.33e-101:evalue_std=9.66502951104125e-24:evalue_sum=1.3623200011991977e-22:gapopen_avg=0.17676767676767677:gapopen_max=3.0:gapopen_min=0.0:gapopen_std=0.507872697352794:gapopen_sum=35.0:gtdb_class_counter=c__Alphaproteobacteria--16:gtdb_domain_counter=d__Bacteria--16:gtdb_family_counter=f__Devosiaceae--8||f__Rhodobacteraceae--8:gtdb_genus_counter=g__Devosia--3||g__Devosia_A--5||g__Epibacterium--1||g__Marivivens--5||g__Sulfitobacter--1||g__Tateyamaria--1:gtdb_order_counter=o__Rhizobiales--8||o__Rhodobacterales--8:gtdb_phylum_counter=p__Proteobacteria--16:gtdb_species_counter=s__Devosia chinhatensis--1||s__Devosia sp018828145--1||s__Devosia sp900470445--1||s__Devosia_A insulae--1||s__Devosia_A sp001402915--1||s__Devosia_A sp001425235--1||s__Devosia_A sp001899085--1||s__Devosia_A sp017307495--1||s__Epibacterium sp004566265--1||s__Marivivens aquimaris--1||s__Marivivens donghaensis--1||s__Marivivens niveibacter--1||s__Marivivens sp001908835--1||s__Marivivens zhoushanense--1||s__Sulfitobacter noctilucae--1||s__Tateyamaria sp900143535--1:heptad_counter=MCP-28H--1||MCP-34H--1||MCP-36H--341||MCP-38H--1:lbd_counter=:lca_tree=c__Alphaproteobacteria:length_avg=133.3080808080808:length_max=177.0:length_min=50.0:length_std=22.999029671730774:length_sum=26395.0:mismatch_avg=23.80808080808081:mismatch_max=71.0:mismatch_min=0.0:mismatch_std=17.052726097723944:mismatch_sum=4714.0:name=N666008:qcovhsp_avg=99.20858585858583:qcovhsp_max=100.0:qcovhsp_min=95.4:qcovhsp_std=1.0990429709441514:qcovhsp_sum=19643.299999999996:qend_avg=133.7828282828283:qend_max=173.0:qend_min=50.0:qend_std=22.854168178424782:qend_sum=26489.0:qstart_avg=1.6868686868686869:qstart_max=6.0:qstart_min=1.0:qstart_std=0.9028602563895535:qstart_sum=334.0:ref_name_counter=GB_GCA_001899075.1_protein.faa_MKVA01000002.1_138@PF00015_full_PFAM.414.602--1||GB_GCA_001899075.1_protein.faa_MKVA01000002.1_140@PF00015_full_PFAM.599.799--1||GB_GCA_001899085.1_protein.faa_MKVB01000012.1_30@PF00015_full_PFAM.448.504--1||GB_GCA_004144345.1_protein.faa_SEEL01000030.1_26@PF00015_full_PFAM.568.752--6||GB_GCA_012799265.1_protein.faa_JAAZLP010000119.1_1@PF00015_full_PFAM.620.713--1||GB_GCA_012799265.1_protein.faa_JAAZLP010000152.1_2@PF00015_full_PFAM.448.639--1||GB_GCA_014860165.1_protein.faa_JACZKG010000071.1_129@PF00015_full_PFAM.513.694--2||GB_GCA_014860165.1_protein.faa_JACZKG010000071.1_30@PF00015_full_PFAM.434.622--1||GB_GCA_015657675.1_protein.faa_JACDQI010000070.1_12@PF00015_full_PFAM.107.291--1||GB_GCA_016213505.1_protein.faa_JACRAF010000001.1_8@PF00015_full_PFAM.429.610--1||GB_GCA_017307495.1_protein.faa_JAFKHE010000023.1_116@PF00015_full_PFAM.433.613--1||GB_GCA_017307565.1_protein.faa_JAFKHD010000278.1_2@PF00015_full_PFAM.594.775--1||GB_GCA_018820005.1_protein.faa_JAHJOS010000501.1_1@PF00015_full_PFAM.357.543--1||GB_GCA_018828145.1_protein.faa_JAHJWO010000010.1_22@PF00015_full_PFAM.432.610--59||GB_GCA_900470445.1_protein.faa_UCAU01000022.1_85@PF00015_full_PFAM.438.613--25||RS_GCF_000969415.1_protein.faa_NZ_JZEX01000124.1_46@PF00015_full_PFAM.447.638--12||RS_GCF_000970465.2_protein.faa_NZ_LAJE02000163.1_6@PF00015_full_PFAM.597.786--1||RS_GCF_000970465.2_protein.faa_NZ_LAJE02000186.1_2@PF00015_full_PFAM.462.646--7||RS_GCF_001402915.1_protein.faa_NZ_CP012945.1_1842@PF00015_full_PFAM.448.633--10||RS_GCF_001425235.1_protein.faa_NZ_LMEA01000013.1_351@PF00015_full_PFAM.455.638--12||RS_GCF_008000755.1_protein.faa_NZ_CP041690.1_4048@PF00015_full_PFAM.566.751--1||RS_GCF_009758415.1_protein.faa_NZ_WQRF01000002.1_476@PF00015_full_PFAM.449.633--1||RS_GCF_014873135.1_protein.faa_NZ_JADBCR010000002.1_341@PF00015_full_PFAM.599.787--6||RS_GCF_014926585.1_protein.faa_NZ_CP045422.1_1983@PF00015_full_PFAM.453.632--2||RS_GCF_016698645.1_protein.faa_NZ_CP068047.1_819@PF00015_full_PFAM.591.772--1||RS_GCF_016698665.1_protein.faa_NZ_CP068046.1_3318@PF00015_full_PFAM.591.774--1||RS_GCF_016801025.1_protein.faa_NZ_CP068983.1_1799@PF00015_full_PFAM.569.751--4||RS_GCF_900631955.1_protein.faa_NZ_UZWD01000025.1_188@PF00015_full_PFAM.565.753--37:scovhsp_avg=73.54040404040404:scovhsp_max=94.5:scovhsp_min=50.3:scovhsp_std=11.867422619628789:scovhsp_sum=14561.0:send_avg=147.8989898989899:send_max=180.0:send_min=56.0:send_std=20.387611919660905:send_sum=29284.0:sstart_avg=15.66161616161616:sstart_max=68.0:sstart_min=1.0:sstart_std=16.592507679080537:sstart_sum=3101.0],(((822dfbba-3fbb-473e-bd4b-b5a4ccad6dc3_4@MCPsignal.191.249:0.0236332[&&NHX:Sample=rhizpot1:Type=capture:capture_class=c__Alphaproteobacteria:capture_domain=d__Bacteria:capture_family=f__Rhodobacteraceae:capture_genus=g__Jannaschia:capture_order=o__Rhodobacterales:capture_phylum=p__Proteobacteria:capture_species=s__Jannaschia seohaensis:heptad=MCP-36H],59ce63a9-058f-49b5-9a9e-9441d7d052b8_6@MCPsignal.26.92:0.0463571[&&NHX:Sample=rhizpot3:Type=capture:capture_class=c__Anaerolineae:capture_domain=d__Bacteria:capture_family=f__UBA6663:capture_genus=g__UBA6663:capture_order=o__Anaerolineales:capture_phylum=p__Chloroflexota:capture_species=s__UBA6663 sp002455335:heptad=MCP-36H])0.654:0.0442961[&&NHX:Sample_counter=rhizpot1--1||rhizpot3--1:Type_counter=capture--2:capture_class_counter=c__Alphaproteobacteria--1||c__Anaerolineae--1:capture_domain_counter=d__Bacteria--2:capture_family_counter=f__Rhodobacteraceae--1||f__UBA6663--1:capture_genus_counter=g__Jannaschia--1||g__UBA6663--1:capture_order_counter=o__Anaerolineales--1||o__Rhodobacterales--1:capture_phylum_counter=p__Chloroflexota--1||p__Proteobacteria--1:capture_species_counter=s__Jannaschia seohaensis--1||s__UBA6663 sp002455335--1:gtdb_class_counter=:gtdb_domain_counter=:gtdb_family_counter=:gtdb_genus_counter=:gtdb_order_counter=:gtdb_phylum_counter=:gtdb_species_counter=:heptad_counter=MCP-36H--2:lbd_counter=:name=N666011:ref_name_counter=],c770a562-65be-495d-85c4-34c86482ab64_5@MCPsignal.293.371:0.219537[&&NHX:Sample=rhizpot3:Type=capture:capture_class=c__Alphaproteobacteria:capture_domain=d__Bacteria:capture_family=f__Rhodobacteraceae:capture_genus=g__Rhodobacter:capture_order=o__Rhodobacterales:capture_phylum=p__Proteobacteria:capture_species=s__Rhodobacter aestuarii:heptad=MCP-36H])0.54:0.0118443[&&NHX:Sample_counter=rhizpot1--1||rhizpot3--2:Type_counter=capture--3:capture_class_counter=c__Alphaproteobacteria--2||c__Anaerolineae--1:capture_domain_counter=d__Bacteria--3:capture_family_counter=f__Rhodobacteraceae--2||f__UBA6663--1:capture_genus_counter=g__Jannaschia--1||g__Rhodobacter--1||g__UBA6663--1:capture_order_counter=o__Anaerolineales--1||o__Rhodobacterales--2:capture_phylum_counter=p__Chloroflexota--1||p__Proteobacteria--2:capture_species_counter=s__Jannaschia seohaensis--1||s__Rhodobacter aestuarii--1||s__UBA6663 sp002455335--1:gtdb_class_counter=:gtdb_domain_counter=:gtdb_family_counter=:gtdb_genus_counter=:gtdb_order_counter=:gtdb_phylum_counter=:gtdb_species_counter=:heptad_counter=MCP-36H--3:lbd_counter=:name=N666013:ref_name_counter=],((RS_GCF_014926585.1_protein.faa_NZ_CP045422.1_1944@PF00015_full_PFAM.361.544:0.0286067[&&NHX:Type=GTDB:gtdb_class=c__Alphaproteobacteria:gtdb_domain=d__Bacteria:gtdb_family=f__Devosiaceae:gtdb_genus=g__Devosia:gtdb_order=o__Rhizobiales:gtdb_phylum=p__Proteobacteria:gtdb_species=s__Devosia sp014926585:heptad=MCP-36H:species=d__Bacteria_p__Proteobacteria_c__Alphaproteobacteria_o__Rhizobiales_f__Devosiaceae_g__Devosia_s__Devosia sp014926585],RS_GCF_018334155.1_protein.faa_NZ_JAGXTP010000003.1_167@PF00015_full_PFAM.361.543:0.0741838[&&NHX:Type=GTDB:gtdb_class=c__Alphaproteobacteria:gtdb_domain=d__Bacteria:gtdb_family=f__Devosiaceae:gtdb_genus=g__Devosia:gtdb_order=o__Rhizobiales:gtdb_phylum=p__Proteobacteria:gtdb_species=s__Devosia sp018334155:heptad=MCP-36H:species=d__Bacteria_p__Proteobacteria_c__Alphaproteobacteria_o__Rhizobiales_f__Devosiaceae_g__Devosia_s__Devosia sp018334155])0.978:0.0778399[&&NHX:Sample_counter=:Type_counter=GTDB--2:capture_class_counter=:capture_domain_counter=:capture_family_counter=:capture_genus_counter=:capture_order_counter=:capture_phylum_counter=:capture_species_counter=:evoltype=D:gtdb_class_counter=c__Alphaproteobacteria--2:gtdb_domain_counter=d__Bacteria--2:gtdb_family_counter=f__Devosiaceae--2:gtdb_genus_counter=g__Devosia--2:gtdb_order_counter=o__Rhizobiales--2:gtdb_phylum_counter=p__Proteobacteria--2:gtdb_species_counter=s__Devosia sp014926585--1||s__Devosia sp018334155--1:heptad_counter=MCP-36H--2:lbd_counter=:lca=d__Bacteria:lca_tree=g__Devosia:name=N666016:ref_name_counter=],(fc55c558-2f6c-4e30-be6a-0f49777b18b7_1@MCPsignal.275.409:0.0263222[&&NHX:Sample=rhizpot1:Type=capture:besthit=83.3:bitscore=184.0:capture_class=c__Alphaproteobacteria:capture_domain=d__Bacteria:capture_family=f__Devosiaceae:capture_genus=g__Devosia_A:capture_order=o__Rhizobiales:capture_phylum=p__Proteobacteria:capture_species=s__Devosia_A sp001899085:evalue=5.29e-60:gapopen=1.0:heptad=MCP-36H:length=132.0:mismatch=20.0:qcovhsp=98.5:qend=134.0:qstart=3.0:ref_name=RS_GCF_014926585.1_protein.faa_NZ_CP045422.1_1944@PF00015_full_PFAM.361.544:scovhsp=71.0:send=157.0:sstart=28.0],(e4af8ba4-fc23-4d7b-8105-dc89bc0c4616_4@MCPsignal.70.140:5e-09[&&NHX:Sample=rhizpot3:Type=capture:capture_class=c__Desulfuromonadia:capture_domain=d__Bacteria:capture_family=f__JACZKF01:capture_genus=g__JACZKF01:capture_order=o__Desulfuromonadales:capture_phylum=p__Desulfobacterota:capture_species=s__JACZKF01 sp014860175:heptad=MCP-36H],98a487e8-ef0c-4c60-a8bb-b361fa892f88_4@MCPsignal.255.407:5e-09[&&NHX:Sample=rhizpot1:Type=capture:besthit=82.0:bitscore=217.0:capture_class=c__Clostridia:capture_domain=d__Bacteria:capture_family=f__Ruminococcaceae:capture_genus=g__Ruminococcus_D:capture_order=o__Oscillospirales:capture_phylum=p__Firmicutes_A:capture_species=s__Ruminococcus_D sp902786965:evalue=9.59e-73:gapopen=0.0:heptad=MCP-36H:length=150.0:mismatch=27.0:qcovhsp=98.7:qend=152.0:qstart=3.0:ref_name=RS_GCF_003056405.1_protein.faa_NZ_PYVZ01000009.1_87@PF00015_full_PFAM.564.749:scovhsp=81.1:send=158.0:sstart=9.0])0:6e-09[&&NHX:Sample_counter=rhizpot1--1||rhizpot3--1:Type_counter=capture--2:besthit_avg=82.0:besthit_max=82.0:besthit_min=82.0:besthit_std=0:besthit_sum=82.0:bitscore_avg=217.0:bitscore_max=217.0:bitscore_min=217.0:bitscore_std=0:bitscore_sum=217.0:capture_class_counter=c__Clostridia--1||c__Desulfuromonadia--1:capture_domain_counter=d__Bacteria--2:capture_family_counter=f__JACZKF01--1||f__Ruminococcaceae--1:capture_genus_counter=g__JACZKF01--1||g__Ruminococcus_D--1:capture_order_counter=o__Desulfuromonadales--1||o__Oscillospirales--1:capture_phylum_counter=p__Desulfobacterota--1||p__Firmicutes_A--1:capture_species_counter=s__JACZKF01 sp014860175--1||s__Ruminococcus_D sp902786965--1:evalue_avg=9.59e-73:evalue_max=9.59e-73:evalue_min=9.59e-73:evalue_std=0:evalue_sum=9.59e-73:gapopen_avg=0.0:gapopen_max=0.0:gapopen_min=0.0:gapopen_std=0:gapopen_sum=0.0:gtdb_class_counter=:gtdb_domain_counter=:gtdb_family_counter=:gtdb_genus_counter=:gtdb_order_counter=:gtdb_phylum_counter=:gtdb_species_counter=:heptad_counter=MCP-36H--2:lbd_counter=:length_avg=150.0:length_max=150.0:length_min=150.0:length_std=0:length_sum=150.0:mismatch_avg=27.0:mismatch_max=27.0:mismatch_min=27.0:mismatch_std=0:mismatch_sum=27.0:name=N666020:qcovhsp_avg=98.7:qcovhsp_max=98.7:qcovhsp_min=98.7:qcovhsp_std=0:qcovhsp_sum=98.7:qend_avg=152.0:qend_max=152.0:qend_min=152.0:qend_std=0:qend_sum=152.0:qstart_avg=3.0:qstart_max=3.0:qstart_min=3.0:qstart_std=0:qstart_sum=3.0:ref_name_counter=RS_GCF_003056405.1_protein.faa_NZ_PYVZ01000009.1_87@PF00015_full_PFAM.564.749--1:scovhsp_avg=81.1:scovhsp_max=81.1:scovhsp_min=81.1:scovhsp_std=0:scovhsp_sum=81.1:send_avg=158.0:send_max=158.0:send_min=158.0:send_std=0:send_sum=158.0:sstart_avg=9.0:sstart_max=9.0:sstart_min=9.0:sstart_std=0:sstart_sum=9.0])0.994:0.0926718[&&NHX:Sample_counter=rhizpot1--2||rhizpot3--1:Type_counter=capture--3:besthit_avg=82.65:besthit_max=83.3:besthit_min=82.0:besthit_std=0.9192388155425097:besthit_sum=165.3:bitscore_avg=200.5:bitscore_max=217.0:bitscore_min=184.0:bitscore_std=23.33452377915607:bitscore_sum=401.0:capture_class_counter=c__Alphaproteobacteria--1||c__Clostridia--1||c__Desulfuromonadia--1:capture_domain_counter=d__Bacteria--3:capture_family_counter=f__Devosiaceae--1||f__JACZKF01--1||f__Ruminococcaceae--1:capture_genus_counter=g__Devosia_A--1||g__JACZKF01--1||g__Ruminococcus_D--1:capture_order_counter=o__Desulfuromonadales--1||o__Oscillospirales--1||o__Rhizobiales--1:capture_phylum_counter=p__Desulfobacterota--1||p__Firmicutes_A--1||p__Proteobacteria--1:capture_species_counter=s__Devosia_A sp001899085--1||s__JACZKF01 sp014860175--1||s__Ruminococcus_D sp902786965--1:evalue_avg=2.6450000000004795e-60:evalue_max=5.29e-60:evalue_min=9.59e-73:evalue_std=3.7405948724761583e-60:evalue_sum=5.290000000000959e-60:gapopen_avg=0.5:gapopen_max=1.0:gapopen_min=0.0:gapopen_std=0.7071067811865476:gapopen_sum=1.0:gtdb_class_counter=:gtdb_domain_counter=:gtdb_family_counter=:gtdb_genus_counter=:gtdb_order_counter=:gtdb_phylum_counter=:gtdb_species_counter=:heptad_counter=MCP-36H--3:lbd_counter=:length_avg=141.0:length_max=150.0:length_min=132.0:length_std=12.727922061357855:length_sum=282.0:mismatch_avg=23.5:mismatch_max=27.0:mismatch_min=20.0:mismatch_std=4.949747468305833:mismatch_sum=47.0:name=N666021:qcovhsp_avg=98.6:qcovhsp_max=98.7:qcovhsp_min=98.5:qcovhsp_std=0.14142135623731153:qcovhsp_sum=197.2:qend_avg=143.0:qend_max=152.0:qend_min=134.0:qend_std=12.727922061357855:qend_sum=286.0:qstart_avg=3.0:qstart_max=3.0:qstart_min=3.0:qstart_std=0.0:qstart_sum=6.0:ref_name_counter=RS_GCF_003056405.1_protein.faa_NZ_PYVZ01000009.1_87@PF00015_full_PFAM.564.749--1||RS_GCF_014926585.1_protein.faa_NZ_CP045422.1_1944@PF00015_full_PFAM.361.544--1:scovhsp_avg=76.05:scovhsp_max=81.1:scovhsp_min=71.0:scovhsp_std=7.141778489984127:scovhsp_sum=152.1:send_avg=157.5:send_max=158.0:send_min=157.0:send_std=0.7071067811865476:send_sum=315.0:sstart_avg=18.5:sstart_max=28.0:sstart_min=9.0:sstart_std=13.435028842544403:sstart_sum=37.0])0.528:0.0311926[&&NHX:Sample_counter=rhizpot1--2||rhizpot3--1:Type_counter=GTDB--2||capture--3:besthit_avg=82.65:besthit_max=83.3:besthit_min=82.0:besthit_std=0.9192388155425097:besthit_sum=165.3:bitscore_avg=200.5:bitscore_max=217.0:bitscore_min=184.0:bitscore_std=23.33452377915607:bitscore_sum=401.0:capture_class_counter=c__Alphaproteobacteria--1||c__Clostridia--1||c__Desulfuromonadia--1:capture_domain_counter=d__Bacteria--3:capture_family_counter=f__Devosiaceae--1||f__JACZKF01--1||f__Ruminococcaceae--1:capture_genus_counter=g__Devosia_A--1||g__JACZKF01--1||g__Ruminococcus_D--1:capture_order_counter=o__Desulfuromonadales--1||o__Oscillospirales--1||o__Rhizobiales--1:capture_phylum_counter=p__Desulfobacterota--1||p__Firmicutes_A--1||p__Proteobacteria--1:capture_species_counter=s__Devosia_A sp001899085--1||s__JACZKF01 sp014860175--1||s__Ruminococcus_D sp902786965--1:evalue_avg=2.6450000000004795e-60:evalue_max=5.29e-60:evalue_min=9.59e-73:evalue_std=3.7405948724761583e-60:evalue_sum=5.290000000000959e-60:gapopen_avg=0.5:gapopen_max=1.0:gapopen_min=0.0:gapopen_std=0.7071067811865476:gapopen_sum=1.0:gtdb_class_counter=c__Alphaproteobacteria--2:gtdb_domain_counter=d__Bacteria--2:gtdb_family_counter=f__Devosiaceae--2:gtdb_genus_counter=g__Devosia--2:gtdb_order_counter=o__Rhizobiales--2:gtdb_phylum_counter=p__Proteobacteria--2:gtdb_species_counter=s__Devosia sp014926585--1||s__Devosia sp018334155--1:heptad_counter=MCP-36H--5:lbd_counter=:lca_tree=g__Devosia:length_avg=141.0:length_max=150.0:length_min=132.0:length_std=12.727922061357855:length_sum=282.0:mismatch_avg=23.5:mismatch_max=27.0:mismatch_min=20.0:mismatch_std=4.949747468305833:mismatch_sum=47.0:name=N666022:qcovhsp_avg=98.6:qcovhsp_max=98.7:qcovhsp_min=98.5:qcovhsp_std=0.14142135623731153:qcovhsp_sum=197.2:qend_avg=143.0:qend_max=152.0:qend_min=134.0:qend_std=12.727922061357855:qend_sum=286.0:qstart_avg=3.0:qstart_max=3.0:qstart_min=3.0:qstart_std=0.0:qstart_sum=6.0:ref_name_counter=RS_GCF_003056405.1_protein.faa_NZ_PYVZ01000009.1_87@PF00015_full_PFAM.564.749--1||RS_GCF_014926585.1_protein.faa_NZ_CP045422.1_1944@PF00015_full_PFAM.361.544--1:scovhsp_avg=76.05:scovhsp_max=81.1:scovhsp_min=71.0:scovhsp_std=7.141778489984127:scovhsp_sum=152.1:send_avg=157.5:send_max=158.0:send_min=157.0:send_std=0.7071067811865476:send_sum=315.0:sstart_avg=18.5:sstart_max=28.0:sstart_min=9.0:sstart_std=13.435028842544403:sstart_sum=37.0])0.92:0.0581253[&&NHX:Sample_counter=rhizpot1--3||rhizpot3--3:Type_counter=GTDB--2||capture--6:besthit_avg=82.65:besthit_max=83.3:besthit_min=82.0:besthit_std=0.9192388155425097:besthit_sum=165.3:bitscore_avg=200.5:bitscore_max=217.0:bitscore_min=184.0:bitscore_std=23.33452377915607:bitscore_sum=401.0:capture_class_counter=c__Alphaproteobacteria--3||c__Anaerolineae--1||c__Clostridia--1||c__Desulfuromonadia--1:capture_domain_counter=d__Bacteria--6:capture_family_counter=f__Devosiaceae--1||f__JACZKF01--1||f__Rhodobacteraceae--2||f__Ruminococcaceae--1||f__UBA6663--1:capture_genus_counter=g__Devosia_A--1||g__JACZKF01--1||g__Jannaschia--1||g__Rhodobacter--1||g__Ruminococcus_D--1||g__UBA6663--1:capture_order_counter=o__Anaerolineales--1||o__Desulfuromonadales--1||o__Oscillospirales--1||o__Rhizobiales--1||o__Rhodobacterales--2:capture_phylum_counter=p__Chloroflexota--1||p__Desulfobacterota--1||p__Firmicutes_A--1||p__Proteobacteria--3:capture_species_counter=s__Devosia_A sp001899085--1||s__JACZKF01 sp014860175--1||s__Jannaschia seohaensis--1||s__Rhodobacter aestuarii--1||s__Ruminococcus_D sp902786965--1||s__UBA6663 sp002455335--1:evalue_avg=2.6450000000004795e-60:evalue_max=5.29e-60:evalue_min=9.59e-73:evalue_std=3.7405948724761583e-60:evalue_sum=5.290000000000959e-60:gapopen_avg=0.5:gapopen_max=1.0:gapopen_min=0.0:gapopen_std=0.7071067811865476:gapopen_sum=1.0:gtdb_class_counter=c__Alphaproteobacteria--2:gtdb_domain_counter=d__Bacteria--2:gtdb_family_counter=f__Devosiaceae--2:gtdb_genus_counter=g__Devosia--2:gtdb_order_counter=o__Rhizobiales--2:gtdb_phylum_counter=p__Proteobacteria--2:gtdb_species_counter=s__Devosia sp014926585--1||s__Devosia sp018334155--1:heptad_counter=MCP-36H--8:lbd_counter=:lca_tree=g__Devosia:length_avg=141.0:length_max=150.0:length_min=132.0:length_std=12.727922061357855:length_sum=282.0:mismatch_avg=23.5:mismatch_max=27.0:mismatch_min=20.0:mismatch_std=4.949747468305833:mismatch_sum=47.0:name=N666023:qcovhsp_avg=98.6:qcovhsp_max=98.7:qcovhsp_min=98.5:qcovhsp_std=0.14142135623731153:qcovhsp_sum=197.2:qend_avg=143.0:qend_max=152.0:qend_min=134.0:qend_std=12.727922061357855:qend_sum=286.0:qstart_avg=3.0:qstart_max=3.0:qstart_min=3.0:qstart_std=0.0:qstart_sum=6.0:ref_name_counter=RS_GCF_003056405.1_protein.faa_NZ_PYVZ01000009.1_87@PF00015_full_PFAM.564.749--1||RS_GCF_014926585.1_protein.faa_NZ_CP045422.1_1944@PF00015_full_PFAM.361.544--1:scovhsp_avg=76.05:scovhsp_max=81.1:scovhsp_min=71.0:scovhsp_std=7.141778489984127:scovhsp_sum=152.1:send_avg=157.5:send_max=158.0:send_min=157.0:send_std=0.7071067811865476:send_sum=315.0:sstart_avg=18.5:sstart_max=28.0:sstart_min=9.0:sstart_std=13.435028842544403:sstart_sum=37.0])0.777:0.0178489[&&NHX:Sample_counter=rhizpot1--64||rhizpot2--21||rhizpot3--86||rhiztom1--67||rhiztom2--62||rhiztom3--34:Type_counter=GTDB--18||capture--334:besthit_avg=82.375:besthit_max=100.0:besthit_min=53.6:besthit_std=11.476341186770977:besthit_sum=16475.0:bitscore_avg=185.27599999999998:bitscore_max=290.0:bitscore_min=83.2:bitscore_std=38.69601961014003:bitscore_sum=37055.2:capture_class_counter=c__Acidobacteriae--1||c__Actinomycetia--1||c__Alphaproteobacteria--193||c__Anaerolineae--1||c__Bacilli--5||c__Bdellovibrionia--1||c__Bradymonadia--1||c__Clostridia--6||c__Desulfobacteria--1||c__Desulfobulbia--1||c__Desulfovibrionia--4||c__Desulfuromonadia--1||c__Gammaproteobacteria--87||c__Gemmatimonadetes--1||c__Halobacteria--1||c__Holophagae--3||c__Limnochordia--1||c__Methanosarcinia--1||c__Myxococcia--1||c__Negativicutes--2||c__Nitrospiria--1||c__Phycisphaerae--6||c__Polyangia--8||c__SZUA-567--1||c__Thermodesulfovibrionia--1||c__Thermotogae--1||c__UBA4802--2||c__WGA-4E--1:capture_domain_counter=d__Archaea--2||d__Bacteria--332:capture_family_counter=f__Acutalibacteraceae--1||f__Alteromonadaceae--1||f__Anaerohalosphaeraceae--3||f__Anaerovoracaceae--1||f__Aneurinibacillaceae--1||f__Azospirillaceae--4||f__Beijerinckiaceae--13||f__Bryobacteraceae--1||f__Burkholderiaceae--24||f__Carnobacteriaceae--1||f__Caulobacteraceae--84||f__Cellvibrionaceae--1||f__Chitinibacteraceae--1||f__Chromobacteriaceae--2||f__DTU087--1||f__Desulfobulbaceae--1||f__Desulfosarcinaceae--1||f__Desulfovibrionaceae--4||f__Devosiaceae--34||f__Dissulfurispiraceae--1||f__Dongiaceae--4||f__Enterobacteriaceae--7||f__Ferrovibrionaceae--3||f__GCA-2687025--1||f__Gemmatimonadaceae--1||f__Haloarculaceae--1||f__Halomonadaceae--25||f__Halorhodospiraceae--5||f__Holophagaceae--3||f__JACZKF01--1||f__Ketobacteraceae--1||f__Lachnospiraceae--2||f__MWEM01--1||f__Magnetospirillaceae--4||f__Methanosarcinaceae--1||f__Methylomonadaceae--1||f__Micropepsaceae--5||f__Myxococcaceae--1||f__NBRC-103111--1||f__Nitrospiraceae--1||f__Paenibacillaceae--2||f__Parvularculaceae--1||f__Polyangiaceae--8||f__Pseudomonadaceae--9||f__Quadrisphaeraceae--1||f__Rhizobiaceae--16||f__Rhodobacteraceae--11||f__Rhodocyclaceae--7||f__Ruminococcaceae--2||f__SG8-4--3||f__SZUA-567--1||f__Sedimenticolaceae--2||f__Selenomonadaceae--2||f__Sphingomonadaceae--7||f__Stappiaceae--1||f__TH1-2--1||f__UBA1532--1||f__UBA5368--2||f__UBA6663--1||f__UBA6776--1||f__WMHbin7--1||f__Xanthobacteraceae--4||f__Xanthomonadaceae--1:capture_genus_counter=g__41T-STBD-0c-01a--1||g__62-47--1||g__66-26--6||g__AG11--1||g__Achromobacter--1||g__Acidovorax_A--1||g__Acutalibacter--1||g__Aestuariivita--4||g__Alkalibacterium--1||g__Allosediminivita--1||g__Alteromonas--1||g__Aneurinibacillus--1||g__Aquitalea--2||g__Archangium--1||g__Aurantimonas--7||g__Aureimonas--1||g__BOG-933--1||g__Bog-105--1||g__Bordetella_C--1||g__Bosea--11||g__Bradyrhizobium--3||g__CAHJWH01--1||g__CAINDO01--1||g__CAIULK01--2||g__CAIZDL01--3||g__Candidimonas_A--1||g__Caulobacter--60||g__Chromohalobacter--1||g__Cucumibacter--1||g__DRKI01--1||g__DTU087--1||g__Desulfatitalea--1||g__Devosia--25||g__Devosia_A--6||g__Dongia--4||g__Ensifer--1||g__Erwinia--1||g__Erythrobacter--1||g__Ferrovibrio--3||g__Franconibacter--6||g__GCA-2687025--1||g__Geothrix--2||g__HLUCCA09--2||g__Halapricum--1||g__Halomonas--15||g__Halomonas_B--2||g__Hoeflea--1||g__Holophaga--1||g__Ideonella--4||g__Iodobacter--1||g__JACADZ01--1||g__JACRPC01--1||g__JACZKF01--1||g__JADFXI01--1||g__JAFGGE01--3||g__JAFGWW01--1||g__JAHJQZ01--2||g__Jannaschia--1||g__Ketobacter--1||g__Kinneretia--1||g__Kushneria--6||g__MT2928--1||g__MWEM01--1||g__Magnetospirillum--1||g__Marinimicrobium--1||g__Massilia--5||g__Methanolobus--1||g__Methylobacterium--2||g__Methylomarinum--1||g__Mitsuaria--1||g__NK4A144--1||g__Nitrospira_F--1||g__Noviherbaspirillum_A--1||g__Oricola--1||g__PLanc-01--3||g__Paenibacillus_F--1||g__Paenibacillus_Z--2||g__Palsa-881--17||g__Paraburkholderia--1||g__Pararhizobium--2||g__Phaeospirillum--1||g__Phenylobacterium--6||g__Pseudomonas_D--1||g__Pseudomonas_E--8||g__Quadrisphaera--1||g__RBG-16-40-8--1||g__RGIG8607--1||g__Rhizobium--3||g__Rhizomicrobium--5||g__Rhizorhabdus--1||g__Rhodobacter--1||g__Rhodoferax--3||g__Robbsia--2||g__Roseibium--1||g__Rubrivivax--1||g__Ruminiclostridium_E--1||g__Ruminococcus_D--1||g__SKYL01--5||g__SYFR01--8||g__Salinicola--1||g__Salipiger--1||g__Sedimenticola--1||g__Selenomonas_A--2||g__Solidesulfovibrio--4||g__Sphaerotilus--1||g__Sphingobium--2||g__Sphingomonas--3||g__Terricaulis--1||g__Thauera_A--1||g__UBA5368--2||g__UBA6663--1||g__UBA7709--1||g__Xanthomonas_A--1:capture_order_counter=o__Actinomycetales--1||o__Anaerolineales--1||o__Aneurinibacillales--1||o__Azospirillales--4||o__Bdellovibrionales--1||o__Bryobacterales--1||o__Burkholderiales--34||o__Caulobacterales--86||o__Chromatiales--2||o__DTU087--1||o__Desulfobacterales--1||o__Desulfobulbales--1||o__Desulfovibrionales--4||o__Desulfuromonadales--1||o__Dongiales--4||o__Enterobacterales--8||o__Ferrovibrionales--3||o__GCA-2687025--1||o__Gemmatimonadales--1||o__Halobacteriales--1||o__Holophagales--3||o__Lachnospirales--2||o__Lactobacillales--1||o__MWEM01--1||o__Methanosarcinales--1||o__Methylococcales--1||o__Micropepsales--5||o__Myxococcales--1||o__Nitrococcales--5||o__Nitrospirales--1||o__Oscillospirales--3||o__Paenibacillales--3||o__Peptostreptococcales--1||o__Polyangiales--8||o__Pseudomonadales--36||o__Rhizobiales--68||o__Rhodobacterales--11||o__Rhodospirillales--5||o__SZUA-567--1||o__Sedimentisphaerales--6||o__Selenomonadales--2||o__Sphingomonadales--7||o__Thermodesulfovibrionales--1||o__UBA4802--2||o__UBA7976--1||o__Xanthomonadales--1:capture_phylum_counter=p__Acidobacteriota--4||p__Actinobacteriota--1||p__Bdellovibrionota--1||p__Chloroflexota--1||p__Desulfobacterota--3||p__Desulfobacterota_I--4||p__Firmicutes--5||p__Firmicutes_A--6||p__Firmicutes_C--2||p__Firmicutes_G--1||p__Gemmatimonadota--1||p__Halobacteriota--2||p__Myxococcota--10||p__Nitrospirota--2||p__Planctomycetota--7||p__Poribacteria--1||p__Proteobacteria--280||p__Spirochaetota--2||p__Thermotogota--1:capture_species_counter=s__41T-STBD-0c-01a sp002009425--1||s__62-47 sp017305535--1||s__66-26 sp001897745--6||s__AG11 sp003223455--1||s__Achromobacter denitrificans--1||s__Acidovorax_A citrulli--1||s__Acutalibacter sp910584745--1||s__Aestuariivita sp006227805--4||s__Alkalibacterium putridalgicola--1||s__Allosediminivita pacifica--1||s__Alteromonas aestuariivivens--1||s__Aneurinibacillus danicus--1||s__Aquitalea sp003693445--2||s__Archangium violaceum_A--1||s__Aurantimonas coralicida_A--7||s__Aureimonas sp001463745--1||s__BOG-933 sp003165295--1||s__Bog-105 sp003163855--1||s__Bordetella_C sp002119685--1||s__Bosea robiniae--1||s__Bosea sp001556125--3||s__Bosea sp016428755--2||s__Bosea sp900113835--3||s__Bosea sp900156025--1||s__Bosea sp902506165--1||s__Bradyrhizobium embrapense--1||s__Bradyrhizobium guangxiense--1||s__Bradyrhizobium sp005884765--1||s__CAHJWH01 sp009765965--1||s__CAINDO01 sp903847385--1||s__CAIULK01 sp903899885--2||s__CAIZDL01 sp903856295--3||s__Candidimonas_A sp003971065--1||s__Caulobacter sp001556515--49||s__Caulobacter sp003185805--11||s__Chromohalobacter israelensis--1||s__Cucumibacter marinus--1||s__DRKI01 sp015484845--1||s__DTU087 sp012727675--1||s__Desulfatitalea tepidiphila--1||s__Devosia sp016698645--1||s__Devosia sp018828145--2||s__Devosia sp900470445--22||s__Devosia_A sp001402915--1||s__Devosia_A sp001425235--1||s__Devosia_A sp001899085--3||s__Devosia_A sp015657675--1||s__Dongia sp000620685--3||s__Dongia sp016794165--1||s__Ensifer sp013371465--1||s__Erwinia beijingensis--1||s__Erythrobacter sp001515985--1||s__Ferrovibrio sp002482765--3||s__Franconibacter helveticus--6||s__GCA-2687025 sp018644665--1||s__Geothrix sp016714685--1||s__Geothrix sp903884655--1||s__HLUCCA09 sp001314685--2||s__Halapricum sp009741825--1||s__Halomonas arcis--1||s__Halomonas lactosivorans--5||s__Halomonas olivaria--1||s__Halomonas sp017868935--8||s__Halomonas_B socia--2||s__Hoeflea sp018829385--1||s__Holophaga sp016715205--1||s__Ideonella sp000333615--1||s__Ideonella sp016710065--2||s__Ideonella sp018069755--1||s__Iodobacter sp000969645--1||s__JACADZ01 sp013389105--1||s__JACRPC01 sp016214125--1||s__JACZKF01 sp014860175--1||s__JADFXI01 sp015233655--1||s__JAFGGE01 sp016930745--3||s__JAFGWW01 sp016936955--1||s__JAHJQZ01 sp018818925--2||s__Jannaschia seohaensis--1||s__Ketobacter sp002708905--1||s__Kinneretia sp015657635--1||s__Kushneria marisflavi--6||s__MT2928 sp015679265--1||s__MWEM01 sp002071085--1||s__Magnetospirillum gryphiswaldense--1||s__Marinimicrobium koreense--1||s__Massilia frigida--1||s__Massilia sp014171595--4||s__Methanolobus zinderi--1||s__Methylobacterium sp014191355--2||s__Methylomarinum sp006844705--1||s__Mitsuaria sp900113225--1||s__NK4A144 sp003488445--1||s__Nitrospira_F sp001464735--1||s__Noviherbaspirillum_A soli--1||s__Oricola cellulosilytica--1||s__PLanc-01 sp002327785--2||s__PLanc-01 sp012744475--1||s__Paenibacillus_F chitinolyticus--1||s__Paenibacillus_Z phyllosphaerae--2||s__Palsa-881 sp018241335--17||s__Paraburkholderia silvatlantica--1||s__Pararhizobium sp001424045--1||s__Pararhizobium sp900067135--1||s__Phaeospirillum sp903853455--1||s__Phenylobacterium sp001557235--5||s__Phenylobacterium sp002441055--1||s__Pseudomonas_D aestusnigri--1||s__Pseudomonas_E mandelii_B--1||s__Pseudomonas_E sp002803095--2||s__Pseudomonas_E sp009391885--1||s__Pseudomonas_E sp009905435--1||s__Pseudomonas_E sp018826895--1||s__Pseudomonas_E sp900475325--1||s__Pseudomonas_E yamanorum--1||s__Quadrisphaera sp015390235--1||s__RBG-16-40-8 sp903833275--1||s__RGIG8607 sp910588535--1||s__Rhizobium sp000799775--1||s__Rhizobium sp014193695--1||s__Rhizobium sp900472625--1||s__Rhizomicrobium sp018241025--4||s__Rhizomicrobium sp018971835--1||s__Rhizorhabdus sp011044255--1||s__Rhodobacter aestuarii--1||s__Rhodoferax sp903856025--3||s__Robbsia andropogonis--2||s__Roseibium sp013373445--1||s__Rubrivivax sp016790435--1||s__Ruminiclostridium_E sp016297165--1||s__Ruminococcus_D sp902786965--1||s__SKYL01 sp007121755--5||s__SYFR01 sp005800325--8||s__Salinicola tamaricis--1||s__Salipiger abyssi--1||s__Sedimenticola selenatireducens--1||s__Selenomonas_A ruminantium_C--1||s__Selenomonas_A ruminantium_O--1||s__Solidesulfovibrio magneticus_A--4||s__Sphaerotilus sulfidivorans--1||s__Sphingobium subterraneum--2||s__Sphingomonas hankookensis--1||s__Sphingomonas trueperi_A--1||s__Sphingomonas zeae--1||s__Terricaulis sp902826145--1||s__Thauera_A sp014489115--1||s__UBA5368 sp002407865--2||s__UBA6663 sp002455335--1||s__UBA7709 sp002482405--1||s__Xanthomonas_A translucens_B--1:evalue_avg=6.811600005995989e-25:evalue_max=1.36e-22:evalue_min=2.33e-101:evalue_std=9.616583779676692e-24:evalue_sum=1.3623200011991977e-22:gapopen_avg=0.18:gapopen_max=3.0:gapopen_min=0.0:gapopen_std=0.5088167375016364:gapopen_sum=36.0:gtdb_class_counter=c__Alphaproteobacteria--18:gtdb_domain_counter=d__Bacteria--18:gtdb_family_counter=f__Devosiaceae--10||f__Rhodobacteraceae--8:gtdb_genus_counter=g__Devosia--5||g__Devosia_A--5||g__Epibacterium--1||g__Marivivens--5||g__Sulfitobacter--1||g__Tateyamaria--1:gtdb_order_counter=o__Rhizobiales--10||o__Rhodobacterales--8:gtdb_phylum_counter=p__Proteobacteria--18:gtdb_species_counter=s__Devosia chinhatensis--1||s__Devosia sp014926585--1||s__Devosia sp018334155--1||s__Devosia sp018828145--1||s__Devosia sp900470445--1||s__Devosia_A insulae--1||s__Devosia_A sp001402915--1||s__Devosia_A sp001425235--1||s__Devosia_A sp001899085--1||s__Devosia_A sp017307495--1||s__Epibacterium sp004566265--1||s__Marivivens aquimaris--1||s__Marivivens donghaensis--1||s__Marivivens niveibacter--1||s__Marivivens sp001908835--1||s__Marivivens zhoushanense--1||s__Sulfitobacter noctilucae--1||s__Tateyamaria sp900143535--1:heptad_counter=MCP-28H--1||MCP-34H--1||MCP-36H--349||MCP-38H--1:lbd_counter=:lca_tree=c__Alphaproteobacteria:length_avg=133.385:length_max=177.0:length_min=50.0:length_std=22.913794642630084:length_sum=26677.0:mismatch_avg=23.805:mismatch_max=71.0:mismatch_min=0.0:mismatch_std=16.970473175459635:mismatch_sum=4761.0:name=N666024:qcovhsp_avg=99.2025:qcovhsp_max=100.0:qcovhsp_min=95.4:qcovhsp_std=1.0952357998561006:qcovhsp_sum=19840.5:qend_avg=133.875:qend_max=173.0:qend_min=50.0:qend_std=22.775490992506587:qend_sum=26775.0:qstart_avg=1.7:qstart_max=6.0:qstart_min=1.0:qstart_std=0.9078108850498959:qstart_sum=340.0:ref_name_counter=GB_GCA_001899075.1_protein.faa_MKVA01000002.1_138@PF00015_full_PFAM.414.602--1||GB_GCA_001899075.1_protein.faa_MKVA01000002.1_140@PF00015_full_PFAM.599.799--1||GB_GCA_001899085.1_protein.faa_MKVB01000012.1_30@PF00015_full_PFAM.448.504--1||GB_GCA_004144345.1_protein.faa_SEEL01000030.1_26@PF00015_full_PFAM.568.752--6||GB_GCA_012799265.1_protein.faa_JAAZLP010000119.1_1@PF00015_full_PFAM.620.713--1||GB_GCA_012799265.1_protein.faa_JAAZLP010000152.1_2@PF00015_full_PFAM.448.639--1||GB_GCA_014860165.1_protein.faa_JACZKG010000071.1_129@PF00015_full_PFAM.513.694--2||GB_GCA_014860165.1_protein.faa_JACZKG010000071.1_30@PF00015_full_PFAM.434.622--1||GB_GCA_015657675.1_protein.faa_JACDQI010000070.1_12@PF00015_full_PFAM.107.291--1||GB_GCA_016213505.1_protein.faa_JACRAF010000001.1_8@PF00015_full_PFAM.429.610--1||GB_GCA_017307495.1_protein.faa_JAFKHE010000023.1_116@PF00015_full_PFAM.433.613--1||GB_GCA_017307565.1_protein.faa_JAFKHD010000278.1_2@PF00015_full_PFAM.594.775--1||GB_GCA_018820005.1_protein.faa_JAHJOS010000501.1_1@PF00015_full_PFAM.357.543--1||GB_GCA_018828145.1_protein.faa_JAHJWO010000010.1_22@PF00015_full_PFAM.432.610--59||GB_GCA_900470445.1_protein.faa_UCAU01000022.1_85@PF00015_full_PFAM.438.613--25||RS_GCF_000969415.1_protein.faa_NZ_JZEX01000124.1_46@PF00015_full_PFAM.447.638--12||RS_GCF_000970465.2_protein.faa_NZ_LAJE02000163.1_6@PF00015_full_PFAM.597.786--1||RS_GCF_000970465.2_protein.faa_NZ_LAJE02000186.1_2@PF00015_full_PFAM.462.646--7||RS_GCF_001402915.1_protein.faa_NZ_CP012945.1_1842@PF00015_full_PFAM.448.633--10||RS_GCF_001425235.1_protein.faa_NZ_LMEA01000013.1_351@PF00015_full_PFAM.455.638--12||RS_GCF_003056405.1_protein.faa_NZ_PYVZ01000009.1_87@PF00015_full_PFAM.564.749--1||RS_GCF_008000755.1_protein.faa_NZ_CP041690.1_4048@PF00015_full_PFAM.566.751--1||RS_GCF_009758415.1_protein.faa_NZ_WQRF01000002.1_476@PF00015_full_PFAM.449.633--1||RS_GCF_014873135.1_protein.faa_NZ_JADBCR010000002.1_341@PF00015_full_PFAM.599.787--6||RS_GCF_014926585.1_protein.faa_NZ_CP045422.1_1944@PF00015_full_PFAM.361.544--1||RS_GCF_014926585.1_protein.faa_NZ_CP045422.1_1983@PF00015_full_PFAM.453.632--2||RS_GCF_016698645.1_protein.faa_NZ_CP068047.1_819@PF00015_full_PFAM.591.772--1||RS_GCF_016698665.1_protein.faa_NZ_CP068046.1_3318@PF00015_full_PFAM.591.774--1||RS_GCF_016801025.1_protein.faa_NZ_CP068983.1_1799@PF00015_full_PFAM.569.751--4||RS_GCF_900631955.1_protein.faa_NZ_UZWD01000025.1_188@PF00015_full_PFAM.565.753--37:scovhsp_avg=73.56549999999999:scovhsp_max=94.5:scovhsp_min=50.3:scovhsp_std=11.82113598729626:scovhsp_sum=14713.099999999999:send_avg=147.995:send_max=180.0:send_min=56.0:send_std=20.307559178763828:send_sum=29599.0:sstart_avg=15.69:sstart_max=68.0:sstart_min=1.0:sstart_std=16.53878948983101:sstart_sum=3138.0],(RS_GCF_000969445.1_protein.faa_NZ_JZEY01000054.1_1340@PF00015_full_PFAM.451.637:0.334892[&&NHX:Type=GTDB:gtdb_class=c__Alphaproteobacteria:gtdb_domain=d__Bacteria:gtdb_family=f__Devosiaceae:gtdb_genus=g__Devosia:gtdb_order=o__Rhizobiales:gtdb_phylum=p__Proteobacteria:gtdb_species=s__Devosia chinhatensis:heptad=MCP-36H:species=d__Bacteria_p__Proteobacteria_c__Alphaproteobacteria_o__Rhizobiales_f__Devosiaceae_g__Devosia_s__Devosia chinhatensis],(fb531625-4e76-4186-b8ad-ec8ce3cbe31a_3@MCPsignal.20.69:7e-09[&&NHX:Sample=rhizpot3:Type=capture:capture_class=c__Gammaproteobacteria:capture_domain=d__Bacteria:capture_family=f__Burkholderiaceae:capture_genus=g__Massilia:capture_order=o__Burkholderiales:capture_phylum=p__Proteobacteria:capture_species=s__Massilia sp014171595:heptad=MCP-36H],70d36016-9aac-4b30-8411-c4aaf0052641_3@MCPsignal.64.129:5e-09[&&NHX:Sample=rhizpot1:Type=capture:capture_class=c__Clostridia:capture_domain=d__Bacteria:capture_family=f__Lachnospiraceae:capture_genus=g__UBA1712:capture_order=o__Lachnospirales:capture_phylum=p__Firmicutes_A:capture_species=s__UBA1712 sp017961385:heptad=MCP-36H])0.696:0.0803025[&&NHX:Sample_counter=rhizpot1--1||rhizpot3--1:Type_counter=capture--2:capture_class_counter=c__Clostridia--1||c__Gammaproteobacteria--1:capture_domain_counter=d__Bacteria--2:capture_family_counter=f__Burkholderiaceae--1||f__Lachnospiraceae--1:capture_genus_counter=g__Massilia--1||g__UBA1712--1:capture_order_counter=o__Burkholderiales--1||o__Lachnospirales--1:capture_phylum_counter=p__Firmicutes_A--1||p__Proteobacteria--1:capture_species_counter=s__Massilia sp014171595--1||s__UBA1712 sp017961385--1:gtdb_class_counter=:gtdb_domain_counter=:gtdb_family_counter=:gtdb_genus_counter=:gtdb_order_counter=:gtdb_phylum_counter=:gtdb_species_counter=:heptad_counter=MCP-36H--2:lbd_counter=:name=N666028:ref_name_counter=])0.73:0.0324159[&&NHX:Sample_counter=rhizpot1--1||rhizpot3--1:Type_counter=GTDB--1||capture--2:capture_class_counter=c__Clostridia--1||c__Gammaproteobacteria--1:capture_domain_counter=d__Bacteria--2:capture_family_counter=f__Burkholderiaceae--1||f__Lachnospiraceae--1:capture_genus_counter=g__Massilia--1||g__UBA1712--1:capture_order_counter=o__Burkholderiales--1||o__Lachnospirales--1:capture_phylum_counter=p__Firmicutes_A--1||p__Proteobacteria--1:capture_species_counter=s__Massilia sp014171595--1||s__UBA1712 sp017961385--1:gtdb_class_counter=c__Alphaproteobacteria--1:gtdb_domain_counter=d__Bacteria--1:gtdb_family_counter=f__Devosiaceae--1:gtdb_genus_counter=g__Devosia--1:gtdb_order_counter=o__Rhizobiales--1:gtdb_phylum_counter=p__Proteobacteria--1:gtdb_species_counter=s__Devosia chinhatensis--1:heptad_counter=MCP-36H--3:lbd_counter=:lca_tree=s__Devosia chinhatensis:name=N666029:ref_name_counter=])0.402:0.00528768[&&NHX:Sample_counter=rhizpot1--65||rhizpot2--21||rhizpot3--87||rhiztom1--67||rhiztom2--62||rhiztom3--34:Type_counter=GTDB--19||capture--336:besthit_avg=82.375:besthit_max=100.0:besthit_min=53.6:besthit_std=11.476341186770977:besthit_sum=16475.0:bitscore_avg=185.27599999999998:bitscore_max=290.0:bitscore_min=83.2:bitscore_std=38.69601961014003:bitscore_sum=37055.2:capture_class_counter=c__Acidobacteriae--1||c__Actinomycetia--1||c__Alphaproteobacteria--193||c__Anaerolineae--1||c__Bacilli--5||c__Bdellovibrionia--1||c__Bradymonadia--1||c__Clostridia--7||c__Desulfobacteria--1||c__Desulfobulbia--1||c__Desulfovibrionia--4||c__Desulfuromonadia--1||c__Gammaproteobacteria--88||c__Gemmatimonadetes--1||c__Halobacteria--1||c__Holophagae--3||c__Limnochordia--1||c__Methanosarcinia--1||c__Myxococcia--1||c__Negativicutes--2||c__Nitrospiria--1||c__Phycisphaerae--6||c__Polyangia--8||c__SZUA-567--1||c__Thermodesulfovibrionia--1||c__Thermotogae--1||c__UBA4802--2||c__WGA-4E--1:capture_domain_counter=d__Archaea--2||d__Bacteria--334:capture_family_counter=f__Acutalibacteraceae--1||f__Alteromonadaceae--1||f__Anaerohalosphaeraceae--3||f__Anaerovoracaceae--1||f__Aneurinibacillaceae--1||f__Azospirillaceae--4||f__Beijerinckiaceae--13||f__Bryobacteraceae--1||f__Burkholderiaceae--25||f__Carnobacteriaceae--1||f__Caulobacteraceae--84||f__Cellvibrionaceae--1||f__Chitinibacteraceae--1||f__Chromobacteriaceae--2||f__DTU087--1||f__Desulfobulbaceae--1||f__Desulfosarcinaceae--1||f__Desulfovibrionaceae--4||f__Devosiaceae--34||f__Dissulfurispiraceae--1||f__Dongiaceae--4||f__Enterobacteriaceae--7||f__Ferrovibrionaceae--3||f__GCA-2687025--1||f__Gemmatimonadaceae--1||f__Haloarculaceae--1||f__Halomonadaceae--25||f__Halorhodospiraceae--5||f__Holophagaceae--3||f__JACZKF01--1||f__Ketobacteraceae--1||f__Lachnospiraceae--3||f__MWEM01--1||f__Magnetospirillaceae--4||f__Methanosarcinaceae--1||f__Methylomonadaceae--1||f__Micropepsaceae--5||f__Myxococcaceae--1||f__NBRC-103111--1||f__Nitrospiraceae--1||f__Paenibacillaceae--2||f__Parvularculaceae--1||f__Polyangiaceae--8||f__Pseudomonadaceae--9||f__Quadrisphaeraceae--1||f__Rhizobiaceae--16||f__Rhodobacteraceae--11||f__Rhodocyclaceae--7||f__Ruminococcaceae--2||f__SG8-4--3||f__SZUA-567--1||f__Sedimenticolaceae--2||f__Selenomonadaceae--2||f__Sphingomonadaceae--7||f__Stappiaceae--1||f__TH1-2--1||f__UBA1532--1||f__UBA5368--2||f__UBA6663--1||f__UBA6776--1||f__WMHbin7--1||f__Xanthobacteraceae--4||f__Xanthomonadaceae--1:capture_genus_counter=g__41T-STBD-0c-01a--1||g__62-47--1||g__66-26--6||g__AG11--1||g__Achromobacter--1||g__Acidovorax_A--1||g__Acutalibacter--1||g__Aestuariivita--4||g__Alkalibacterium--1||g__Allosediminivita--1||g__Alteromonas--1||g__Aneurinibacillus--1||g__Aquitalea--2||g__Archangium--1||g__Aurantimonas--7||g__Aureimonas--1||g__BOG-933--1||g__Bog-105--1||g__Bordetella_C--1||g__Bosea--11||g__Bradyrhizobium--3||g__CAHJWH01--1||g__CAINDO01--1||g__CAIULK01--2||g__CAIZDL01--3||g__Candidimonas_A--1||g__Caulobacter--60||g__Chromohalobacter--1||g__Cucumibacter--1||g__DRKI01--1||g__DTU087--1||g__Desulfatitalea--1||g__Devosia--25||g__Devosia_A--6||g__Dongia--4||g__Ensifer--1||g__Erwinia--1||g__Erythrobacter--1||g__Ferrovibrio--3||g__Franconibacter--6||g__GCA-2687025--1||g__Geothrix--2||g__HLUCCA09--2||g__Halapricum--1||g__Halomonas--15||g__Halomonas_B--2||g__Hoeflea--1||g__Holophaga--1||g__Ideonella--4||g__Iodobacter--1||g__JACADZ01--1||g__JACRPC01--1||g__JACZKF01--1||g__JADFXI01--1||g__JAFGGE01--3||g__JAFGWW01--1||g__JAHJQZ01--2||g__Jannaschia--1||g__Ketobacter--1||g__Kinneretia--1||g__Kushneria--6||g__MT2928--1||g__MWEM01--1||g__Magnetospirillum--1||g__Marinimicrobium--1||g__Massilia--6||g__Methanolobus--1||g__Methylobacterium--2||g__Methylomarinum--1||g__Mitsuaria--1||g__NK4A144--1||g__Nitrospira_F--1||g__Noviherbaspirillum_A--1||g__Oricola--1||g__PLanc-01--3||g__Paenibacillus_F--1||g__Paenibacillus_Z--2||g__Palsa-881--17||g__Paraburkholderia--1||g__Pararhizobium--2||g__Phaeospirillum--1||g__Phenylobacterium--6||g__Pseudomonas_D--1||g__Pseudomonas_E--8||g__Quadrisphaera--1||g__RBG-16-40-8--1||g__RGIG8607--1||g__Rhizobium--3||g__Rhizomicrobium--5||g__Rhizorhabdus--1||g__Rhodobacter--1||g__Rhodoferax--3||g__Robbsia--2||g__Roseibium--1||g__Rubrivivax--1||g__Ruminiclostridium_E--1||g__Ruminococcus_D--1||g__SKYL01--5||g__SYFR01--8||g__Salinicola--1||g__Salipiger--1||g__Sedimenticola--1||g__Selenomonas_A--2||g__Solidesulfovibrio--4||g__Sphaerotilus--1||g__Sphingobium--2||g__Sphingomonas--3||g__Terricaulis--1||g__Thauera_A--1||g__UBA1712--1||g__UBA5368--2||g__UBA6663--1||g__UBA7709--1||g__Xanthomonas_A--1:capture_order_counter=o__Actinomycetales--1||o__Anaerolineales--1||o__Aneurinibacillales--1||o__Azospirillales--4||o__Bdellovibrionales--1||o__Bryobacterales--1||o__Burkholderiales--35||o__Caulobacterales--86||o__Chromatiales--2||o__DTU087--1||o__Desulfobacterales--1||o__Desulfobulbales--1||o__Desulfovibrionales--4||o__Desulfuromonadales--1||o__Dongiales--4||o__Enterobacterales--8||o__Ferrovibrionales--3||o__GCA-2687025--1||o__Gemmatimonadales--1||o__Halobacteriales--1||o__Holophagales--3||o__Lachnospirales--3||o__Lactobacillales--1||o__MWEM01--1||o__Methanosarcinales--1||o__Methylococcales--1||o__Micropepsales--5||o__Myxococcales--1||o__Nitrococcales--5||o__Nitrospirales--1||o__Oscillospirales--3||o__Paenibacillales--3||o__Peptostreptococcales--1||o__Polyangiales--8||o__Pseudomonadales--36||o__Rhizobiales--68||o__Rhodobacterales--11||o__Rhodospirillales--5||o__SZUA-567--1||o__Sedimentisphaerales--6||o__Selenomonadales--2||o__Sphingomonadales--7||o__Thermodesulfovibrionales--1||o__UBA4802--2||o__UBA7976--1||o__Xanthomonadales--1:capture_phylum_counter=p__Acidobacteriota--4||p__Actinobacteriota--1||p__Bdellovibrionota--1||p__Chloroflexota--1||p__Desulfobacterota--3||p__Desulfobacterota_I--4||p__Firmicutes--5||p__Firmicutes_A--7||p__Firmicutes_C--2||p__Firmicutes_G--1||p__Gemmatimonadota--1||p__Halobacteriota--2||p__Myxococcota--10||p__Nitrospirota--2||p__Planctomycetota--7||p__Poribacteria--1||p__Proteobacteria--281||p__Spirochaetota--2||p__Thermotogota--1:capture_species_counter=s__41T-STBD-0c-01a sp002009425--1||s__62-47 sp017305535--1||s__66-26 sp001897745--6||s__AG11 sp003223455--1||s__Achromobacter denitrificans--1||s__Acidovorax_A citrulli--1||s__Acutalibacter sp910584745--1||s__Aestuariivita sp006227805--4||s__Alkalibacterium putridalgicola--1||s__Allosediminivita pacifica--1||s__Alteromonas aestuariivivens--1||s__Aneurinibacillus danicus--1||s__Aquitalea sp003693445--2||s__Archangium violaceum_A--1||s__Aurantimonas coralicida_A--7||s__Aureimonas sp001463745--1||s__BOG-933 sp003165295--1||s__Bog-105 sp003163855--1||s__Bordetella_C sp002119685--1||s__Bosea robiniae--1||s__Bosea sp001556125--3||s__Bosea sp016428755--2||s__Bosea sp900113835--3||s__Bosea sp900156025--1||s__Bosea sp902506165--1||s__Bradyrhizobium embrapense--1||s__Bradyrhizobium guangxiense--1||s__Bradyrhizobium sp005884765--1||s__CAHJWH01 sp009765965--1||s__CAINDO01 sp903847385--1||s__CAIULK01 sp903899885--2||s__CAIZDL01 sp903856295--3||s__Candidimonas_A sp003971065--1||s__Caulobacter sp001556515--49||s__Caulobacter sp003185805--11||s__Chromohalobacter israelensis--1||s__Cucumibacter marinus--1||s__DRKI01 sp015484845--1||s__DTU087 sp012727675--1||s__Desulfatitalea tepidiphila--1||s__Devosia sp016698645--1||s__Devosia sp018828145--2||s__Devosia sp900470445--22||s__Devosia_A sp001402915--1||s__Devosia_A sp001425235--1||s__Devosia_A sp001899085--3||s__Devosia_A sp015657675--1||s__Dongia sp000620685--3||s__Dongia sp016794165--1||s__Ensifer sp013371465--1||s__Erwinia beijingensis--1||s__Erythrobacter sp001515985--1||s__Ferrovibrio sp002482765--3||s__Franconibacter helveticus--6||s__GCA-2687025 sp018644665--1||s__Geothrix sp016714685--1||s__Geothrix sp903884655--1||s__HLUCCA09 sp001314685--2||s__Halapricum sp009741825--1||s__Halomonas arcis--1||s__Halomonas lactosivorans--5||s__Halomonas olivaria--1||s__Halomonas sp017868935--8||s__Halomonas_B socia--2||s__Hoeflea sp018829385--1||s__Holophaga sp016715205--1||s__Ideonella sp000333615--1||s__Ideonella sp016710065--2||s__Ideonella sp018069755--1||s__Iodobacter sp000969645--1||s__JACADZ01 sp013389105--1||s__JACRPC01 sp016214125--1||s__JACZKF01 sp014860175--1||s__JADFXI01 sp015233655--1||s__JAFGGE01 sp016930745--3||s__JAFGWW01 sp016936955--1||s__JAHJQZ01 sp018818925--2||s__Jannaschia seohaensis--1||s__Ketobacter sp002708905--1||s__Kinneretia sp015657635--1||s__Kushneria marisflavi--6||s__MT2928 sp015679265--1||s__MWEM01 sp002071085--1||s__Magnetospirillum gryphiswaldense--1||s__Marinimicrobium koreense--1||s__Massilia frigida--1||s__Massilia sp014171595--5||s__Methanolobus zinderi--1||s__Methylobacterium sp014191355--2||s__Methylomarinum sp006844705--1||s__Mitsuaria sp900113225--1||s__NK4A144 sp003488445--1||s__Nitrospira_F sp001464735--1||s__Noviherbaspirillum_A soli--1||s__Oricola cellulosilytica--1||s__PLanc-01 sp002327785--2||s__PLanc-01 sp012744475--1||s__Paenibacillus_F chitinolyticus--1||s__Paenibacillus_Z phyllosphaerae--2||s__Palsa-881 sp018241335--17||s__Paraburkholderia silvatlantica--1||s__Pararhizobium sp001424045--1||s__Pararhizobium sp900067135--1||s__Phaeospirillum sp903853455--1||s__Phenylobacterium sp001557235--5||s__Phenylobacterium sp002441055--1||s__Pseudomonas_D aestusnigri--1||s__Pseudomonas_E mandelii_B--1||s__Pseudomonas_E sp002803095--2||s__Pseudomonas_E sp009391885--1||s__Pseudomonas_E sp009905435--1||s__Pseudomonas_E sp018826895--1||s__Pseudomonas_E sp900475325--1||s__Pseudomonas_E yamanorum--1||s__Quadrisphaera sp015390235--1||s__RBG-16-40-8 sp903833275--1||s__RGIG8607 sp910588535--1||s__Rhizobium sp000799775--1||s__Rhizobium sp014193695--1||s__Rhizobium sp900472625--1||s__Rhizomicrobium sp018241025--4||s__Rhizomicrobium sp018971835--1||s__Rhizorhabdus sp011044255--1||s__Rhodobacter aestuarii--1||s__Rhodoferax sp903856025--3||s__Robbsia andropogonis--2||s__Roseibium sp013373445--1||s__Rubrivivax sp016790435--1||s__Ruminiclostridium_E sp016297165--1||s__Ruminococcus_D sp902786965--1||s__SKYL01 sp007121755--5||s__SYFR01 sp005800325--8||s__Salinicola tamaricis--1||s__Salipiger abyssi--1||s__Sedimenticola selenatireducens--1||s__Selenomonas_A ruminantium_C--1||s__Selenomonas_A ruminantium_O--1||s__Solidesulfovibrio magneticus_A--4||s__Sphaerotilus sulfidivorans--1||s__Sphingobium subterraneum--2||s__Sphingomonas hankookensis--1||s__Sphingomonas trueperi_A--1||s__Sphingomonas zeae--1||s__Terricaulis sp902826145--1||s__Thauera_A sp014489115--1||s__UBA1712 sp017961385--1||s__UBA5368 sp002407865--2||s__UBA6663 sp002455335--1||s__UBA7709 sp002482405--1||s__Xanthomonas_A translucens_B--1:evalue_avg=6.811600005995989e-25:evalue_max=1.36e-22:evalue_min=2.33e-101:evalue_std=9.616583779676692e-24:evalue_sum=1.3623200011991977e-22:gapopen_avg=0.18:gapopen_max=3.0:gapopen_min=0.0:gapopen_std=0.5088167375016364:gapopen_sum=36.0:gtdb_class_counter=c__Alphaproteobacteria--19:gtdb_domain_counter=d__Bacteria--19:gtdb_family_counter=f__Devosiaceae--11||f__Rhodobacteraceae--8:gtdb_genus_counter=g__Devosia--6||g__Devosia_A--5||g__Epibacterium--1||g__Marivivens--5||g__Sulfitobacter--1||g__Tateyamaria--1:gtdb_order_counter=o__Rhizobiales--11||o__Rhodobacterales--8:gtdb_phylum_counter=p__Proteobacteria--19:gtdb_species_counter=s__Devosia chinhatensis--2||s__Devosia sp014926585--1||s__Devosia sp018334155--1||s__Devosia sp018828145--1||s__Devosia sp900470445--1||s__Devosia_A insulae--1||s__Devosia_A sp001402915--1||s__Devosia_A sp001425235--1||s__Devosia_A sp001899085--1||s__Devosia_A sp017307495--1||s__Epibacterium sp004566265--1||s__Marivivens aquimaris--1||s__Marivivens donghaensis--1||s__Marivivens niveibacter--1||s__Marivivens sp001908835--1||s__Marivivens zhoushanense--1||s__Sulfitobacter noctilucae--1||s__Tateyamaria sp900143535--1:heptad_counter=MCP-28H--1||MCP-34H--1||MCP-36H--352||MCP-38H--1:lbd_counter=:lca_tree=c__Alphaproteobacteria:length_avg=133.385:length_max=177.0:length_min=50.0:length_std=22.913794642630084:length_sum=26677.0:mismatch_avg=23.805:mismatch_max=71.0:mismatch_min=0.0:mismatch_std=16.970473175459635:mismatch_sum=4761.0:name=N666030:qcovhsp_avg=99.2025:qcovhsp_max=100.0:qcovhsp_min=95.4:qcovhsp_std=1.0952357998561006:qcovhsp_sum=19840.5:qend_avg=133.875:qend_max=173.0:qend_min=50.0:qend_std=22.775490992506587:qend_sum=26775.0:qstart_avg=1.7:qstart_max=6.0:qstart_min=1.0:qstart_std=0.9078108850498959:qstart_sum=340.0:ref_name_counter=GB_GCA_001899075.1_protein.faa_MKVA01000002.1_138@PF00015_full_PFAM.414.602--1||GB_GCA_001899075.1_protein.faa_MKVA01000002.1_140@PF00015_full_PFAM.599.799--1||GB_GCA_001899085.1_protein.faa_MKVB01000012.1_30@PF00015_full_PFAM.448.504--1||GB_GCA_004144345.1_protein.faa_SEEL01000030.1_26@PF00015_full_PFAM.568.752--6||GB_GCA_012799265.1_protein.faa_JAAZLP010000119.1_1@PF00015_full_PFAM.620.713--1||GB_GCA_012799265.1_protein.faa_JAAZLP010000152.1_2@PF00015_full_PFAM.448.639--1||GB_GCA_014860165.1_protein.faa_JACZKG010000071.1_129@PF00015_full_PFAM.513.694--2||GB_GCA_014860165.1_protein.faa_JACZKG010000071.1_30@PF00015_full_PFAM.434.622--1||GB_GCA_015657675.1_protein.faa_JACDQI010000070.1_12@PF00015_full_PFAM.107.291--1||GB_GCA_016213505.1_protein.faa_JACRAF010000001.1_8@PF00015_full_PFAM.429.610--1||GB_GCA_017307495.1_protein.faa_JAFKHE010000023.1_116@PF00015_full_PFAM.433.613--1||GB_GCA_017307565.1_protein.faa_JAFKHD010000278.1_2@PF00015_full_PFAM.594.775--1||GB_GCA_018820005.1_protein.faa_JAHJOS010000501.1_1@PF00015_full_PFAM.357.543--1||GB_GCA_018828145.1_protein.faa_JAHJWO010000010.1_22@PF00015_full_PFAM.432.610--59||GB_GCA_900470445.1_protein.faa_UCAU01000022.1_85@PF00015_full_PFAM.438.613--25||RS_GCF_000969415.1_protein.faa_NZ_JZEX01000124.1_46@PF00015_full_PFAM.447.638--12||RS_GCF_000970465.2_protein.faa_NZ_LAJE02000163.1_6@PF00015_full_PFAM.597.786--1||RS_GCF_000970465.2_protein.faa_NZ_LAJE02000186.1_2@PF00015_full_PFAM.462.646--7||RS_GCF_001402915.1_protein.faa_NZ_CP012945.1_1842@PF00015_full_PFAM.448.633--10||RS_GCF_001425235.1_protein.faa_NZ_LMEA01000013.1_351@PF00015_full_PFAM.455.638--12||RS_GCF_003056405.1_protein.faa_NZ_PYVZ01000009.1_87@PF00015_full_PFAM.564.749--1||RS_GCF_008000755.1_protein.faa_NZ_CP041690.1_4048@PF00015_full_PFAM.566.751--1||RS_GCF_009758415.1_protein.faa_NZ_WQRF01000002.1_476@PF00015_full_PFAM.449.633--1||RS_GCF_014873135.1_protein.faa_NZ_JADBCR010000002.1_341@PF00015_full_PFAM.599.787--6||RS_GCF_014926585.1_protein.faa_NZ_CP045422.1_1944@PF00015_full_PFAM.361.544--1||RS_GCF_014926585.1_protein.faa_NZ_CP045422.1_1983@PF00015_full_PFAM.453.632--2||RS_GCF_016698645.1_protein.faa_NZ_CP068047.1_819@PF00015_full_PFAM.591.772--1||RS_GCF_016698665.1_protein.faa_NZ_CP068046.1_3318@PF00015_full_PFAM.591.774--1||RS_GCF_016801025.1_protein.faa_NZ_CP068983.1_1799@PF00015_full_PFAM.569.751--4||RS_GCF_900631955.1_protein.faa_NZ_UZWD01000025.1_188@PF00015_full_PFAM.565.753--37:scovhsp_avg=73.56549999999999:scovhsp_max=94.5:scovhsp_min=50.3:scovhsp_std=11.82113598729626:scovhsp_sum=14713.099999999999:send_avg=147.995:send_max=180.0:send_min=56.0:send_std=20.307559178763828:send_sum=29599.0:sstart_avg=15.69:sstart_max=68.0:sstart_min=1.0:sstart_std=16.53878948983101:sstart_sum=3138.0],((b3ddb2ca-26e9-48a5-8669-5a2ab5c0bb4c_6@MCPsignal.667.737:0.012869[&&NHX:Sample=rhiztom1:Type=capture:capture_class=c__Gammaproteobacteria:capture_domain=d__Bacteria:capture_family=f__Oleiphilaceae:capture_genus=g__Hahella:capture_order=o__Pseudomonadales:capture_phylum=p__Proteobacteria:capture_species=s__Hahella chejuensis:heptad=MCP-36H],(59eb2a92-980b-45fa-ae23-73299d4fd545_6@MCPsignal.116.198:0.0359459[&&NHX:Sample=rhiztom3:Type=capture:capture_class=c__Gammaproteobacteria:capture_domain=d__Bacteria:capture_family=f__Burkholderiaceae:capture_genus=g__Paraburkholderia:capture_order=o__Burkholderiales:capture_phylum=p__Proteobacteria:capture_species=s__Paraburkholderia bannensis_A:heptad=MCP-36H],(d299abb4-4a96-4dcc-a150-9de6833a6ff2_6@MCPsignal.88.172:5e-09[&&NHX:Sample=rhiztom3:Type=capture:capture_class=c__Gammaproteobacteria:capture_domain=d__Bacteria:capture_family=f__Burkholderiaceae:capture_genus=g__Paraburkholderia:capture_order=o__Burkholderiales:capture_phylum=p__Proteobacteria:capture_species=s__Paraburkholderia bannensis_A:heptad=MCP-36H],(fce43d28-3beb-545a-b649-467de1eb9735_5@MCPsignal.289.357:5e-09[&&NHX:Sample=rhiztom1:Type=capture:capture_class=c__Gammaproteobacteria:capture_domain=d__Bacteria:capture_family=f__Burkholderiaceae:capture_genus=g__Paraburkholderia:capture_order=o__Burkholderiales:capture_phylum=p__Proteobacteria:capture_species=s__Paraburkholderia sp004197395:heptad=MCP-36H],(9b01402c-782e-4882-8763-b3495a07b0dc_2@MCPsignal.258.388:0.234553[&&NHX:Sample=rhizpot1:Type=capture:besthit=69.2:bitscore=147.0:capture_class=c__Alphaproteobacteria:capture_domain=d__Bacteria:capture_family=f__Sphingomonadaceae:capture_genus=g__Novosphingobium:capture_order=o__Sphingomonadales:capture_phylum=p__Proteobacteria:capture_species=s__Novosphingobium nitrogenifigens:evalue=2.27e-45:gapopen=1.0:heptad=MCP-36H:length=133.0:mismatch=38.0:qcovhsp=100.0:qend=130.0:qstart=1.0:ref_name=GB_GCA_001899065.1_protein.faa_MKUZ01000031.1_270@PF00015_full_PFAM.600.781:scovhsp=73.5:send=177.0:sstart=45.0],4186814f-3cf0-478c-b748-0959c7d2d28a_2@MCPsignal.115.166:5e-09[&&NHX:Sample=rhiztom3:Type=capture:capture_class=c__Bacilli:capture_domain=d__Bacteria:capture_family=f__Paenibacillaceae:capture_genus=g__Paenibacillus:capture_order=o__Paenibacillales:capture_phylum=p__Firmicutes:capture_species=s__Paenibacillus sp003268635:heptad=MCP-36H])0.921:0.0508356[&&NHX:Sample_counter=rhizpot1--1||rhiztom3--1:Type_counter=capture--2:besthit_avg=69.2:besthit_max=69.2:besthit_min=69.2:besthit_std=0:besthit_sum=69.2:bitscore_avg=147.0:bitscore_max=147.0:bitscore_min=147.0:bitscore_std=0:bitscore_sum=147.0:capture_class_counter=c__Alphaproteobacteria--1||c__Bacilli--1:capture_domain_counter=d__Bacteria--2:capture_family_counter=f__Paenibacillaceae--1||f__Sphingomonadaceae--1:capture_genus_counter=g__Novosphingobium--1||g__Paenibacillus--1:capture_order_counter=o__Paenibacillales--1||o__Sphingomonadales--1:capture_phylum_counter=p__Firmicutes--1||p__Proteobacteria--1:capture_species_counter=s__Novosphingobium nitrogenifigens--1||s__Paenibacillus sp003268635--1:evalue_avg=2.27e-45:evalue_max=2.27e-45:evalue_min=2.27e-45:evalue_std=0:evalue_sum=2.27e-45:gapopen_avg=1.0:gapopen_max=1.0:gapopen_min=1.0:gapopen_std=0:gapopen_sum=1.0:gtdb_class_counter=:gtdb_domain_counter=:gtdb_family_counter=:gtdb_genus_counter=:gtdb_order_counter=:gtdb_phylum_counter=:gtdb_species_counter=:heptad_counter=MCP-36H--2:lbd_counter=:length_avg=133.0:length_max=133.0:length_min=133.0:length_std=0:length_sum=133.0:mismatch_avg=38.0:mismatch_max=38.0:mismatch_min=38.0:mismatch_std=0:mismatch_sum=38.0:name=N666037:qcovhsp_avg=100.0:qcovhsp_max=100.0:qcovhsp_min=100.0:qcovhsp_std=0:qcovhsp_sum=100.0:qend_avg=130.0:qend_max=130.0:qend_min=130.0:qend_std=0:qend_sum=130.0:qstart_avg=1.0:qstart_max=1.0:qstart_min=1.0:qstart_std=0:qstart_sum=1.0:ref_name_counter=GB_GCA_001899065.1_protein.faa_MKUZ01000031.1_270@PF00015_full_PFAM.600.781--1:scovhsp_avg=73.5:scovhsp_max=73.5:scovhsp_min=73.5:scovhsp_std=0:scovhsp_sum=73.5:send_avg=177.0:send_max=177.0:send_min=177.0:send_std=0:send_sum=177.0:sstart_avg=45.0:sstart_max=45.0:sstart_min=45.0:sstart_std=0:sstart_sum=45.0])0:5e-09[&&NHX:Sample_counter=rhizpot1--1||rhiztom1--1||rhiztom3--1:Type_counter=capture--3:besthit_avg=69.2:besthit_max=69.2:besthit_min=69.2:besthit_std=0:besthit_sum=69.2:bitscore_avg=147.0:bitscore_max=147.0:bitscore_min=147.0:bitscore_std=0:bitscore_sum=147.0:capture_class_counter=c__Alphaproteobacteria--1||c__Bacilli--1||c__Gammaproteobacteria--1:capture_domain_counter=d__Bacteria--3:capture_family_counter=f__Burkholderiaceae--1||f__Paenibacillaceae--1||f__Sphingomonadaceae--1:capture_genus_counter=g__Novosphingobium--1||g__Paenibacillus--1||g__Paraburkholderia--1:capture_order_counter=o__Burkholderiales--1||o__Paenibacillales--1||o__Sphingomonadales--1:capture_phylum_counter=p__Firmicutes--1||p__Proteobacteria--2:capture_species_counter=s__Novosphingobium nitrogenifigens--1||s__Paenibacillus sp003268635--1||s__Paraburkholderia sp004197395--1:evalue_avg=2.27e-45:evalue_max=2.27e-45:evalue_min=2.27e-45:evalue_std=0:evalue_sum=2.27e-45:gapopen_avg=1.0:gapopen_max=1.0:gapopen_min=1.0:gapopen_std=0:gapopen_sum=1.0:gtdb_class_counter=:gtdb_domain_counter=:gtdb_family_counter=:gtdb_genus_counter=:gtdb_order_counter=:gtdb_phylum_counter=:gtdb_species_counter=:heptad_counter=MCP-36H--3:lbd_counter=:length_avg=133.0:length_max=133.0:length_min=133.0:length_std=0:length_sum=133.0:mismatch_avg=38.0:mismatch_max=38.0:mismatch_min=38.0:mismatch_std=0:mismatch_sum=38.0:name=N666038:qcovhsp_avg=100.0:qcovhsp_max=100.0:qcovhsp_min=100.0:qcovhsp_std=0:qcovhsp_sum=100.0:qend_avg=130.0:qend_max=130.0:qend_min=130.0:qend_std=0:qend_sum=130.0:qstart_avg=1.0:qstart_max=1.0:qstart_min=1.0:qstart_std=0:qstart_sum=1.0:ref_name_counter=GB_GCA_001899065.1_protein.faa_MKUZ01000031.1_270@PF00015_full_PFAM.600.781--1:scovhsp_avg=73.5:scovhsp_max=73.5:scovhsp_min=73.5:scovhsp_std=0:scovhsp_sum=73.5:send_avg=177.0:send_max=177.0:send_min=177.0:send_std=0:send_sum=177.0:sstart_avg=45.0:sstart_max=45.0:sstart_min=45.0:sstart_std=0:sstart_sum=45.0])0.189:5e-09[&&NHX:Sample_counter=rhizpot1--1||rhiztom1--1||rhiztom3--2:Type_counter=capture--4:besthit_avg=69.2:besthit_max=69.2:besthit_min=69.2:besthit_std=0:besthit_sum=69.2:bitscore_avg=147.0:bitscore_max=147.0:bitscore_min=147.0:bitscore_std=0:bitscore_sum=147.0:capture_class_counter=c__Alphaproteobacteria--1||c__Bacilli--1||c__Gammaproteobacteria--2:capture_domain_counter=d__Bacteria--4:capture_family_counter=f__Burkholderiaceae--2||f__Paenibacillaceae--1||f__Sphingomonadaceae--1:capture_genus_counter=g__Novosphingobium--1||g__Paenibacillus--1||g__Paraburkholderia--2:capture_order_counter=o__Burkholderiales--2||o__Paenibacillales--1||o__Sphingomonadales--1:capture_phylum_counter=p__Firmicutes--1||p__Proteobacteria--3:capture_species_counter=s__Novosphingobium nitrogenifigens--1||s__Paenibacillus sp003268635--1||s__Paraburkholderia bannensis_A--1||s__Paraburkholderia sp004197395--1:evalue_avg=2.27e-45:evalue_max=2.27e-45:evalue_min=2.27e-45:evalue_std=0:evalue_sum=2.27e-45:gapopen_avg=1.0:gapopen_max=1.0:gapopen_min=1.0:gapopen_std=0:gapopen_sum=1.0:gtdb_class_counter=:gtdb_domain_counter=:gtdb_family_counter=:gtdb_genus_counter=:gtdb_order_counter=:gtdb_phylum_counter=:gtdb_species_counter=:heptad_counter=MCP-36H--4:lbd_counter=:length_avg=133.0:length_max=133.0:length_min=133.0:length_std=0:length_sum=133.0:mismatch_avg=38.0:mismatch_max=38.0:mismatch_min=38.0:mismatch_std=0:mismatch_sum=38.0:name=N666039:qcovhsp_avg=100.0:qcovhsp_max=100.0:qcovhsp_min=100.0:qcovhsp_std=0:qcovhsp_sum=100.0:qend_avg=130.0:qend_max=130.0:qend_min=130.0:qend_std=0:qend_sum=130.0:qstart_avg=1.0:qstart_max=1.0:qstart_min=1.0:qstart_std=0:qstart_sum=1.0:ref_name_counter=GB_GCA_001899065.1_protein.faa_MKUZ01000031.1_270@PF00015_full_PFAM.600.781--1:scovhsp_avg=73.5:scovhsp_max=73.5:scovhsp_min=73.5:scovhsp_std=0:scovhsp_sum=73.5:send_avg=177.0:send_max=177.0:send_min=177.0:send_std=0:send_sum=177.0:sstart_avg=45.0:sstart_max=45.0:sstart_min=45.0:sstart_std=0:sstart_sum=45.0])0:5e-09[&&NHX:Sample_counter=rhizpot1--1||rhiztom1--1||rhiztom3--3:Type_counter=capture--5:besthit_avg=69.2:besthit_max=69.2:besthit_min=69.2:besthit_std=0:besthit_sum=69.2:bitscore_avg=147.0:bitscore_max=147.0:bitscore_min=147.0:bitscore_std=0:bitscore_sum=147.0:capture_class_counter=c__Alphaproteobacteria--1||c__Bacilli--1||c__Gammaproteobacteria--3:capture_domain_counter=d__Bacteria--5:capture_family_counter=f__Burkholderiaceae--3||f__Paenibacillaceae--1||f__Sphingomonadaceae--1:capture_genus_counter=g__Novosphingobium--1||g__Paenibacillus--1||g__Paraburkholderia--3:capture_order_counter=o__Burkholderiales--3||o__Paenibacillales--1||o__Sphingomonadales--1:capture_phylum_counter=p__Firmicutes--1||p__Proteobacteria--4:capture_species_counter=s__Novosphingobium nitrogenifigens--1||s__Paenibacillus sp003268635--1||s__Paraburkholderia bannensis_A--2||s__Paraburkholderia sp004197395--1:evalue_avg=2.27e-45:evalue_max=2.27e-45:evalue_min=2.27e-45:evalue_std=0:evalue_sum=2.27e-45:gapopen_avg=1.0:gapopen_max=1.0:gapopen_min=1.0:gapopen_std=0:gapopen_sum=1.0:gtdb_class_counter=:gtdb_domain_counter=:gtdb_family_counter=:gtdb_genus_counter=:gtdb_order_counter=:gtdb_phylum_counter=:gtdb_species_counter=:heptad_counter=MCP-36H--5:lbd_counter=:length_avg=133.0:length_max=133.0:length_min=133.0:length_std=0:length_sum=133.0:mismatch_avg=38.0:mismatch_max=38.0:mismatch_min=38.0:mismatch_std=0:mismatch_sum=38.0:name=N666040:qcovhsp_avg=100.0:qcovhsp_max=100.0:qcovhsp_min=100.0:qcovhsp_std=0:qcovhsp_sum=100.0:qend_avg=130.0:qend_max=130.0:qend_min=130.0:qend_std=0:qend_sum=130.0:qstart_avg=1.0:qstart_max=1.0:qstart_min=1.0:qstart_std=0:qstart_sum=1.0:ref_name_counter=GB_GCA_001899065.1_protein.faa_MKUZ01000031.1_270@PF00015_full_PFAM.600.781--1:scovhsp_avg=73.5:scovhsp_max=73.5:scovhsp_min=73.5:scovhsp_std=0:scovhsp_sum=73.5:send_avg=177.0:send_max=177.0:send_min=177.0:send_std=0:send_sum=177.0:sstart_avg=45.0:sstart_max=45.0:sstart_min=45.0:sstart_std=0:sstart_sum=45.0])0.985:0.0945236[&&NHX:Sample_counter=rhizpot1--1||rhiztom1--2||rhiztom3--3:Type_counter=capture--6:besthit_avg=69.2:besthit_max=69.2:besthit_min=69.2:besthit_std=0:besthit_sum=69.2:bitscore_avg=147.0:bitscore_max=147.0:bitscore_min=147.0:bitscore_std=0:bitscore_sum=147.0:capture_class_counter=c__Alphaproteobacteria--1||c__Bacilli--1||c__Gammaproteobacteria--4:capture_domain_counter=d__Bacteria--6:capture_family_counter=f__Burkholderiaceae--3||f__Oleiphilaceae--1||f__Paenibacillaceae--1||f__Sphingomonadaceae--1:capture_genus_counter=g__Hahella--1||g__Novosphingobium--1||g__Paenibacillus--1||g__Paraburkholderia--3:capture_order_counter=o__Burkholderiales--3||o__Paenibacillales--1||o__Pseudomonadales--1||o__Sphingomonadales--1:capture_phylum_counter=p__Firmicutes--1||p__Proteobacteria--5:capture_species_counter=s__Hahella chejuensis--1||s__Novosphingobium nitrogenifigens--1||s__Paenibacillus sp003268635--1||s__Paraburkholderia bannensis_A--2||s__Paraburkholderia sp004197395--1:evalue_avg=2.27e-45:evalue_max=2.27e-45:evalue_min=2.27e-45:evalue_std=0:evalue_sum=2.27e-45:gapopen_avg=1.0:gapopen_max=1.0:gapopen_min=1.0:gapopen_std=0:gapopen_sum=1.0:gtdb_class_counter=:gtdb_domain_counter=:gtdb_family_counter=:gtdb_genus_counter=:gtdb_order_counter=:gtdb_phylum_counter=:gtdb_species_counter=:heptad_counter=MCP-36H--6:lbd_counter=:length_avg=133.0:length_max=133.0:length_min=133.0:length_std=0:length_sum=133.0:mismatch_avg=38.0:mismatch_max=38.0:mismatch_min=38.0:mismatch_std=0:mismatch_sum=38.0:name=N666041:qcovhsp_avg=100.0:qcovhsp_max=100.0:qcovhsp_min=100.0:qcovhsp_std=0:qcovhsp_sum=100.0:qend_avg=130.0:qend_max=130.0:qend_min=130.0:qend_std=0:qend_sum=130.0:qstart_avg=1.0:qstart_max=1.0:qstart_min=1.0:qstart_std=0:qstart_sum=1.0:ref_name_counter=GB_GCA_001899065.1_protein.faa_MKUZ01000031.1_270@PF00015_full_PFAM.600.781--1:scovhsp_avg=73.5:scovhsp_max=73.5:scovhsp_min=73.5:scovhsp_std=0:scovhsp_sum=73.5:send_avg=177.0:send_max=177.0:send_min=177.0:send_std=0:send_sum=177.0:sstart_avg=45.0:sstart_max=45.0:sstart_min=45.0:sstart_std=0:sstart_sum=45.0],((f02baeb9-97e6-5ae8-886c-56efd58a181b_2@MCPsignal.2.69:5e-09[&&NHX:Sample=rhizpot2:Type=capture:capture_class=c__Alphaproteobacteria:capture_domain=d__Bacteria:capture_family=f__Devosiaceae:capture_genus=g__Devosia:capture_order=o__Rhizobiales:capture_phylum=p__Proteobacteria:capture_species=s__Devosia sp018828145:heptad=MCP-36H],8f8f9723-9222-4179-87a0-ab01572f829b_6@MCPsignal.360.424:0.0608078[&&NHX:Sample=rhizpot3:Type=capture:capture_class=c__Alphaproteobacteria:capture_domain=d__Bacteria:capture_family=f__Dongiaceae:capture_genus=g__Dongia:capture_order=o__Dongiales:capture_phylum=p__Proteobacteria:capture_species=s__Dongia sp016794165:heptad=MCP-36H])0:5e-09[&&NHX:Sample_counter=rhizpot2--1||rhizpot3--1:Type_counter=capture--2:capture_class_counter=c__Alphaproteobacteria--2:capture_domain_counter=d__Bacteria--2:capture_family_counter=f__Devosiaceae--1||f__Dongiaceae--1:capture_genus_counter=g__Devosia--1||g__Dongia--1:capture_order_counter=o__Dongiales--1||o__Rhizobiales--1:capture_phylum_counter=p__Proteobacteria--2:capture_species_counter=s__Devosia sp018828145--1||s__Dongia sp016794165--1:gtdb_class_counter=:gtdb_domain_counter=:gtdb_family_counter=:gtdb_genus_counter=:gtdb_order_counter=:gtdb_phylum_counter=:gtdb_species_counter=:heptad_counter=MCP-36H--2:lbd_counter=:name=N666044:ref_name_counter=],232fb6b5-cd53-41a8-b27a-b504ac6031c1_4@MCPsignal.23.101:5e-09[&&NHX:Sample=rhizpot1:Type=capture:capture_class=c__Synergistia:capture_domain=d__Bacteria:capture_family=f__Dethiosulfovibrionaceae:capture_genus=g__Dethiosulfovibrio:capture_order=o__Synergistales:capture_phylum=p__Synergistota:capture_species=s__Dethiosulfovibrio salsuginis:heptad=MCP-36H])0.973:0.12267[&&NHX:Sample_counter=rhizpot1--1||rhizpot2--1||rhizpot3--1:Type_counter=capture--3:capture_class_counter=c__Alphaproteobacteria--2||c__Synergistia--1:capture_domain_counter=d__Bacteria--3:capture_family_counter=f__Dethiosulfovibrionaceae--1||f__Devosiaceae--1||f__Dongiaceae--1:capture_genus_counter=g__Dethiosulfovibrio--1||g__Devosia--1||g__Dongia--1:capture_order_counter=o__Dongiales--1||o__Rhizobiales--1||o__Synergistales--1:capture_phylum_counter=p__Proteobacteria--2||p__Synergistota--1:capture_species_counter=s__Dethiosulfovibrio salsuginis--1||s__Devosia sp018828145--1||s__Dongia sp016794165--1:gtdb_class_counter=:gtdb_domain_counter=:gtdb_family_counter=:gtdb_genus_counter=:gtdb_order_counter=:gtdb_phylum_counter=:gtdb_species_counter=:heptad_counter=MCP-36H--3:lbd_counter=:name=N666046:ref_name_counter=])0:5e-09[&&NHX:Sample_counter=rhizpot1--2||rhizpot2--1||rhizpot3--1||rhiztom1--2||rhiztom3--3:Type_counter=capture--9:besthit_avg=69.2:besthit_max=69.2:besthit_min=69.2:besthit_std=0:besthit_sum=69.2:bitscore_avg=147.0:bitscore_max=147.0:bitscore_min=147.0:bitscore_std=0:bitscore_sum=147.0:capture_class_counter=c__Alphaproteobacteria--3||c__Bacilli--1||c__Gammaproteobacteria--4||c__Synergistia--1:capture_domain_counter=d__Bacteria--9:capture_family_counter=f__Burkholderiaceae--3||f__Dethiosulfovibrionaceae--1||f__Devosiaceae--1||f__Dongiaceae--1||f__Oleiphilaceae--1||f__Paenibacillaceae--1||f__Sphingomonadaceae--1:capture_genus_counter=g__Dethiosulfovibrio--1||g__Devosia--1||g__Dongia--1||g__Hahella--1||g__Novosphingobium--1||g__Paenibacillus--1||g__Paraburkholderia--3:capture_order_counter=o__Burkholderiales--3||o__Dongiales--1||o__Paenibacillales--1||o__Pseudomonadales--1||o__Rhizobiales--1||o__Sphingomonadales--1||o__Synergistales--1:capture_phylum_counter=p__Firmicutes--1||p__Proteobacteria--7||p__Synergistota--1:capture_species_counter=s__Dethiosulfovibrio salsuginis--1||s__Devosia sp018828145--1||s__Dongia sp016794165--1||s__Hahella chejuensis--1||s__Novosphingobium nitrogenifigens--1||s__Paenibacillus sp003268635--1||s__Paraburkholderia bannensis_A--2||s__Paraburkholderia sp004197395--1:evalue_avg=2.27e-45:evalue_max=2.27e-45:evalue_min=2.27e-45:evalue_std=0:evalue_sum=2.27e-45:gapopen_avg=1.0:gapopen_max=1.0:gapopen_min=1.0:gapopen_std=0:gapopen_sum=1.0:gtdb_class_counter=:gtdb_domain_counter=:gtdb_family_counter=:gtdb_genus_counter=:gtdb_order_counter=:gtdb_phylum_counter=:gtdb_species_counter=:heptad_counter=MCP-36H--9:lbd_counter=:length_avg=133.0:length_max=133.0:length_min=133.0:length_std=0:length_sum=133.0:mismatch_avg=38.0:mismatch_max=38.0:mismatch_min=38.0:mismatch_std=0:mismatch_sum=38.0:name=N666047:qcovhsp_avg=100.0:qcovhsp_max=100.0:qcovhsp_min=100.0:qcovhsp_std=0:qcovhsp_sum=100.0:qend_avg=130.0:qend_max=130.0:qend_min=130.0:qend_std=0:qend_sum=130.0:qstart_avg=1.0:qstart_max=1.0:qstart_min=1.0:qstart_std=0:qstart_sum=1.0:ref_name_counter=GB_GCA_001899065.1_protein.faa_MKUZ01000031.1_270@PF00015_full_PFAM.600.781--1:scovhsp_avg=73.5:scovhsp_max=73.5:scovhsp_min=73.5:scovhsp_std=0:scovhsp_sum=73.5:send_avg=177.0:send_max=177.0:send_min=177.0:send_std=0:send_sum=177.0:sstart_avg=45.0:sstart_max=45.0:sstart_min=45.0:sstart_std=0:sstart_sum=45.0])0.887:0.0151741[&&NHX:Sample_counter=rhizpot1--67||rhizpot2--22||rhizpot3--88||rhiztom1--69||rhiztom2--62||rhiztom3--37:Type_counter=GTDB--19||capture--345:besthit_avg=82.3094527363184:besthit_max=100.0:besthit_min=53.6:besthit_std=11.485271446465903:besthit_sum=16544.2:bitscore_avg=185.08557213930348:bitscore_max=290.0:bitscore_min=83.2:bitscore_std=38.69345992278308:bitscore_sum=37202.2:capture_class_counter=c__Acidobacteriae--1||c__Actinomycetia--1||c__Alphaproteobacteria--196||c__Anaerolineae--1||c__Bacilli--6||c__Bdellovibrionia--1||c__Bradymonadia--1||c__Clostridia--7||c__Desulfobacteria--1||c__Desulfobulbia--1||c__Desulfovibrionia--4||c__Desulfuromonadia--1||c__Gammaproteobacteria--92||c__Gemmatimonadetes--1||c__Halobacteria--1||c__Holophagae--3||c__Limnochordia--1||c__Methanosarcinia--1||c__Myxococcia--1||c__Negativicutes--2||c__Nitrospiria--1||c__Phycisphaerae--6||c__Polyangia--8||c__SZUA-567--1||c__Synergistia--1||c__Thermodesulfovibrionia--1||c__Thermotogae--1||c__UBA4802--2||c__WGA-4E--1:capture_domain_counter=d__Archaea--2||d__Bacteria--343:capture_family_counter=f__Acutalibacteraceae--1||f__Alteromonadaceae--1||f__Anaerohalosphaeraceae--3||f__Anaerovoracaceae--1||f__Aneurinibacillaceae--1||f__Azospirillaceae--4||f__Beijerinckiaceae--13||f__Bryobacteraceae--1||f__Burkholderiaceae--28||f__Carnobacteriaceae--1||f__Caulobacteraceae--84||f__Cellvibrionaceae--1||f__Chitinibacteraceae--1||f__Chromobacteriaceae--2||f__DTU087--1||f__Desulfobulbaceae--1||f__Desulfosarcinaceae--1||f__Desulfovibrionaceae--4||f__Dethiosulfovibrionaceae--1||f__Devosiaceae--35||f__Dissulfurispiraceae--1||f__Dongiaceae--5||f__Enterobacteriaceae--7||f__Ferrovibrionaceae--3||f__GCA-2687025--1||f__Gemmatimonadaceae--1||f__Haloarculaceae--1||f__Halomonadaceae--25||f__Halorhodospiraceae--5||f__Holophagaceae--3||f__JACZKF01--1||f__Ketobacteraceae--1||f__Lachnospiraceae--3||f__MWEM01--1||f__Magnetospirillaceae--4||f__Methanosarcinaceae--1||f__Methylomonadaceae--1||f__Micropepsaceae--5||f__Myxococcaceae--1||f__NBRC-103111--1||f__Nitrospiraceae--1||f__Oleiphilaceae--1||f__Paenibacillaceae--3||f__Parvularculaceae--1||f__Polyangiaceae--8||f__Pseudomonadaceae--9||f__Quadrisphaeraceae--1||f__Rhizobiaceae--16||f__Rhodobacteraceae--11||f__Rhodocyclaceae--7||f__Ruminococcaceae--2||f__SG8-4--3||f__SZUA-567--1||f__Sedimenticolaceae--2||f__Selenomonadaceae--2||f__Sphingomonadaceae--8||f__Stappiaceae--1||f__TH1-2--1||f__UBA1532--1||f__UBA5368--2||f__UBA6663--1||f__UBA6776--1||f__WMHbin7--1||f__Xanthobacteraceae--4||f__Xanthomonadaceae--1:capture_genus_counter=g__41T-STBD-0c-01a--1||g__62-47--1||g__66-26--6||g__AG11--1||g__Achromobacter--1||g__Acidovorax_A--1||g__Acutalibacter--1||g__Aestuariivita--4||g__Alkalibacterium--1||g__Allosediminivita--1||g__Alteromonas--1||g__Aneurinibacillus--1||g__Aquitalea--2||g__Archangium--1||g__Aurantimonas--7||g__Aureimonas--1||g__BOG-933--1||g__Bog-105--1||g__Bordetella_C--1||g__Bosea--11||g__Bradyrhizobium--3||g__CAHJWH01--1||g__CAINDO01--1||g__CAIULK01--2||g__CAIZDL01--3||g__Candidimonas_A--1||g__Caulobacter--60||g__Chromohalobacter--1||g__Cucumibacter--1||g__DRKI01--1||g__DTU087--1||g__Desulfatitalea--1||g__Dethiosulfovibrio--1||g__Devosia--26||g__Devosia_A--6||g__Dongia--5||g__Ensifer--1||g__Erwinia--1||g__Erythrobacter--1||g__Ferrovibrio--3||g__Franconibacter--6||g__GCA-2687025--1||g__Geothrix--2||g__HLUCCA09--2||g__Hahella--1||g__Halapricum--1||g__Halomonas--15||g__Halomonas_B--2||g__Hoeflea--1||g__Holophaga--1||g__Ideonella--4||g__Iodobacter--1||g__JACADZ01--1||g__JACRPC01--1||g__JACZKF01--1||g__JADFXI01--1||g__JAFGGE01--3||g__JAFGWW01--1||g__JAHJQZ01--2||g__Jannaschia--1||g__Ketobacter--1||g__Kinneretia--1||g__Kushneria--6||g__MT2928--1||g__MWEM01--1||g__Magnetospirillum--1||g__Marinimicrobium--1||g__Massilia--6||g__Methanolobus--1||g__Methylobacterium--2||g__Methylomarinum--1||g__Mitsuaria--1||g__NK4A144--1||g__Nitrospira_F--1||g__Noviherbaspirillum_A--1||g__Novosphingobium--1||g__Oricola--1||g__PLanc-01--3||g__Paenibacillus--1||g__Paenibacillus_F--1||g__Paenibacillus_Z--2||g__Palsa-881--17||g__Paraburkholderia--4||g__Pararhizobium--2||g__Phaeospirillum--1||g__Phenylobacterium--6||g__Pseudomonas_D--1||g__Pseudomonas_E--8||g__Quadrisphaera--1||g__RBG-16-40-8--1||g__RGIG8607--1||g__Rhizobium--3||g__Rhizomicrobium--5||g__Rhizorhabdus--1||g__Rhodobacter--1||g__Rhodoferax--3||g__Robbsia--2||g__Roseibium--1||g__Rubrivivax--1||g__Ruminiclostridium_E--1||g__Ruminococcus_D--1||g__SKYL01--5||g__SYFR01--8||g__Salinicola--1||g__Salipiger--1||g__Sedimenticola--1||g__Selenomonas_A--2||g__Solidesulfovibrio--4||g__Sphaerotilus--1||g__Sphingobium--2||g__Sphingomonas--3||g__Terricaulis--1||g__Thauera_A--1||g__UBA1712--1||g__UBA5368--2||g__UBA6663--1||g__UBA7709--1||g__Xanthomonas_A--1:capture_order_counter=o__Actinomycetales--1||o__Anaerolineales--1||o__Aneurinibacillales--1||o__Azospirillales--4||o__Bdellovibrionales--1||o__Bryobacterales--1||o__Burkholderiales--38||o__Caulobacterales--86||o__Chromatiales--2||o__DTU087--1||o__Desulfobacterales--1||o__Desulfobulbales--1||o__Desulfovibrionales--4||o__Desulfuromonadales--1||o__Dongiales--5||o__Enterobacterales--8||o__Ferrovibrionales--3||o__GCA-2687025--1||o__Gemmatimonadales--1||o__Halobacteriales--1||o__Holophagales--3||o__Lachnospirales--3||o__Lactobacillales--1||o__MWEM01--1||o__Methanosarcinales--1||o__Methylococcales--1||o__Micropepsales--5||o__Myxococcales--1||o__Nitrococcales--5||o__Nitrospirales--1||o__Oscillospirales--3||o__Paenibacillales--4||o__Peptostreptococcales--1||o__Polyangiales--8||o__Pseudomonadales--37||o__Rhizobiales--69||o__Rhodobacterales--11||o__Rhodospirillales--5||o__SZUA-567--1||o__Sedimentisphaerales--6||o__Selenomonadales--2||o__Sphingomonadales--8||o__Synergistales--1||o__Thermodesulfovibrionales--1||o__UBA4802--2||o__UBA7976--1||o__Xanthomonadales--1:capture_phylum_counter=p__Acidobacteriota--4||p__Actinobacteriota--1||p__Bdellovibrionota--1||p__Chloroflexota--1||p__Desulfobacterota--3||p__Desulfobacterota_I--4||p__Firmicutes--6||p__Firmicutes_A--7||p__Firmicutes_C--2||p__Firmicutes_G--1||p__Gemmatimonadota--1||p__Halobacteriota--2||p__Myxococcota--10||p__Nitrospirota--2||p__Planctomycetota--7||p__Poribacteria--1||p__Proteobacteria--288||p__Spirochaetota--2||p__Synergistota--1||p__Thermotogota--1:capture_species_counter=s__41T-STBD-0c-01a sp002009425--1||s__62-47 sp017305535--1||s__66-26 sp001897745--6||s__AG11 sp003223455--1||s__Achromobacter denitrificans--1||s__Acidovorax_A citrulli--1||s__Acutalibacter sp910584745--1||s__Aestuariivita sp006227805--4||s__Alkalibacterium putridalgicola--1||s__Allosediminivita pacifica--1||s__Alteromonas aestuariivivens--1||s__Aneurinibacillus danicus--1||s__Aquitalea sp003693445--2||s__Archangium violaceum_A--1||s__Aurantimonas coralicida_A--7||s__Aureimonas sp001463745--1||s__BOG-933 sp003165295--1||s__Bog-105 sp003163855--1||s__Bordetella_C sp002119685--1||s__Bosea robiniae--1||s__Bosea sp001556125--3||s__Bosea sp016428755--2||s__Bosea sp900113835--3||s__Bosea sp900156025--1||s__Bosea sp902506165--1||s__Bradyrhizobium embrapense--1||s__Bradyrhizobium guangxiense--1||s__Bradyrhizobium sp005884765--1||s__CAHJWH01 sp009765965--1||s__CAINDO01 sp903847385--1||s__CAIULK01 sp903899885--2||s__CAIZDL01 sp903856295--3||s__Candidimonas_A sp003971065--1||s__Caulobacter sp001556515--49||s__Caulobacter sp003185805--11||s__Chromohalobacter israelensis--1||s__Cucumibacter marinus--1||s__DRKI01 sp015484845--1||s__DTU087 sp012727675--1||s__Desulfatitalea tepidiphila--1||s__Dethiosulfovibrio salsuginis--1||s__Devosia sp016698645--1||s__Devosia sp018828145--3||s__Devosia sp900470445--22||s__Devosia_A sp001402915--1||s__Devosia_A sp001425235--1||s__Devosia_A sp001899085--3||s__Devosia_A sp015657675--1||s__Dongia sp000620685--3||s__Dongia sp016794165--2||s__Ensifer sp013371465--1||s__Erwinia beijingensis--1||s__Erythrobacter sp001515985--1||s__Ferrovibrio sp002482765--3||s__Franconibacter helveticus--6||s__GCA-2687025 sp018644665--1||s__Geothrix sp016714685--1||s__Geothrix sp903884655--1||s__HLUCCA09 sp001314685--2||s__Hahella chejuensis--1||s__Halapricum sp009741825--1||s__Halomonas arcis--1||s__Halomonas lactosivorans--5||s__Halomonas olivaria--1||s__Halomonas sp017868935--8||s__Halomonas_B socia--2||s__Hoeflea sp018829385--1||s__Holophaga sp016715205--1||s__Ideonella sp000333615--1||s__Ideonella sp016710065--2||s__Ideonella sp018069755--1||s__Iodobacter sp000969645--1||s__JACADZ01 sp013389105--1||s__JACRPC01 sp016214125--1||s__JACZKF01 sp014860175--1||s__JADFXI01 sp015233655--1||s__JAFGGE01 sp016930745--3||s__JAFGWW01 sp016936955--1||s__JAHJQZ01 sp018818925--2||s__Jannaschia seohaensis--1||s__Ketobacter sp002708905--1||s__Kinneretia sp015657635--1||s__Kushneria marisflavi--6||s__MT2928 sp015679265--1||s__MWEM01 sp002071085--1||s__Magnetospirillum gryphiswaldense--1||s__Marinimicrobium koreense--1||s__Massilia frigida--1||s__Massilia sp014171595--5||s__Methanolobus zinderi--1||s__Methylobacterium sp014191355--2||s__Methylomarinum sp006844705--1||s__Mitsuaria sp900113225--1||s__NK4A144 sp003488445--1||s__Nitrospira_F sp001464735--1||s__Noviherbaspirillum_A soli--1||s__Novosphingobium nitrogenifigens--1||s__Oricola cellulosilytica--1||s__PLanc-01 sp002327785--2||s__PLanc-01 sp012744475--1||s__Paenibacillus sp003268635--1||s__Paenibacillus_F chitinolyticus--1||s__Paenibacillus_Z phyllosphaerae--2||s__Palsa-881 sp018241335--17||s__Paraburkholderia bannensis_A--2||s__Paraburkholderia silvatlantica--1||s__Paraburkholderia sp004197395--1||s__Pararhizobium sp001424045--1||s__Pararhizobium sp900067135--1||s__Phaeospirillum sp903853455--1||s__Phenylobacterium sp001557235--5||s__Phenylobacterium sp002441055--1||s__Pseudomonas_D aestusnigri--1||s__Pseudomonas_E mandelii_B--1||s__Pseudomonas_E sp002803095--2||s__Pseudomonas_E sp009391885--1||s__Pseudomonas_E sp009905435--1||s__Pseudomonas_E sp018826895--1||s__Pseudomonas_E sp900475325--1||s__Pseudomonas_E yamanorum--1||s__Quadrisphaera sp015390235--1||s__RBG-16-40-8 sp903833275--1||s__RGIG8607 sp910588535--1||s__Rhizobium sp000799775--1||s__Rhizobium sp014193695--1||s__Rhizobium sp900472625--1||s__Rhizomicrobium sp018241025--4||s__Rhizomicrobium sp018971835--1||s__Rhizorhabdus sp011044255--1||s__Rhodobacter aestuarii--1||s__Rhodoferax sp903856025--3||s__Robbsia andropogonis--2||s__Roseibium sp013373445--1||s__Rubrivivax sp016790435--1||s__Ruminiclostridium_E sp016297165--1||s__Ruminococcus_D sp902786965--1||s__SKYL01 sp007121755--5||s__SYFR01 sp005800325--8||s__Salinicola tamaricis--1||s__Salipiger abyssi--1||s__Sedimenticola selenatireducens--1||s__Selenomonas_A ruminantium_C--1||s__Selenomonas_A ruminantium_O--1||s__Solidesulfovibrio magneticus_A--4||s__Sphaerotilus sulfidivorans--1||s__Sphingobium subterraneum--2||s__Sphingomonas hankookensis--1||s__Sphingomonas trueperi_A--1||s__Sphingomonas zeae--1||s__Terricaulis sp902826145--1||s__Thauera_A sp014489115--1||s__UBA1712 sp017961385--1||s__UBA5368 sp002407865--2||s__UBA6663 sp002455335--1||s__UBA7709 sp002482405--1||s__Xanthomonas_A translucens_B--1:evalue_avg=6.777711448752228e-25:evalue_max=1.36e-22:evalue_min=2.33e-101:evalue_std=9.592632512848098e-24:evalue_sum=1.3623200011991977e-22:gapopen_avg=0.18407960199004975:gapopen_max=3.0:gapopen_min=0.0:gapopen_std=0.5108280274533111:gapopen_sum=37.0:gtdb_class_counter=c__Alphaproteobacteria--19:gtdb_domain_counter=d__Bacteria--19:gtdb_family_counter=f__Devosiaceae--11||f__Rhodobacteraceae--8:gtdb_genus_counter=g__Devosia--6||g__Devosia_A--5||g__Epibacterium--1||g__Marivivens--5||g__Sulfitobacter--1||g__Tateyamaria--1:gtdb_order_counter=o__Rhizobiales--11||o__Rhodobacterales--8:gtdb_phylum_counter=p__Proteobacteria--19:gtdb_species_counter=s__Devosia chinhatensis--2||s__Devosia sp014926585--1||s__Devosia sp018334155--1||s__Devosia sp018828145--1||s__Devosia sp900470445--1||s__Devosia_A insulae--1||s__Devosia_A sp001402915--1||s__Devosia_A sp001425235--1||s__Devosia_A sp001899085--1||s__Devosia_A sp017307495--1||s__Epibacterium sp004566265--1||s__Marivivens aquimaris--1||s__Marivivens donghaensis--1||s__Marivivens niveibacter--1||s__Marivivens sp001908835--1||s__Marivivens zhoushanense--1||s__Sulfitobacter noctilucae--1||s__Tateyamaria sp900143535--1:heptad_counter=MCP-28H--1||MCP-34H--1||MCP-36H--361||MCP-38H--1:lbd_counter=:lca_tree=c__Alphaproteobacteria:length_avg=133.38308457711443:length_max=177.0:length_min=50.0:length_std=22.856454502783475:length_sum=26810.0:mismatch_avg=23.875621890547265:mismatch_max=71.0:mismatch_min=0.0:mismatch_std=16.957578032735643:mismatch_sum=4799.0:name=N666048:qcovhsp_avg=99.20646766169155:qcovhsp_max=100.0:qcovhsp_min=95.4:qcovhsp_std=1.0939414793301356:qcovhsp_sum=19940.5:qend_avg=133.85572139303483:qend_max=173.0:qend_min=50.0:qend_std=22.720124990897165:qend_sum=26905.0:qstart_avg=1.6965174129353233:qstart_max=6.0:qstart_min=1.0:qstart_std=0.9068835707770175:qstart_sum=341.0:ref_name_counter=GB_GCA_001899065.1_protein.faa_MKUZ01000031.1_270@PF00015_full_PFAM.600.781--1||GB_GCA_001899075.1_protein.faa_MKVA01000002.1_138@PF00015_full_PFAM.414.602--1||GB_GCA_001899075.1_protein.faa_MKVA01000002.1_140@PF00015_full_PFAM.599.799--1||GB_GCA_001899085.1_protein.faa_MKVB01000012.1_30@PF00015_full_PFAM.448.504--1||GB_GCA_004144345.1_protein.faa_SEEL01000030.1_26@PF00015_full_PFAM.568.752--6||GB_GCA_012799265.1_protein.faa_JAAZLP010000119.1_1@PF00015_full_PFAM.620.713--1||GB_GCA_012799265.1_protein.faa_JAAZLP010000152.1_2@PF00015_full_PFAM.448.639--1||GB_GCA_014860165.1_protein.faa_JACZKG010000071.1_129@PF00015_full_PFAM.513.694--2||GB_GCA_014860165.1_protein.faa_JACZKG010000071.1_30@PF00015_full_PFAM.434.622--1||GB_GCA_015657675.1_protein.faa_JACDQI010000070.1_12@PF00015_full_PFAM.107.291--1||GB_GCA_016213505.1_protein.faa_JACRAF010000001.1_8@PF00015_full_PFAM.429.610--1||GB_GCA_017307495.1_protein.faa_JAFKHE010000023.1_116@PF00015_full_PFAM.433.613--1||GB_GCA_017307565.1_protein.faa_JAFKHD010000278.1_2@PF00015_full_PFAM.594.775--1||GB_GCA_018820005.1_protein.faa_JAHJOS010000501.1_1@PF00015_full_PFAM.357.543--1||GB_GCA_018828145.1_protein.faa_JAHJWO010000010.1_22@PF00015_full_PFAM.432.610--59||GB_GCA_900470445.1_protein.faa_UCAU01000022.1_85@PF00015_full_PFAM.438.613--25||RS_GCF_000969415.1_protein.faa_NZ_JZEX01000124.1_46@PF00015_full_PFAM.447.638--12||RS_GCF_000970465.2_protein.faa_NZ_LAJE02000163.1_6@PF00015_full_PFAM.597.786--1||RS_GCF_000970465.2_protein.faa_NZ_LAJE02000186.1_2@PF00015_full_PFAM.462.646--7||RS_GCF_001402915.1_protein.faa_NZ_CP012945.1_1842@PF00015_full_PFAM.448.633--10||RS_GCF_001425235.1_protein.faa_NZ_LMEA01000013.1_351@PF00015_full_PFAM.455.638--12||RS_GCF_003056405.1_protein.faa_NZ_PYVZ01000009.1_87@PF00015_full_PFAM.564.749--1||RS_GCF_008000755.1_protein.faa_NZ_CP041690.1_4048@PF00015_full_PFAM.566.751--1||RS_GCF_009758415.1_protein.faa_NZ_WQRF01000002.1_476@PF00015_full_PFAM.449.633--1||RS_GCF_014873135.1_protein.faa_NZ_JADBCR010000002.1_341@PF00015_full_PFAM.599.787--6||RS_GCF_014926585.1_protein.faa_NZ_CP045422.1_1944@PF00015_full_PFAM.361.544--1||RS_GCF_014926585.1_protein.faa_NZ_CP045422.1_1983@PF00015_full_PFAM.453.632--2||RS_GCF_016698645.1_protein.faa_NZ_CP068047.1_819@PF00015_full_PFAM.591.772--1||RS_GCF_016698665.1_protein.faa_NZ_CP068046.1_3318@PF00015_full_PFAM.591.774--1||RS_GCF_016801025.1_protein.faa_NZ_CP068983.1_1799@PF00015_full_PFAM.569.751--4||RS_GCF_900631955.1_protein.faa_NZ_UZWD01000025.1_188@PF00015_full_PFAM.565.753--37:scovhsp_avg=73.56517412935324:scovhsp_max=94.5:scovhsp_min=50.3:scovhsp_std=11.791547018713336:scovhsp_sum=14786.6:send_avg=148.13930348258705:send_max=180.0:send_min=56.0:send_std=20.359776460276713:send_sum=29776.0:sstart_avg=15.835820895522389:sstart_max=68.0:sstart_min=1.0:sstart_std=16.62642205791015:sstart_sum=3183.0])0.745:0.00746319[&&NHX:Sample_counter=rhizpot1--100||rhizpot2--28||rhizpot3--119||rhiztom1--124||rhiztom2--96||rhiztom3--121:Type_counter=GTDB--43||capture--588:besthit_avg=86.65470085470086:besthit_max=100.0:besthit_min=53.6:besthit_std=10.838121838293063:besthit_sum=30415.800000000003:bitscore_avg=194.202849002849:bitscore_max=290.0:bitscore_min=83.2:bitscore_std=38.713902897722384:bitscore_sum=68165.2:capture_class_counter=c__Acidobacteriae--1||c__Actinomycetia--3||c__Alphaproteobacteria--359||c__Anaerolineae--2||c__Bacilli--6||c__Bdellovibrionia--1||c__Bradymonadia--1||c__Clostridia--9||c__Deinococci--1||c__Desulfobacteria--1||c__Desulfobulbia--2||c__Desulfovibrionia--4||c__Desulfuromonadia--2||c__Gammaproteobacteria--147||c__Gemmatimonadetes--2||c__Halobacteria--1||c__Holophagae--5||c__Kiritimatiellae--1||c__Limnochordia--1||c__Methanosarcinia--1||c__Myxococcia--1||c__Negativicutes--2||c__Nitrospiria--4||c__Phycisphaerae--9||c__Planctomycetia--1||c__Polyangia--9||c__SAR324--1||c__SZUA-567--1||c__Sericytochromatia--1||c__Synergistia--1||c__Thermodesulfobacteria--1||c__Thermodesulfovibrionia--1||c__Thermotogae--1||c__UBA2242--1||c__UBA4802--3||c__WGA-4E--1:capture_domain_counter=d__Archaea--2||d__Bacteria--586:capture_family_counter=f__Acetobacteraceae--2||f__Acutalibacteraceae--1||f__Aeromonadaceae--1||f__Alteromonadaceae--3||f__Anaerohalosphaeraceae--6||f__Anaerovoracaceae--1||f__Aneurinibacillaceae--1||f__Aquisalimonadaceae--3||f__Azospirillaceae--8||f__Beijerinckiaceae--27||f__Bryobacteraceae--1||f__Burkholderiaceae--37||f__Carnobacteriaceae--1||f__Casp-alpha2--4||f__Caulobacteraceae--115||f__Cellvibrionaceae--1||f__Chitinibacteraceae--1||f__Chromobacteriaceae--2||f__DTU087--1||f__Deinococcaceae--1||f__Desulfobulbaceae--2||f__Desulfosarcinaceae--1||f__Desulfovibrionaceae--4||f__Dethiosulfovibrionaceae--1||f__Devosiaceae--73||f__Dissulfurispiraceae--1||f__Dongiaceae--11||f__Ectothiorhodospiraceae--2||f__Enterobacteriaceae--9||f__Ferrovibrionaceae--3||f__GCA-2687025--1||f__Gemmataceae--1||f__Gemmatimonadaceae--2||f__Geobacteraceae--1||f__Halieaceae--1||f__Haloarculaceae--1||f__Halomonadaceae--37||f__Halorhodospiraceae--16||f__Holophagaceae--5||f__JACQHI01--1||f__JACRHA01--2||f__JACZKF01--1||f__JAFGTP01--1||f__Ketobacteraceae--1||f__Lachnospiraceae--4||f__MWEM01--1||f__Magnetospirillaceae--13||f__Methanosarcinaceae--1||f__Methylomonadaceae--5||f__Micropepsaceae--6||f__Motilibacteraceae--1||f__Myxococcaceae--1||f__NBRC-103111--1||f__Nitrospiraceae--1||f__Oleiphilaceae--2||f__Paenibacillaceae--3||f__Parvularculaceae--1||f__Polyangiaceae--9||f__Pseudomonadaceae--13||f__Quadrisphaeraceae--1||f__Rhizobiaceae--40||f__Rhodobacteraceae--19||f__Rhodocyclaceae--8||f__Rhodospirillaceae--2||f__Ruminococcaceae--3||f__SCUR01--1||f__SG8-4--3||f__SZUA-567--1||f__Sedimenticolaceae--2||f__Selenomonadaceae--2||f__Sneathiellaceae--1||f__Sphingomonadaceae--12||f__Stappiaceae--1||f__Streptosporangiaceae--1||f__TH1-2--1||f__Thalassospiraceae--3||f__Thermodesulfobacteriaceae--1||f__Thiohalomonadaceae--2||f__UBA1532--1||f__UBA5368--3||f__UBA6663--2||f__UBA6776--1||f__VGJW01--1||f__WMHbin7--1||f__XYD2-FULL-50-16--1||f__Xanthobacteraceae--16||f__Xanthomonadaceae--1:capture_genus_counter=g__41T-STBD-0c-01a--1||g__62-47--1||g__66-26--6||g__AG11--1||g__Achromobacter--3||g__Acidovorax_A--1||g__Acutalibacter--1||g__Aeromonas--1||g__Aestuariivita--4||g__Alkalibacterium--1||g__Allosediminivita--1||g__Alteromonas--1||g__Aneurinibacillus--1||g__Aquitalea--2||g__Archangium--1||g__Aurantimonas--7||g__Aureimonas--10||g__BOG-930--2||g__BOG-933--2||g__Blastomonas--1||g__Bog-105--1||g__Bordetella_C--1||g__Bosea--19||g__Bradyrhizobium--5||g__Burkholderia--1||g__CAHJWH01--1||g__CAINDO01--1||g__CAIULK01--3||g__CAIZDL01--3||g__Candidimonas_A--1||g__Caulobacter--71||g__Celeribacter--4||g__Chromohalobacter--5||g__Cucumibacter--13||g__DRKI01--2||g__DTU087--1||g__Deinococcus--1||g__Desulfatitalea--1||g__Dethiosulfovibrio--1||g__Devosia--43||g__Devosia_A--15||g__Dongia--11||g__Ectothiorhodospira--1||g__Ensifer--1||g__Erwinia--1||g__Erythrobacter--1||g__Eubacterium_F--1||g__Ferrovibrio--3||g__Franconibacter--6||g__GCA-2687025--1||g__Gemmata--1||g__Geomobilimonas--1||g__Geothrix--3||g__HLUCCA09--2||g__Hahella--1||g__Halapricum--1||g__Halomonas--19||g__Halomonas_B--4||g__Hoeflea--1||g__Holophaga--2||g__Ideonella--5||g__Iodobacter--1||g__JABMNT01--4||g__JACADZ01--1||g__JACQHI01--1||g__JACRHA01--2||g__JACRPC01--1||g__JACZKF01--1||g__JADFXI01--1||g__JADJDQ01--1||g__JAEUNX01--1||g__JAFGGE01--6||g__JAFGTP01--1||g__JAFGWW01--1||g__JAHJQZ01--2||g__Jannaschia--2||g__Ketobacter--1||g__Kinneretia--1||g__Kosakonia--1||g__Kushneria--7||g__Luminiphilus--1||g__MT2928--1||g__MWEM01--1||g__Magnetospirillum--2||g__Manganitrophus--1||g__Marinimicrobium--1||g__Marinobacter--1||g__Massilia--7||g__Methanolobus--1||g__Methylobacterium--7||g__Methylocella--1||g__Methylomarinum--1||g__Methylomonas--4||g__Mitsuaria--1||g__NK4A144--1||g__Nitrospira_F--1||g__Niveispirillum--3||g__Noviherbaspirillum_A--1||g__Novosphingobium--2||g__Oricola--1||g__PLanc-01--3||g__Paenibacillus--1||g__Paenibacillus_F--1||g__Paenibacillus_Z--2||g__Palsa-881--30||g__Pandoraea--1||g__Pantoea--1||g__Paraburkholderia--4||g__Pararheinheimera--1||g__Pararhizobium--2||g__Phaeospirillum--8||g__Phenylobacterium--13||g__Planobispora--1||g__Pseudoalteromonas--1||g__Pseudolabrys--1||g__Pseudomonas_B--1||g__Pseudomonas_D--1||g__Pseudomonas_E--10||g__Pseudomonas_L--1||g__Quadrisphaera--1||g__RBG-16-40-8--1||g__RGIG8607--1||g__Ramlibacter--1||g__Rhizobium--3||g__Rhizomicrobium--6||g__Rhizorhabdus--1||g__Rhodobacter--2||g__Rhodoferax--3||g__Rhodospirillum--1||g__Robbsia--2||g__Roseibium--1||g__Rubrivivax--1||g__Ruminiclostridium_E--2||g__Ruminococcus_D--1||g__SCN-70-22--1||g__SKYL01--16||g__SLSJ01--3||g__SYFR01--9||g__Salinicola--2||g__Salipiger--2||g__Sedimenticola--1||g__Selenomonas_A--2||g__Sinorhizobium--15||g__Sneathiella--1||g__Solidesulfovibrio--4||g__Sphaerotilus--1||g__Sphingobium--2||g__Sphingomonas--5||g__Sulfurivermis--2||g__Tardiphaga--9||g__Tateyamaria--1||g__Terricaulis--1||g__Thalassospira--3||g__Thauera_A--1||g__Thermosulfurimonas_A--1||g__Thioalkalivibrio_A--1||g__UBA1712--1||g__UBA4615--1||g__UBA5368--3||g__UBA6663--2||g__UBA7709--1||g__VGJY01--1||g__Vallicoccus--1||g__WOUV01--1||g__XYC1-FULL-56-13--1||g__Xanthomonas_A--1:capture_order_counter=o__Acetobacterales--2||o__Actinomycetales--1||o__Anaerolineales--2||o__Aneurinibacillales--1||o__Azospirillales--8||o__Bdellovibrionales--1||o__Bryobacterales--1||o__Burkholderiales--48||o__Caulobacterales--117||o__Chromatiales--2||o__DTU087--1||o__Deinococcales--1||o__Desulfobacterales--1||o__Desulfobulbales--2||o__Desulfovibrionales--4||o__Desulfuromonadales--1||o__Dongiales--11||o__Ectothiorhodospirales--2||o__Enterobacterales--13||o__Ferrovibrionales--3||o__GCA-2687025--1||o__Gemmatales--1||o__Gemmatimonadales--2||o__Geobacterales--1||o__Halobacteriales--1||o__Holophagales--5||o__JAAZAB01--1||o__JACRHA01--2||o__Lachnospirales--4||o__Lactobacillales--1||o__MWEM01--1||o__Methanosarcinales--1||o__Methylococcales--5||o__Micropepsales--6||o__Motilibacterales--1||o__Myxococcales--1||o__Nitrococcales--19||o__Nitrospirales--1||o__Oscillospirales--4||o__Paenibacillales--4||o__Peptostreptococcales--1||o__Polyangiales--9||o__Pseudomonadales--55||o__Rhizobiales--157||o__Rhodobacterales--19||o__Rhodospirillales--23||o__S15B-MN24--1||o__SBBL01--1||o__SZUA-567--1||o__Sedimentisphaerales--9||o__Selenomonadales--2||o__Sneathiellales--1||o__Sphingomonadales--12||o__Streptosporangiales--1||o__Synergistales--1||o__Thermodesulfobacteriales--1||o__Thermodesulfovibrionales--1||o__Thiohalomonadales--2||o__UBA2242--1||o__UBA4802--3||o__UBA7976--1||o__XYD2-FULL-50-16--1||o__Xanthomonadales--1:capture_phylum_counter=p__Acidobacteriota--6||p__Actinobacteriota--3||p__Bdellovibrionota--1||p__Chloroflexota--2||p__Cyanobacteria--1||p__Deinococcota--1||p__Desulfobacterota--6||p__Desulfobacterota_I--4||p__Firmicutes--6||p__Firmicutes_A--9||p__Firmicutes_C--2||p__Firmicutes_G--1||p__Gemmatimonadota--2||p__Halobacteriota--2||p__Marinisomatota--1||p__Myxococcota--11||p__Nitrospirota--5||p__Planctomycetota--11||p__Poribacteria--1||p__Proteobacteria--506||p__SAR324--1||p__Spirochaetota--3||p__Synergistota--1||p__Thermotogota--1||p__Verrucomicrobiota--1:capture_species_counter=s__41T-STBD-0c-01a sp002009425--1||s__62-47 sp017305535--1||s__66-26 sp001897745--6||s__AG11 sp003223455--1||s__Achromobacter denitrificans--1||s__Achromobacter xylosoxidans_C--2||s__Acidovorax_A citrulli--1||s__Acutalibacter sp910584745--1||s__Aeromonas popoffii--1||s__Aestuariivita sp006227805--4||s__Alkalibacterium putridalgicola--1||s__Allosediminivita pacifica--1||s__Alteromonas aestuariivivens--1||s__Aneurinibacillus danicus--1||s__Aquitalea sp003693445--2||s__Archangium violaceum_A--1||s__Aurantimonas coralicida_A--7||s__Aureimonas sp001423245--8||s__Aureimonas sp001463745--2||s__BOG-930 sp003164455--2||s__BOG-933 sp003165295--2||s__Blastomonas sp000503195--1||s__Bog-105 sp003163855--1||s__Bordetella_C sp002119685--1||s__Bosea robiniae--1||s__Bosea sp001556125--3||s__Bosea sp016428755--4||s__Bosea sp900113835--9||s__Bosea sp900156025--1||s__Bosea sp902506165--1||s__Bradyrhizobium embrapense--1||s__Bradyrhizobium guangxiense--1||s__Bradyrhizobium sp004799445--1||s__Bradyrhizobium sp005884765--1||s__Bradyrhizobium sp018131075--1||s__Burkholderia acidophila--1||s__CAHJWH01 sp009765965--1||s__CAINDO01 sp903847385--1||s__CAIULK01 sp903899885--3||s__CAIZDL01 sp903856295--3||s__Candidimonas_A sp003971065--1||s__Caulobacter sp001556515--50||s__Caulobacter sp003185805--21||s__Celeribacter ethanolicus--3||s__Celeribacter neptunius--1||s__Chromohalobacter israelensis--4||s__Chromohalobacter japonicus--1||s__Cucumibacter marinus--13||s__DRKI01 sp015484845--2||s__DTU087 sp012727675--1||s__Deinococcus radiodurans--1||s__Desulfatitalea tepidiphila--1||s__Dethiosulfovibrio salsuginis--1||s__Devosia indica--10||s__Devosia naphthalenivorans--1||s__Devosia sp001427875--1||s__Devosia sp016698645--2||s__Devosia sp018828145--3||s__Devosia sp900470445--22||s__Devosia submarina--4||s__Devosia_A insulae--1||s__Devosia_A sp001402915--1||s__Devosia_A sp001425235--1||s__Devosia_A sp001899085--9||s__Devosia_A sp015657675--3||s__Dongia sp000620685--3||s__Dongia sp016794165--8||s__Ectothiorhodospira magna--1||s__Ensifer sp013371465--1||s__Erwinia beijingensis--1||s__Erythrobacter sp001515985--1||s__Eubacterium_F sp910584875--1||s__Ferrovibrio sp002482765--3||s__Franconibacter helveticus--6||s__GCA-2687025 sp018644665--1||s__Gemmata massiliana--1||s__Geomobilimonas luticola--1||s__Geothrix sp016714685--1||s__Geothrix sp903880675--1||s__Geothrix sp903884655--1||s__HLUCCA09 sp001314685--2||s__Hahella chejuensis--1||s__Halapricum sp009741825--1||s__Halomonas arcis--2||s__Halomonas beimenensis--1||s__Halomonas lactosivorans--6||s__Halomonas lionensis--1||s__Halomonas olivaria--1||s__Halomonas sp017868935--8||s__Halomonas_B socia--4||s__Hoeflea sp018829385--1||s__Holophaga sp016715205--2||s__Ideonella sp000333615--1||s__Ideonella sp016710065--3||s__Ideonella sp018069755--1||s__Iodobacter sp000969645--1||s__JABMNT01 sp013203595--4||s__JACADZ01 sp013389105--1||s__JACQHI01 sp016199105--1||s__JACRHA01 sp016234185--2||s__JACRPC01 sp016214125--1||s__JACZKF01 sp014860175--1||s__JADFXI01 sp015233655--1||s__JADJDQ01 sp016702605--1||s__JAEUNX01 sp016791005--1||s__JAFGGE01 sp016930745--6||s__JAFGTP01 sp016934035--1||s__JAFGWW01 sp016936955--1||s__JAHJQZ01 sp018818925--2||s__Jannaschia aquimarina--1||s__Jannaschia seohaensis--1||s__Ketobacter sp002708905--1||s__Kinneretia sp015657635--1||s__Kosakonia sp002886105--1||s__Kushneria marisflavi--7||s__Luminiphilus sp012270045--1||s__MT2928 sp015679265--1||s__MWEM01 sp002071085--1||s__Magnetospirillum gryphiswaldense--1||s__Magnetospirillum sp018224925--1||s__Manganitrophus sp004297235--1||s__Marinimicrobium koreense--1||s__Marinobacter mobilis--1||s__Massilia aurea_A--1||s__Massilia frigida--1||s__Massilia sp014171595--5||s__Methanolobus zinderi--1||s__Methylobacterium aquaticum--4||s__Methylobacterium sp009806555--1||s__Methylobacterium sp014191355--2||s__Methylocella palsarum--1||s__Methylomarinum sp006844705--1||s__Methylomonas sp018335995--2||s__Methylomonas sp903064685--2||s__Mitsuaria sp900113225--1||s__NK4A144 sp003488445--1||s__Nitrospira_F sp001464735--1||s__Niveispirillum sp009495745--3||s__Noviherbaspirillum_A soli--1||s__Novosphingobium nitrogenifigens--1||s__Novosphingobium sp002336765--1||s__Oricola cellulosilytica--1||s__PLanc-01 sp002327785--2||s__PLanc-01 sp012744475--1||s__Paenibacillus sp003268635--1||s__Paenibacillus_F chitinolyticus--1||s__Paenibacillus_Z phyllosphaerae--2||s__Palsa-881 sp018241335--30||s__Pandoraea terrae--1||s__Pantoea rwandensis_B--1||s__Paraburkholderia bannensis_A--2||s__Paraburkholderia silvatlantica--1||s__Paraburkholderia sp004197395--1||s__Pararheinheimera sp001669775--1||s__Pararhizobium sp001424045--1||s__Pararhizobium sp900067135--1||s__Phaeospirillum sp903853455--8||s__Phenylobacterium sp001557235--12||s__Phenylobacterium sp002441055--1||s__Planobispora rosea--1||s__Pseudoalteromonas sp002964785--1||s__Pseudolabrys sp903839845--1||s__Pseudomonas_B rhizoryzae--1||s__Pseudomonas_D aestusnigri--1||s__Pseudomonas_E fluorescens_AM--1||s__Pseudomonas_E mandelii_B--1||s__Pseudomonas_E sp002803095--2||s__Pseudomonas_E sp002874965--1||s__Pseudomonas_E sp009391885--1||s__Pseudomonas_E sp009905435--1||s__Pseudomonas_E sp018826895--1||s__Pseudomonas_E sp900475325--1||s__Pseudomonas_E yamanorum--1||s__Pseudomonas_L hussainii--1||s__Quadrisphaera sp015390235--1||s__RBG-16-40-8 sp903833275--1||s__RGIG8607 sp910588535--1||s__Ramlibacter sp013087525--1||s__Rhizobium sp000799775--1||s__Rhizobium sp014193695--1||s__Rhizobium sp900472625--1||s__Rhizomicrobium sp018241025--5||s__Rhizomicrobium sp018971835--1||s__Rhizorhabdus sp011044255--1||s__Rhodobacter aestuarii--1||s__Rhodobacter viridis--1||s__Rhodoferax sp903856025--3||s__Rhodospirillum rubrum--1||s__Robbsia andropogonis--2||s__Roseibium sp013373445--1||s__Rubrivivax sp016790435--1||s__Ruminiclostridium_E sp016282095--1||s__Ruminiclostridium_E sp016297165--1||s__Ruminococcus_D sp902786965--1||s__SCN-70-22 sp016794835--1||s__SKYL01 sp007121755--16||s__SLSJ01 sp007130525--3||s__SYFR01 sp005800325--9||s__Salinicola halophilus--1||s__Salinicola tamaricis--1||s__Salipiger abyssi--1||s__Salipiger pacificus_B--1||s__Sedimenticola selenatireducens--1||s__Selenomonas_A ruminantium_C--1||s__Selenomonas_A ruminantium_O--1||s__Sinorhizobium meliloti_A--15||s__Sneathiella chinensis--1||s__Solidesulfovibrio magneticus_A--4||s__Sphaerotilus sulfidivorans--1||s__Sphingobium subterraneum--2||s__Sphingomonas hankookensis--1||s__Sphingomonas sp001421355--2||s__Sphingomonas trueperi_A--1||s__Sphingomonas zeae--1||s__Sulfurivermis sp002840095--2||s__Tardiphaga sp007018905--9||s__Tateyamaria omphalii_A--1||s__Terricaulis sp902826145--1||s__Thalassospira sp002115785--1||s__Thalassospira sp002115825--2||s__Thauera_A sp014489115--1||s__Thermosulfurimonas_A sp015487645--1||s__Thioalkalivibrio_A sulfidiphilus_A--1||s__UBA1712 sp017961385--1||s__UBA4615 sp002386465--1||s__UBA5368 sp002407865--3||s__UBA6663 sp002455335--2||s__UBA7709 sp002482405--1||s__VGJY01 sp016867235--1||s__Vallicoccus soli--1||s__WOUV01 sp009773045--1||s__XYC1-FULL-56-13 sp001783715--1||s__Xanthomonas_A translucens_B--1:evalue_avg=3.881253574100279e-25:evalue_max=1.36e-22:evalue_min=2.33e-101:evalue_std=7.259118153867747e-24:evalue_sum=1.362320004509198e-22:gapopen_avg=0.18803418803418803:gapopen_max=3.0:gapopen_min=0.0:gapopen_std=0.5226026723176538:gapopen_sum=66.0:gtdb_class_counter=c__Alphaproteobacteria--43:gtdb_domain_counter=d__Bacteria--43:gtdb_family_counter=f__Devosiaceae--35||f__Rhodobacteraceae--8:gtdb_genus_counter=g__Devosia--25||g__Devosia_A--10||g__Epibacterium--1||g__Marivivens--5||g__Sulfitobacter--1||g__Tateyamaria--1:gtdb_order_counter=o__Rhizobiales--35||o__Rhodobacterales--8:gtdb_phylum_counter=p__Proteobacteria--43:gtdb_species_counter=s__Devosia aurantiaca--1||s__Devosia chinhatensis--4||s__Devosia elaeis--2||s__Devosia indica--1||s__Devosia lucknowensis--2||s__Devosia marina--2||s__Devosia sp012799265--1||s__Devosia sp014127105--1||s__Devosia sp014926585--1||s__Devosia sp015158295--2||s__Devosia sp016411825--2||s__Devosia sp016698665--1||s__Devosia sp017307565--1||s__Devosia sp018334155--1||s__Devosia sp018828145--1||s__Devosia sp900470445--1||s__Devosia subaequoris--1||s__Devosia_A insulae--2||s__Devosia_A sp001402915--2||s__Devosia_A sp001425235--2||s__Devosia_A sp001899085--2||s__Devosia_A sp017307495--2||s__Epibacterium sp004566265--1||s__Marivivens aquimaris--1||s__Marivivens donghaensis--1||s__Marivivens niveibacter--1||s__Marivivens sp001908835--1||s__Marivivens zhoushanense--1||s__Sulfitobacter noctilucae--1||s__Tateyamaria sp900143535--1:heptad_counter=MCP-28H--1||MCP-34H--1||MCP-36H--627||MCP-38H--1||MCP-58H--1:lbd_counter=:lca_tree=c__Alphaproteobacteria:length_avg=133.35897435897436:length_max=182.0:length_min=50.0:length_std=22.56297657863235:length_sum=46809.0:mismatch_avg=17.92022792022792:mismatch_max=71.0:mismatch_min=0.0:mismatch_std=15.557980623807227:mismatch_sum=6290.0:name=N666049:qcovhsp_avg=99.35868945868947:qcovhsp_max=100.0:qcovhsp_min=95.2:qcovhsp_std=1.0051737549171675:qcovhsp_sum=34874.9:qend_avg=133.63247863247864:qend_max=173.0:qend_min=50.0:qend_std=22.367041425377256:qend_sum=46905.0:qstart_avg=1.5014245014245013:qstart_max=6.0:qstart_min=1.0:qstart_std=0.7959707240655235:qstart_sum=527.0:ref_name_counter=GB_GCA_001899065.1_protein.faa_MKUZ01000031.1_269@PF00015_full_PFAM.565.7
```
