## Supplementary material for "Unveiling the hidden biodiversity of microbial chemoreceptor genes in the rare biosphere": MCPsignal_captured_gtdbr207.nw (part 925 of 1806)

```
49--2||GB_GCA_001899065.1_protein.faa_MKUZ01000031.1_270@PF00015_full_PFAM.600.781--1||GB_GCA_001899075.1_protein.faa_MKVA01000002.1_138@PF00015_full_PFAM.414.602--1||GB_GCA_001899075.1_protein.faa_MKVA01000002.1_140@PF00015_full_PFAM.599.799--1||GB_GCA_001899085.1_protein.faa_MKVB01000012.1_30@PF00015_full_PFAM.448.504--1||GB_GCA_004144345.1_protein.faa_SEEL01000030.1_26@PF00015_full_PFAM.568.752--6||GB_GCA_012799265.1_protein.faa_JAAZLP010000119.1_1@PF00015_full_PFAM.620.713--1||GB_GCA_012799265.1_protein.faa_JAAZLP010000152.1_2@PF00015_full_PFAM.448.639--1||GB_GCA_014860165.1_protein.faa_JACZKG010000071.1_129@PF00015_full_PFAM.513.694--2||GB_GCA_014860165.1_protein.faa_JACZKG010000071.1_30@PF00015_full_PFAM.434.622--1||GB_GCA_015657675.1_protein.faa_JACDQI010000070.1_12@PF00015_full_PFAM.107.291--1||GB_GCA_016213505.1_protein.faa_JACRAF010000001.1_8@PF00015_full_PFAM.429.610--1||GB_GCA_017307495.1_protein.faa_JAFKHE010000023.1_116@PF00015_full_PFAM.433.613--74||GB_GCA_017307565.1_protein.faa_JAFKHD010000278.1_2@PF00015_full_PFAM.594.775--1||GB_GCA_018820005.1_protein.faa_JAHJOS010000501.1_1@PF00015_full_PFAM.357.543--1||GB_GCA_018828145.1_protein.faa_JAHJWO010000010.1_22@PF00015_full_PFAM.432.610--59||GB_GCA_018828145.1_protein.faa_JAHJWO010000044.1_15@PF00015_full_PFAM.454.634--1||GB_GCA_900470445.1_protein.faa_UCAU01000022.1_85@PF00015_full_PFAM.438.613--25||GB_GCA_903842455.1_protein.faa_CAIMLX010000052.1_17@PF00015_full_PFAM.423.608--1||RS_GCF_000969415.1_protein.faa_NZ_JZEX01000124.1_46@PF00015_full_PFAM.447.638--12||RS_GCF_000970465.2_protein.faa_NZ_LAJE02000163.1_6@PF00015_full_PFAM.597.786--1||RS_GCF_000970465.2_protein.faa_NZ_LAJE02000186.1_1@PF00015_full_PFAM.433.616--4||RS_GCF_000970465.2_protein.faa_NZ_LAJE02000186.1_2@PF00015_full_PFAM.462.646--7||RS_GCF_001402915.1_protein.faa_NZ_CP012945.1_1842@PF00015_full_PFAM.448.633--10||RS_GCF_001402915.1_protein.faa_NZ_CP012945.1_1843@PF00015_full_PFAM.433.630--3||RS_GCF_001425235.1_protein.faa_NZ_LMEA01000013.1_351@PF00015_full_PFAM.455.638--12||RS_GCF_002865585.1_protein.faa_NZ_CP025581.1_3013@PF00015_full_PFAM.588.761--1||RS_GCF_003056345.1_protein.faa_NZ_PYWB01000009.1_79@PF00015_full_PFAM.593.778--1||RS_GCF_003056405.1_protein.faa_NZ_PYVZ01000009.1_87@PF00015_full_PFAM.564.749--1||RS_GCF_008000755.1_protein.faa_NZ_CP041690.1_4048@PF00015_full_PFAM.566.751--1||RS_GCF_009758415.1_protein.faa_NZ_WQRF01000002.1_476@PF00015_full_PFAM.449.633--9||RS_GCF_011058215.1_protein.faa_NZ_JAALFG010000001.1_125@PF00015_full_PFAM.453.638--1||RS_GCF_014197055.1_protein.faa_NZ_JACIEW010000007.1_58@PF00015_full_PFAM.589.771--1||RS_GCF_014873135.1_protein.faa_NZ_JADBCR010000002.1_341@PF00015_full_PFAM.599.787--6||RS_GCF_014926585.1_protein.faa_NZ_CP045422.1_1944@PF00015_full_PFAM.361.544--1||RS_GCF_014926585.1_protein.faa_NZ_CP045422.1_1983@PF00015_full_PFAM.453.632--2||RS_GCF_015158295.1_protein.faa_NZ_JACDXV010000002.1_676@PF00015_full_PFAM.293.472--1||RS_GCF_016411825.1_protein.faa_NZ_JAEKMH010000004.1_129@PF00015_full_PFAM.452.642--5||RS_GCF_016698645.1_protein.faa_NZ_CP068047.1_819@PF00015_full_PFAM.591.772--1||RS_GCF_016698665.1_protein.faa_NZ_CP068046.1_3318@PF00015_full_PFAM.591.774--1||RS_GCF_016801025.1_protein.faa_NZ_CP068983.1_1799@PF00015_full_PFAM.569.751--4||RS_GCF_900177655.1_protein.faa_NZ_FXWK01000002.1_1001@PF00015_full_PFAM.448.634--37||RS_GCF_900177655.1_protein.faa_NZ_FXWK01000002.1_1002@PF00015_full_PFAM.459.641--11||RS_GCF_900631955.1_protein.faa_NZ_UZWD01000025.1_188@PF00015_full_PFAM.565.753--37:scovhsp_avg=73.3025641025641:scovhsp_max=95.6:scovhsp_min=50.0:scovhsp_std=12.032806072484588:scovhsp_sum=25729.2:send_avg=148.66666666666666:send_max=180.0:send_min=56.0:send_std=19.38674068237656:send_sum=52182.0:sstart_avg=16.43019943019943:sstart_max=68.0:sstart_min=1.0:sstart_std=17.73858102603635:sstart_sum=5767.0],((((GB_GCA_018818925.1_protein.faa_JAHJQZ010000097.1_2@PF00015_full_PFAM.435.506:0.0352153[&&NHX:Type=GTDB:gtdb_class=c__Alphaproteobacteria:gtdb_domain=d__Bacteria:gtdb_family=f__Devosiaceae:gtdb_genus=g__JAHJQZ01:gtdb_order=o__Rhizobiales:gtdb_phylum=p__Proteobacteria:gtdb_species=s__JAHJQZ01 sp018818925:heptad=MCP-36H:species=d__Bacteria_p__Proteobacteria_c__Alphaproteobacteria_o__Rhizobiales_f__Devosiaceae_g__JAHJQZ01_s__JAHJQZ01 sp018818925],(GB_GCA_017744655.1_protein.faa_JAGIAW010000006.1_284@PF00015_full_PFAM.1.163:0.0981045[&&NHX:Type=GTDB:gtdb_class=c__Alphaproteobacteria:gtdb_domain=d__Bacteria:gtdb_family=f__Devosiaceae:gtdb_genus=g__Devosia:gtdb_order=o__Rhizobiales:gtdb_phylum=p__Proteobacteria:gtdb_species=s__Devosia sp017744655:heptad=MCP-36H:species=d__Bacteria_p__Proteobacteria_c__Alphaproteobacteria_o__Rhizobiales_f__Devosiaceae_g__Devosia_s__Devosia sp017744655],(4a8077cc-a212-40bb-a3ba-8d2b6de9fb18_1@MCPsignal.525.654:0.0458459[&&NHX:Sample=rhizpot1:Type=capture:capture_class=c__Gammaproteobacteria:capture_domain=d__Bacteria:capture_family=f__Oleiphilaceae:capture_genus=g__Marinobacter:capture_order=o__Pseudomonadales:capture_phylum=p__Proteobacteria:capture_species=s__Marinobacter sp016597815:heptad=MCP-36H],a053d49b-a661-4fc0-b0e9-caee9644bd23_6@MCPsignal.361.489:0.024535[&&NHX:Sample=rhiztom3:Type=capture:besthit=72.4:bitscore=166.0:capture_class=c__Clostridia:capture_domain=d__Bacteria:capture_family=f__Lachnospiraceae:capture_genus=g__Butyrivibrio:capture_order=o__Lachnospirales:capture_phylum=p__Firmicutes_A:capture_species=s__Butyrivibrio sp015056585:evalue=2.12e-53:gapopen=0.0:heptad=MCP-36H:length=127.0:mismatch=35.0:qcovhsp=99.2:qend=128.0:qstart=2.0:ref_name=GB_GCA_017744655.1_protein.faa_JAGIAW010000006.1_284@PF00015_full_PFAM.1.163:scovhsp=78.4:send=140.0:sstart=14.0])0.997:0.242926[&&NHX:Sample_counter=rhizpot1--1||rhiztom3--1:Type_counter=capture--2:besthit_avg=72.4:besthit_max=72.4:besthit_min=72.4:besthit_std=0:besthit_sum=72.4:bitscore_avg=166.0:bitscore_max=166.0:bitscore_min=166.0:bitscore_std=0:bitscore_sum=166.0:capture_class_counter=c__Clostridia--1||c__Gammaproteobacteria--1:capture_domain_counter=d__Bacteria--2:capture_family_counter=f__Lachnospiraceae--1||f__Oleiphilaceae--1:capture_genus_counter=g__Butyrivibrio--1||g__Marinobacter--1:capture_order_counter=o__Lachnospirales--1||o__Pseudomonadales--1:capture_phylum_counter=p__Firmicutes_A--1||p__Proteobacteria--1:capture_species_counter=s__Butyrivibrio sp015056585--1||s__Marinobacter sp016597815--1:evalue_avg=2.12e-53:evalue_max=2.12e-53:evalue_min=2.12e-53:evalue_std=0:evalue_sum=2.12e-53:gapopen_avg=0.0:gapopen_max=0.0:gapopen_min=0.0:gapopen_std=0:gapopen_sum=0.0:gtdb_class_counter=:gtdb_domain_counter=:gtdb_family_counter=:gtdb_genus_counter=:gtdb_order_counter=:gtdb_phylum_counter=:gtdb_species_counter=:heptad_counter=MCP-36H--2:lbd_counter=:length_avg=127.0:length_max=127.0:length_min=127.0:length_std=0:length_sum=127.0:mismatch_avg=35.0:mismatch_max=35.0:mismatch_min=35.0:mismatch_std=0:mismatch_sum=35.0:name=N666054:qcovhsp_avg=99.2:qcovhsp_max=99.2:qcovhsp_min=99.2:qcovhsp_std=0:qcovhsp_sum=99.2:qend_avg=128.0:qend_max=128.0:qend_min=128.0:qend_std=0:qend_sum=128.0:qstart_avg=2.0:qstart_max=2.0:qstart_min=2.0:qstart_std=0:qstart_sum=2.0:ref_name_counter=GB_GCA_017744655.1_protein.faa_JAGIAW010000006.1_284@PF00015_full_PFAM.1.163--1:scovhsp_avg=78.4:scovhsp_max=78.4:scovhsp_min=78.4:scovhsp_std=0:scovhsp_sum=78.4:send_avg=140.0:send_max=140.0:send_min=140.0:send_std=0:send_sum=140.0:sstart_avg=14.0:sstart_max=14.0:sstart_min=14.0:sstart_std=0:sstart_sum=14.0])0.868:0.0816719[&&NHX:Sample_counter=rhizpot1--1||rhiztom3--1:Type_counter=GTDB--1||capture--2:besthit_avg=72.4:besthit_max=72.4:besthit_min=72.4:besthit_std=0:besthit_sum=72.4:bitscore_avg=166.0:bitscore_max=166.0:bitscore_min=166.0:bitscore_std=0:bitscore_sum=166.0:capture_class_counter=c__Clostridia--1||c__Gammaproteobacteria--1:capture_domain_counter=d__Bacteria--2:capture_family_counter=f__Lachnospiraceae--1||f__Oleiphilaceae--1:capture_genus_counter=g__Butyrivibrio--1||g__Marinobacter--1:capture_order_counter=o__Lachnospirales--1||o__Pseudomonadales--1:capture_phylum_counter=p__Firmicutes_A--1||p__Proteobacteria--1:capture_species_counter=s__Butyrivibrio sp015056585--1||s__Marinobacter sp016597815--1:evalue_avg=2.12e-53:evalue_max=2.12e-53:evalue_min=2.12e-53:evalue_std=0:evalue_sum=2.12e-53:gapopen_avg=0.0:gapopen_max=0.0:gapopen_min=0.0:gapopen_std=0:gapopen_sum=0.0:gtdb_class_counter=c__Alphaproteobacteria--1:gtdb_domain_counter=d__Bacteria--1:gtdb_family_counter=f__Devosiaceae--1:gtdb_genus_counter=g__Devosia--1:gtdb_order_counter=o__Rhizobiales--1:gtdb_phylum_counter=p__Proteobacteria--1:gtdb_species_counter=s__Devosia sp017744655--1:heptad_counter=MCP-36H--3:lbd_counter=:lca_tree=s__Devosia sp017744655:length_avg=127.0:length_max=127.0:length_min=127.0:length_std=0:length_sum=127.0:mismatch_avg=35.0:mismatch_max=35.0:mismatch_min=35.0:mismatch_std=0:mismatch_sum=35.0:name=N666055:qcovhsp_avg=99.2:qcovhsp_max=99.2:qcovhsp_min=99.2:qcovhsp_std=0:qcovhsp_sum=99.2:qend_avg=128.0:qend_max=128.0:qend_min=128.0:qend_std=0:qend_sum=128.0:qstart_avg=2.0:qstart_max=2.0:qstart_min=2.0:qstart_std=0:qstart_sum=2.0:ref_name_counter=GB_GCA_017744655.1_protein.faa_JAGIAW010000006.1_284@PF00015_full_PFAM.1.163--1:scovhsp_avg=78.4:scovhsp_max=78.4:scovhsp_min=78.4:scovhsp_std=0:scovhsp_sum=78.4:send_avg=140.0:send_max=140.0:send_min=140.0:send_std=0:send_sum=140.0:sstart_avg=14.0:sstart_max=14.0:sstart_min=14.0:sstart_std=0:sstart_sum=14.0])0.898:0.0845366[&&NHX:Sample_counter=rhizpot1--1||rhiztom3--1:Type_counter=GTDB--2||capture--2:besthit_avg=72.4:besthit_max=72.4:besthit_min=72.4:besthit_std=0:besthit_sum=72.4:bitscore_avg=166.0:bitscore_max=166.0:bitscore_min=166.0:bitscore_std=0:bitscore_sum=166.0:capture_class_counter=c__Clostridia--1||c__Gammaproteobacteria--1:capture_domain_counter=d__Bacteria--2:capture_family_counter=f__Lachnospiraceae--1||f__Oleiphilaceae--1:capture_genus_counter=g__Butyrivibrio--1||g__Marinobacter--1:capture_order_counter=o__Lachnospirales--1||o__Pseudomonadales--1:capture_phylum_counter=p__Firmicutes_A--1||p__Proteobacteria--1:capture_species_counter=s__Butyrivibrio sp015056585--1||s__Marinobacter sp016597815--1:evalue_avg=2.12e-53:evalue_max=2.12e-53:evalue_min=2.12e-53:evalue_std=0:evalue_sum=2.12e-53:gapopen_avg=0.0:gapopen_max=0.0:gapopen_min=0.0:gapopen_std=0:gapopen_sum=0.0:gtdb_class_counter=c__Alphaproteobacteria--2:gtdb_domain_counter=d__Bacteria--2:gtdb_family_counter=f__Devosiaceae--2:gtdb_genus_counter=g__Devosia--1||g__JAHJQZ01--1:gtdb_order_counter=o__Rhizobiales--2:gtdb_phylum_counter=p__Proteobacteria--2:gtdb_species_counter=s__Devosia sp017744655--1||s__JAHJQZ01 sp018818925--1:heptad_counter=MCP-36H--4:lbd_counter=:lca_tree=f__Devosiaceae:length_avg=127.0:length_max=127.0:length_min=127.0:length_std=0:length_sum=127.0:mismatch_avg=35.0:mismatch_max=35.0:mismatch_min=35.0:mismatch_std=0:mismatch_sum=35.0:name=N666056:qcovhsp_avg=99.2:qcovhsp_max=99.2:qcovhsp_min=99.2:qcovhsp_std=0:qcovhsp_sum=99.2:qend_avg=128.0:qend_max=128.0:qend_min=128.0:qend_std=0:qend_sum=128.0:qstart_avg=2.0:qstart_max=2.0:qstart_min=2.0:qstart_std=0:qstart_sum=2.0:ref_name_counter=GB_GCA_017744655.1_protein.faa_JAGIAW010000006.1_284@PF00015_full_PFAM.1.163--1:scovhsp_avg=78.4:scovhsp_max=78.4:scovhsp_min=78.4:scovhsp_std=0:scovhsp_sum=78.4:send_avg=140.0:send_max=140.0:send_min=140.0:send_std=0:send_sum=140.0:sstart_avg=14.0:sstart_max=14.0:sstart_min=14.0:sstart_std=0:sstart_sum=14.0],(1edb2ff8-5814-4d1d-b50e-1db89e7d2c05_2@MCPsignal.293.382:0.0420713[&&NHX:Sample=rhiztom1:Type=capture:capture_class=c__Phycisphaerae:capture_domain=d__Bacteria:capture_family=f__Anaerohalosphaeraceae:capture_genus=g__JAFGGE01:capture_order=o__Sedimentisphaerales:capture_phylum=p__Planctomycetota:capture_species=s__JAFGGE01 sp016930745:heptad=MCP-36H],f12d61dd-f3f3-4b62-ae62-60f7ee88a239_5@MCPsignal.23.91:5e-09[&&NHX:Sample=rhiztom2:Type=capture:capture_class=c__Alphaproteobacteria:capture_domain=d__Bacteria:capture_family=f__Devosiaceae:capture_genus=g__Cucumibacter:capture_order=o__Rhizobiales:capture_phylum=p__Proteobacteria:capture_species=s__Cucumibacter marinus:heptad=MCP-36H])0.896:0.0964862[&&NHX:Sample_counter=rhiztom1--1||rhiztom2--1:Type_counter=capture--2:capture_class_counter=c__Alphaproteobacteria--1||c__Phycisphaerae--1:capture_domain_counter=d__Bacteria--2:capture_family_counter=f__Anaerohalosphaeraceae--1||f__Devosiaceae--1:capture_genus_counter=g__Cucumibacter--1||g__JAFGGE01--1:capture_order_counter=o__Rhizobiales--1||o__Sedimentisphaerales--1:capture_phylum_counter=p__Planctomycetota--1||p__Proteobacteria--1:capture_species_counter=s__Cucumibacter marinus--1||s__JAFGGE01 sp016930745--1:gtdb_class_counter=:gtdb_domain_counter=:gtdb_family_counter=:gtdb_genus_counter=:gtdb_order_counter=:gtdb_phylum_counter=:gtdb_species_counter=:heptad_counter=MCP-36H--2:lbd_counter=:name=N666059:ref_name_counter=])0.8:0.0255273[&&NHX:Sample_counter=rhizpot1--1||rhiztom1--1||rhiztom2--1||rhiztom3--1:Type_counter=GTDB--2||capture--4:besthit_avg=72.4:besthit_max=72.4:besthit_min=72.4:besthit_std=0:besthit_sum=72.4:bitscore_avg=166.0:bitscore_max=166.0:bitscore_min=166.0:bitscore_std=0:bitscore_sum=166.0:capture_class_counter=c__Alphaproteobacteria--1||c__Clostridia--1||c__Gammaproteobacteria--1||c__Phycisphaerae--1:capture_domain_counter=d__Bacteria--4:capture_family_counter=f__Anaerohalosphaeraceae--1||f__Devosiaceae--1||f__Lachnospiraceae--1||f__Oleiphilaceae--1:capture_genus_counter=g__Butyrivibrio--1||g__Cucumibacter--1||g__JAFGGE01--1||g__Marinobacter--1:capture_order_counter=o__Lachnospirales--1||o__Pseudomonadales--1||o__Rhizobiales--1||o__Sedimentisphaerales--1:capture_phylum_counter=p__Firmicutes_A--1||p__Planctomycetota--1||p__Proteobacteria--2:capture_species_counter=s__Butyrivibrio sp015056585--1||s__Cucumibacter marinus--1||s__JAFGGE01 sp016930745--1||s__Marinobacter sp016597815--1:evalue_avg=2.12e-53:evalue_max=2.12e-53:evalue_min=2.12e-53:evalue_std=0:evalue_sum=2.12e-53:gapopen_avg=0.0:gapopen_max=0.0:gapopen_min=0.0:gapopen_std=0:gapopen_sum=0.0:gtdb_class_counter=c__Alphaproteobacteria--2:gtdb_domain_counter=d__Bacteria--2:gtdb_family_counter=f__Devosiaceae--2:gtdb_genus_counter=g__Devosia--1||g__JAHJQZ01--1:gtdb_order_counter=o__Rhizobiales--2:gtdb_phylum_counter=p__Proteobacteria--2:gtdb_species_counter=s__Devosia sp017744655--1||s__JAHJQZ01 sp018818925--1:heptad_counter=MCP-36H--6:lbd_counter=:lca_tree=f__Devosiaceae:length_avg=127.0:length_max=127.0:length_min=127.0:length_std=0:length_sum=127.0:mismatch_avg=35.0:mismatch_max=35.0:mismatch_min=35.0:mismatch_std=0:mismatch_sum=35.0:name=N666060:qcovhsp_avg=99.2:qcovhsp_max=99.2:qcovhsp_min=99.2:qcovhsp_std=0:qcovhsp_sum=99.2:qend_avg=128.0:qend_max=128.0:qend_min=128.0:qend_std=0:qend_sum=128.0:qstart_avg=2.0:qstart_max=2.0:qstart_min=2.0:qstart_std=0:qstart_sum=2.0:ref_name_counter=GB_GCA_017744655.1_protein.faa_JAGIAW010000006.1_284@PF00015_full_PFAM.1.163--1:scovhsp_avg=78.4:scovhsp_max=78.4:scovhsp_min=78.4:scovhsp_std=0:scovhsp_sum=78.4:send_avg=140.0:send_max=140.0:send_min=140.0:send_std=0:send_sum=140.0:sstart_avg=14.0:sstart_max=14.0:sstart_min=14.0:sstart_std=0:sstart_sum=14.0],(202e7093-8bd0-405d-a94d-8ed2a5262d0d_5@MCPsignal.393.486:0.0994092[&&NHX:Sample=rhizpot3:Type=capture:capture_class=c__Desulfobulbia:capture_domain=d__Bacteria:capture_family=f__Desulfobulbaceae:capture_genus=g__DRKI01:capture_order=o__Desulfobulbales:capture_phylum=p__Desulfobacterota:capture_species=s__DRKI01 sp015484845:heptad=MCP-36H],(cc54e78f-7f82-5e68-a3e6-3bd0fb59e460_3@MCPsignal.36.91:5e-09[&&NHX:Sample=rhizpot1:Type=capture:capture_class=c__Gammaproteobacteria:capture_domain=d__Bacteria:capture_family=f__Chitinimonadaceae:capture_genus=g__Chitinimonas:capture_order=o__Burkholderiales:capture_phylum=p__Proteobacteria:capture_species=s__Chitinimonas taiwanensis:heptad=MCP-36H],((RS_GCF_014652635.1_protein.faa_NZ_BMZE01000002.1_770@PF00015_full_PFAM.304.486:0.193377[&&NHX:Type=GTDB:gtdb_class=c__Alphaproteobacteria:gtdb_domain=d__Bacteria:gtdb_family=f__Devosiaceae:gtdb_genus=g__Devosia:gtdb_order=o__Rhizobiales:gtdb_phylum=p__Proteobacteria:gtdb_species=s__Devosia pacifica:heptad=MCP-36H:species=d__Bacteria_p__Proteobacteria_c__Alphaproteobacteria_o__Rhizobiales_f__Devosiaceae_g__Devosia_s__Devosia pacifica],841cd5a4-e933-49cf-9550-85abfdba5751_1@MCPsignal.495.581:0.0439286[&&NHX:Sample=rhizpot3:Type=capture:capture_class=c__Clostridia:capture_domain=d__Bacteria:capture_family=f__Lachnospiraceae:capture_genus=g__Butyribacter:capture_order=o__Lachnospirales:capture_phylum=p__Firmicutes_A:capture_species=s__Butyribacter sp002499945:heptad=MCP-36H])0.78:0.0404699[&&NHX:Sample_counter=rhizpot3--1:Type_counter=GTDB--1||capture--1:capture_class_counter=c__Clostridia--1:capture_domain_counter=d__Bacteria--1:capture_family_counter=f__Lachnospiraceae--1:capture_genus_counter=g__Butyribacter--1:capture_order_counter=o__Lachnospirales--1:capture_phylum_counter=p__Firmicutes_A--1:capture_species_counter=s__Butyribacter sp002499945--1:gtdb_class_counter=c__Alphaproteobacteria--1:gtdb_domain_counter=d__Bacteria--1:gtdb_family_counter=f__Devosiaceae--1:gtdb_genus_counter=g__Devosia--1:gtdb_order_counter=o__Rhizobiales--1:gtdb_phylum_counter=p__Proteobacteria--1:gtdb_species_counter=s__Devosia pacifica--1:heptad_counter=MCP-36H--2:lbd_counter=:lca_tree=s__Devosia pacifica:name=N666065:ref_name_counter=],(93c127f3-e897-52c1-9699-bf97c107cc2a_5@MCPsignal.23.108:5e-09[&&NHX:Sample=rhizpot1:Type=capture:capture_class=c__Gammaproteobacteria:capture_domain=d__Bacteria:capture_family=f__Halorhodospiraceae:capture_genus=g__SKYL01:capture_order=o__Nitrococcales:capture_phylum=p__Proteobacteria:capture_species=s__SKYL01 sp007121755:heptad=MCP-36H],e2e03d27-42f0-4117-8ecd-9e7a63dd64ab_1@MCPsignal.227.298:0.0582861[&&NHX:Sample=rhiztom3:Type=capture:capture_class=c__Alphaproteobacteria:capture_domain=d__Bacteria:capture_family=f__Caulobacteraceae:capture_genus=g__Caulobacter:capture_order=o__Caulobacterales:capture_phylum=p__Proteobacteria:capture_species=s__Caulobacter sp001556515:heptad=MCP-36H])0.846:0.0624285[&&NHX:Sample_counter=rhizpot1--1||rhiztom3--1:Type_counter=capture--2:capture_class_counter=c__Alphaproteobacteria--1||c__Gammaproteobacteria--1:capture_domain_counter=d__Bacteria--2:capture_family_counter=f__Caulobacteraceae--1||f__Halorhodospiraceae--1:capture_genus_counter=g__Caulobacter--1||g__SKYL01--1:capture_order_counter=o__Caulobacterales--1||o__Nitrococcales--1:capture_phylum_counter=p__Proteobacteria--2:capture_species_counter=s__Caulobacter sp001556515--1||s__SKYL01 sp007121755--1:gtdb_class_counter=:gtdb_domain_counter=:gtdb_family_counter=:gtdb_genus_counter=:gtdb_order_counter=:gtdb_phylum_counter=:gtdb_species_counter=:heptad_counter=MCP-36H--2:lbd_counter=:name=N666068:ref_name_counter=])0.548:0.0161216[&&NHX:Sample_counter=rhizpot1--1||rhizpot3--1||rhiztom3--1:Type_counter=GTDB--1||capture--3:capture_class_counter=c__Alphaproteobacteria--1||c__Clostridia--1||c__Gammaproteobacteria--1:capture_domain_counter=d__Bacteria--3:capture_family_counter=f__Caulobacteraceae--1||f__Halorhodospiraceae--1||f__Lachnospiraceae--1:capture_genus_counter=g__Butyribacter--1||g__Caulobacter--1||g__SKYL01--1:capture_order_counter=o__Caulobacterales--1||o__Lachnospirales--1||o__Nitrococcales--1:capture_phylum_counter=p__Firmicutes_A--1||p__Proteobacteria--2:capture_species_counter=s__Butyribacter sp002499945--1||s__Caulobacter sp001556515--1||s__SKYL01 sp007121755--1:gtdb_class_counter=c__Alphaproteobacteria--1:gtdb_domain_counter=d__Bacteria--1:gtdb_family_counter=f__Devosiaceae--1:gtdb_genus_counter=g__Devosia--1:gtdb_order_counter=o__Rhizobiales--1:gtdb_phylum_counter=p__Proteobacteria--1:gtdb_species_counter=s__Devosia pacifica--1:heptad_counter=MCP-36H--4:lbd_counter=:lca_tree=s__Devosia pacifica:name=N666069:ref_name_counter=])0:7e-09[&&NHX:Sample_counter=rhizpot1--2||rhizpot3--1||rhiztom3--1:Type_counter=GTDB--1||capture--4:capture_class_counter=c__Alphaproteobacteria--1||c__Clostridia--1||c__Gammaproteobacteria--2:capture_domain_counter=d__Bacteria--4:capture_family_counter=f__Caulobacteraceae--1||f__Chitinimonadaceae--1||f__Halorhodospiraceae--1||f__Lachnospiraceae--1:capture_genus_counter=g__Butyribacter--1||g__Caulobacter--1||g__Chitinimonas--1||g__SKYL01--1:capture_order_counter=o__Burkholderiales--1||o__Caulobacterales--1||o__Lachnospirales--1||o__Nitrococcales--1:capture_phylum_counter=p__Firmicutes_A--1||p__Proteobacteria--3:capture_species_counter=s__Butyribacter sp002499945--1||s__Caulobacter sp001556515--1||s__Chitinimonas taiwanensis--1||s__SKYL01 sp007121755--1:gtdb_class_counter=c__Alphaproteobacteria--1:gtdb_domain_counter=d__Bacteria--1:gtdb_family_counter=f__Devosiaceae--1:gtdb_genus_counter=g__Devosia--1:gtdb_order_counter=o__Rhizobiales--1:gtdb_phylum_counter=p__Proteobacteria--1:gtdb_species_counter=s__Devosia pacifica--1:heptad_counter=MCP-36H--5:lbd_counter=:lca_tree=s__Devosia pacifica:name=N666070:ref_name_counter=])0.864:0.0302677[&&NHX:Sample_counter=rhizpot1--2||rhizpot3--2||rhiztom3--1:Type_counter=GTDB--1||capture--5:capture_class_counter=c__Alphaproteobacteria--1||c__Clostridia--1||c__Desulfobulbia--1||c__Gammaproteobacteria--2:capture_domain_counter=d__Bacteria--5:capture_family_counter=f__Caulobacteraceae--1||f__Chitinimonadaceae--1||f__Desulfobulbaceae--1||f__Halorhodospiraceae--1||f__Lachnospiraceae--1:capture_genus_counter=g__Butyribacter--1||g__Caulobacter--1||g__Chitinimonas--1||g__DRKI01--1||g__SKYL01--1:capture_order_counter=o__Burkholderiales--1||o__Caulobacterales--1||o__Desulfobulbales--1||o__Lachnospirales--1||o__Nitrococcales--1:capture_phylum_counter=p__Desulfobacterota--1||p__Firmicutes_A--1||p__Proteobacteria--3:capture_species_counter=s__Butyribacter sp002499945--1||s__Caulobacter sp001556515--1||s__Chitinimonas taiwanensis--1||s__DRKI01 sp015484845--1||s__SKYL01 sp007121755--1:gtdb_class_counter=c__Alphaproteobacteria--1:gtdb_domain_counter=d__Bacteria--1:gtdb_family_counter=f__Devosiaceae--1:gtdb_genus_counter=g__Devosia--1:gtdb_order_counter=o__Rhizobiales--1:gtdb_phylum_counter=p__Proteobacteria--1:gtdb_species_counter=s__Devosia pacifica--1:heptad_counter=MCP-36H--6:lbd_counter=:lca_tree=s__Devosia pacifica:name=N666071:ref_name_counter=])0.604:0.00631108[&&NHX:Sample_counter=rhizpot1--3||rhizpot3--2||rhiztom1--1||rhiztom2--1||rhiztom3--2:Type_counter=GTDB--3||capture--9:besthit_avg=72.4:besthit_max=72.4:besthit_min=72.4:besthit_std=0:besthit_sum=72.4:bitscore_avg=166.0:bitscore_max=166.0:bitscore_min=166.0:bitscore_std=0:bitscore_sum=166.0:capture_class_counter=c__Alphaproteobacteria--2||c__Clostridia--2||c__Desulfobulbia--1||c__Gammaproteobacteria--3||c__Phycisphaerae--1:capture_domain_counter=d__Bacteria--9:capture_family_counter=f__Anaerohalosphaeraceae--1||f__Caulobacteraceae--1||f__Chitinimonadaceae--1||f__Desulfobulbaceae--1||f__Devosiaceae--1||f__Halorhodospiraceae--1||f__Lachnospiraceae--2||f__Oleiphilaceae--1:capture_genus_counter=g__Butyribacter--1||g__Butyrivibrio--1||g__Caulobacter--1||g__Chitinimonas--1||g__Cucumibacter--1||g__DRKI01--1||g__JAFGGE01--1||g__Marinobacter--1||g__SKYL01--1:capture_order_counter=o__Burkholderiales--1||o__Caulobacterales--1||o__Desulfobulbales--1||o__Lachnospirales--2||o__Nitrococcales--1||o__Pseudomonadales--1||o__Rhizobiales--1||o__Sedimentisphaerales--1:capture_phylum_counter=p__Desulfobacterota--1||p__Firmicutes_A--2||p__Planctomycetota--1||p__Proteobacteria--5:capture_species_counter=s__Butyribacter sp002499945--1||s__Butyrivibrio sp015056585--1||s__Caulobacter sp001556515--1||s__Chitinimonas taiwanensis--1||s__Cucumibacter marinus--1||s__DRKI01 sp015484845--1||s__JAFGGE01 sp016930745--1||s__Marinobacter sp016597815--1||s__SKYL01 sp007121755--1:evalue_avg=2.12e-53:evalue_max=2.12e-53:evalue_min=2.12e-53:evalue_std=0:evalue_sum=2.12e-53:gapopen_avg=0.0:gapopen_max=0.0:gapopen_min=0.0:gapopen_std=0:gapopen_sum=0.0:gtdb_class_counter=c__Alphaproteobacteria--3:gtdb_domain_counter=d__Bacteria--3:gtdb_family_counter=f__Devosiaceae--3:gtdb_genus_counter=g__Devosia--2||g__JAHJQZ01--1:gtdb_order_counter=o__Rhizobiales--3:gtdb_phylum_counter=p__Proteobacteria--3:gtdb_species_counter=s__Devosia pacifica--1||s__Devosia sp017744655--1||s__JAHJQZ01 sp018818925--1:heptad_counter=MCP-36H--12:lbd_counter=:lca_tree=f__Devosiaceae:length_avg=127.0:length_max=127.0:length_min=127.0:length_std=0:length_sum=127.0:mismatch_avg=35.0:mismatch_max=35.0:mismatch_min=35.0:mismatch_std=0:mismatch_sum=35.0:name=N666072:qcovhsp_avg=99.2:qcovhsp_max=99.2:qcovhsp_min=99.2:qcovhsp_std=0:qcovhsp_sum=99.2:qend_avg=128.0:qend_max=128.0:qend_min=128.0:qend_std=0:qend_sum=128.0:qstart_avg=2.0:qstart_max=2.0:qstart_min=2.0:qstart_std=0:qstart_sum=2.0:ref_name_counter=GB_GCA_017744655.1_protein.faa_JAGIAW010000006.1_284@PF00015_full_PFAM.1.163--1:scovhsp_avg=78.4:scovhsp_max=78.4:scovhsp_min=78.4:scovhsp_std=0:scovhsp_sum=78.4:send_avg=140.0:send_max=140.0:send_min=140.0:send_std=0:send_sum=140.0:sstart_avg=14.0:sstart_max=14.0:sstart_min=14.0:sstart_std=0:sstart_sum=14.0],RS_GCF_900119845.1_protein.faa_NZ_FPKU01000002.1_1100@PF00015_full_PFAM.359.553:0.150675[&&NHX:Type=GTDB:gtdb_class=c__Alphaproteobacteria:gtdb_domain=d__Bacteria:gtdb_family=f__Devosiaceae:gtdb_genus=g__Devosia_A:gtdb_order=o__Rhizobiales:gtdb_phylum=p__Proteobacteria:gtdb_species=s__Devosia_A enhydra:heptad=MCP-36H:species=d__Bacteria_p__Proteobacteria_c__Alphaproteobacteria_o__Rhizobiales_f__Devosiaceae_g__Devosia_A_s__Devosia_A enhydra])0.878:0.0230381[&&NHX:Sample_counter=rhizpot1--3||rhizpot3--2||rhiztom1--1||rhiztom2--1||rhiztom3--2:Type_counter=GTDB--4||capture--9:besthit_avg=72.4:besthit_max=72.4:besthit_min=72.4:besthit_std=0:besthit_sum=72.4:bitscore_avg=166.0:bitscore_max=166.0:bitscore_min=166.0:bitscore_std=0:bitscore_sum=166.0:capture_class_counter=c__Alphaproteobacteria--2||c__Clostridia--2||c__Desulfobulbia--1||c__Gammaproteobacteria--3||c__Phycisphaerae--1:capture_domain_counter=d__Bacteria--9:capture_family_counter=f__Anaerohalosphaeraceae--1||f__Caulobacteraceae--1||f__Chitinimonadaceae--1||f__Desulfobulbaceae--1||f__Devosiaceae--1||f__Halorhodospiraceae--1||f__Lachnospiraceae--2||f__Oleiphilaceae--1:capture_genus_counter=g__Butyribacter--1||g__Butyrivibrio--1||g__Caulobacter--1||g__Chitinimonas--1||g__Cucumibacter--1||g__DRKI01--1||g__JAFGGE01--1||g__Marinobacter--1||g__SKYL01--1:capture_order_counter=o__Burkholderiales--1||o__Caulobacterales--1||o__Desulfobulbales--1||o__Lachnospirales--2||o__Nitrococcales--1||o__Pseudomonadales--1||o__Rhizobiales--1||o__Sedimentisphaerales--1:capture_phylum_counter=p__Desulfobacterota--1||p__Firmicutes_A--2||p__Planctomycetota--1||p__Proteobacteria--5:capture_species_counter=s__Butyribacter sp002499945--1||s__Butyrivibrio sp015056585--1||s__Caulobacter sp001556515--1||s__Chitinimonas taiwanensis--1||s__Cucumibacter marinus--1||s__DRKI01 sp015484845--1||s__JAFGGE01 sp016930745--1||s__Marinobacter sp016597815--1||s__SKYL01 sp007121755--1:evalue_avg=2.12e-53:evalue_max=2.12e-53:evalue_min=2.12e-53:evalue_std=0:evalue_sum=2.12e-53:gapopen_avg=0.0:gapopen_max=0.0:gapopen_min=0.0:gapopen_std=0:gapopen_sum=0.0:gtdb_class_counter=c__Alphaproteobacteria--4:gtdb_domain_counter=d__Bacteria--4:gtdb_family_counter=f__Devosiaceae--4:gtdb_genus_counter=g__Devosia--2||g__Devosia_A--1||g__JAHJQZ01--1:gtdb_order_counter=o__Rhizobiales--4:gtdb_phylum_counter=p__Proteobacteria--4:gtdb_species_counter=s__Devosia pacifica--1||s__Devosia sp017744655--1||s__Devosia_A enhydra--1||s__JAHJQZ01 sp018818925--1:heptad_counter=MCP-36H--13:lbd_counter=:lca_tree=f__Devosiaceae:length_avg=127.0:length_max=127.0:length_min=127.0:length_std=0:length_sum=127.0:mismatch_avg=35.0:mismatch_max=35.0:mismatch_min=35.0:mismatch_std=0:mismatch_sum=35.0:name=N666074:qcovhsp_avg=99.2:qcovhsp_max=99.2:qcovhsp_min=99.2:qcovhsp_std=0:qcovhsp_sum=99.2:qend_avg=128.0:qend_max=128.0:qend_min=128.0:qend_std=0:qend_sum=128.0:qstart_avg=2.0:qstart_max=2.0:qstart_min=2.0:qstart_std=0:qstart_sum=2.0:ref_name_counter=GB_GCA_017744655.1_protein.faa_JAGIAW010000006.1_284@PF00015_full_PFAM.1.163--1:scovhsp_avg=78.4:scovhsp_max=78.4:scovhsp_min=78.4:scovhsp_std=0:scovhsp_sum=78.4:send_avg=140.0:send_max=140.0:send_min=140.0:send_std=0:send_sum=140.0:sstart_avg=14.0:sstart_max=14.0:sstart_min=14.0:sstart_std=0:sstart_sum=14.0])0.814:0.0133192[&&NHX:Sample_counter=rhizpot1--103||rhizpot2--28||rhizpot3--121||rhiztom1--125||rhiztom2--97||rhiztom3--123:Type_counter=GTDB--47||capture--597:besthit_avg=86.61420454545454:besthit_max=100.0:besthit_min=53.6:besthit_std=10.849308271209734:besthit_sum=30488.2:bitscore_avg=194.12272727272727:bitscore_max=290.0:bitscore_min=83.2:bitscore_std=38.6879302785242:bitscore_sum=68331.2:capture_class_counter=c__Acidobacteriae--1||c__Actinomycetia--3||c__Alphaproteobacteria--361||c__Anaerolineae--2||c__Bacilli--6||c__Bdellovibrionia--1||c__Bradymonadia--1||c__Clostridia--11||c__Deinococci--1||c__Desulfobacteria--1||c__Desulfobulbia--3||c__Desulfovibrionia--4||c__Desulfuromonadia--2||c__Gammaproteobacteria--150||c__Gemmatimonadetes--2||c__Halobacteria--1||c__Holophagae--5||c__Kiritimatiellae--1||c__Limnochordia--1||c__Methanosarcinia--1||c__Myxococcia--1||c__Negativicutes--2||c__Nitrospiria--4||c__Phycisphaerae--10||c__Planctomycetia--1||c__Polyangia--9||c__SAR324--1||c__SZUA-567--1||c__Sericytochromatia--1||c__Synergistia--1||c__Thermodesulfobacteria--1||c__Thermodesulfovibrionia--1||c__Thermotogae--1||c__UBA2242--1||c__UBA4802--3||c__WGA-4E--1:capture_domain_counter=d__Archaea--2||d__Bacteria--595:capture_family_counter=f__Acetobacteraceae--2||f__Acutalibacteraceae--1||f__Aeromonadaceae--1||f__Alteromonadaceae--3||f__Anaerohalosphaeraceae--7||f__Anaerovoracaceae--1||f__Aneurinibacillaceae--1||f__Aquisalimonadaceae--3||f__Azospirillaceae--8||f__Beijerinckiaceae--27||f__Bryobacteraceae--1||f__Burkholderiaceae--37||f__Carnobacteriaceae--1||f__Casp-alpha2--4||f__Caulobacteraceae--116||f__Cellvibrionaceae--1||f__Chitinibacteraceae--1||f__Chitinimonadaceae--1||f__Chromobacteriaceae--2||f__DTU087--1||f__Deinococcaceae--1||f__Desulfobulbaceae--3||f__Desulfosarcinaceae--1||f__Desulfovibrionaceae--4||f__Dethiosulfovibrionaceae--1||f__Devosiaceae--74||f__Dissulfurispiraceae--1||f__Dongiaceae--11||f__Ectothiorhodospiraceae--2||f__Enterobacteriaceae--9||f__Ferrovibrionaceae--3||f__GCA-2687025--1||f__Gemmataceae--1||f__Gemmatimonadaceae--2||f__Geobacteraceae--1||f__Halieaceae--1||f__Haloarculaceae--1||f__Halomonadaceae--37||f__Halorhodospiraceae--17||f__Holophagaceae--5||f__JACQHI01--1||f__JACRHA01--2||f__JACZKF01--1||f__JAFGTP01--1||f__Ketobacteraceae--1||f__Lachnospiraceae--6||f__MWEM01--1||f__Magnetospirillaceae--13||f__Methanosarcinaceae--1||f__Methylomonadaceae--5||f__Micropepsaceae--6||f__Motilibacteraceae--1||f__Myxococcaceae--1||f__NBRC-103111--1||f__Nitrospiraceae--1||f__Oleiphilaceae--3||f__Paenibacillaceae--3||f__Parvularculaceae--1||f__Polyangiaceae--9||f__Pseudomonadaceae--13||f__Quadrisphaeraceae--1||f__Rhizobiaceae--40||f__Rhodobacteraceae--19||f__Rhodocyclaceae--8||f__Rhodospirillaceae--2||f__Ruminococcaceae--3||f__SCUR01--1||f__SG8-4--3||f__SZUA-567--1||f__Sedimenticolaceae--2||f__Selenomonadaceae--2||f__Sneathiellaceae--1||f__Sphingomonadaceae--12||f__Stappiaceae--1||f__Streptosporangiaceae--1||f__TH1-2--1||f__Thalassospiraceae--3||f__Thermodesulfobacteriaceae--1||f__Thiohalomonadaceae--2||f__UBA1532--1||f__UBA5368--3||f__UBA6663--2||f__UBA6776--1||f__VGJW01--1||f__WMHbin7--1||f__XYD2-FULL-50-16--1||f__Xanthobacteraceae--16||f__Xanthomonadaceae--1:capture_genus_counter=g__41T-STBD-0c-01a--1||g__62-47--1||g__66-26--6||g__AG11--1||g__Achromobacter--3||g__Acidovorax_A--1||g__Acutalibacter--1||g__Aeromonas--1||g__Aestuariivita--4||g__Alkalibacterium--1||g__Allosediminivita--1||g__Alteromonas--1||g__Aneurinibacillus--1||g__Aquitalea--2||g__Archangium--1||g__Aurantimonas--7||g__Aureimonas--10||g__BOG-930--2||g__BOG-933--2||g__Blastomonas--1||g__Bog-105--1||g__Bordetella_C--1||g__Bosea--19||g__Bradyrhizobium--5||g__Burkholderia--1||g__Butyribacter--1||g__Butyrivibrio--1||g__CAHJWH01--1||g__CAINDO01--1||g__CAIULK01--3||g__CAIZDL01--3||g__Candidimonas_A--1||g__Caulobacter--72||g__Celeribacter--4||g__Chitinimonas--1||g__Chromohalobacter--5||g__Cucumibacter--14||g__DRKI01--3||g__DTU087--1||g__Deinococcus--1||g__Desulfatitalea--1||g__Dethiosulfovibrio--1||g__Devosia--43||g__Devosia_A--15||g__Dongia--11||g__Ectothiorhodospira--1||g__Ensifer--1||g__Erwinia--1||g__Erythrobacter--1||g__Eubacterium_F--1||g__Ferrovibrio--3||g__Franconibacter--6||g__GCA-2687025--1||g__Gemmata--1||g__Geomobilimonas--1||g__Geothrix--3||g__HLUCCA09--2||g__Hahella--1||g__Halapricum--1||g__Halomonas--19||g__Halomonas_B--4||g__Hoeflea--1||g__Holophaga--2||g__Ideonella--5||g__Iodobacter--1||g__JABMNT01--4||g__JACADZ01--1||g__JACQHI01--1||g__JACRHA01--2||g__JACRPC01--1||g__JACZKF01--1||g__JADFXI01--1||g__JADJDQ01--1||g__JAEUNX01--1||g__JAFGGE01--7||g__JAFGTP01--1||g__JAFGWW01--1||g__JAHJQZ01--2||g__Jannaschia--2||g__Ketobacter--1||g__Kinneretia--1||g__Kosakonia--1||g__Kushneria--7||g__Luminiphilus--1||g__MT2928--1||g__MWEM01--1||g__Magnetospirillum--2||g__Manganitrophus--1||g__Marinimicrobium--1||g__Marinobacter--2||g__Massilia--7||g__Methanolobus--1||g__Methylobacterium--7||g__Methylocella--1||g__Methylomarinum--1||g__Methylomonas--4||g__Mitsuaria--1||g__NK4A144--1||g__Nitrospira_F--1||g__Niveispirillum--3||g__Noviherbaspirillum_A--1||g__Novosphingobium--2||g__Oricola--1||g__PLanc-01--3||g__Paenibacillus--1||g__Paenibacillus_F--1||g__Paenibacillus_Z--2||g__Palsa-881--30||g__Pandoraea--1||g__Pantoea--1||g__Paraburkholderia--4||g__Pararheinheimera--1||g__Pararhizobium--2||g__Phaeospirillum--8||g__Phenylobacterium--13||g__Planobispora--1||g__Pseudoalteromonas--1||g__Pseudolabrys--1||g__Pseudomonas_B--1||g__Pseudomonas_D--1||g__Pseudomonas_E--10||g__Pseudomonas_L--1||g__Quadrisphaera--1||g__RBG-16-40-8--1||g__RGIG8607--1||g__Ramlibacter--1||g__Rhizobium--3||g__Rhizomicrobium--6||g__Rhizorhabdus--1||g__Rhodobacter--2||g__Rhodoferax--3||g__Rhodospirillum--1||g__Robbsia--2||g__Roseibium--1||g__Rubrivivax--1||g__Ruminiclostridium_E--2||g__Ruminococcus_D--1||g__SCN-70-22--1||g__SKYL01--17||g__SLSJ01--3||g__SYFR01--9||g__Salinicola--2||g__Salipiger--2||g__Sedimenticola--1||g__Selenomonas_A--2||g__Sinorhizobium--15||g__Sneathiella--1||g__Solidesulfovibrio--4||g__Sphaerotilus--1||g__Sphingobium--2||g__Sphingomonas--5||g__Sulfurivermis--2||g__Tardiphaga--9||g__Tateyamaria--1||g__Terricaulis--1||g__Thalassospira--3||g__Thauera_A--1||g__Thermosulfurimonas_A--1||g__Thioalkalivibrio_A--1||g__UBA1712--1||g__UBA4615--1||g__UBA5368--3||g__UBA6663--2||g__UBA7709--1||g__VGJY01--1||g__Vallicoccus--1||g__WOUV01--1||g__XYC1-FULL-56-13--1||g__Xanthomonas_A--1:capture_order_counter=o__Acetobacterales--2||o__Actinomycetales--1||o__Anaerolineales--2||o__Aneurinibacillales--1||o__Azospirillales--8||o__Bdellovibrionales--1||o__Bryobacterales--1||o__Burkholderiales--49||o__Caulobacterales--118||o__Chromatiales--2||o__DTU087--1||o__Deinococcales--1||o__Desulfobacterales--1||o__Desulfobulbales--3||o__Desulfovibrionales--4||o__Desulfuromonadales--1||o__Dongiales--11||o__Ectothiorhodospirales--2||o__Enterobacterales--13||o__Ferrovibrionales--3||o__GCA-2687025--1||o__Gemmatales--1||o__Gemmatimonadales--2||o__Geobacterales--1||o__Halobacteriales--1||o__Holophagales--5||o__JAAZAB01--1||o__JACRHA01--2||o__Lachnospirales--6||o__Lactobacillales--1||o__MWEM01--1||o__Methanosarcinales--1||o__Methylococcales--5||o__Micropepsales--6||o__Motilibacterales--1||o__Myxococcales--1||o__Nitrococcales--20||o__Nitrospirales--1||o__Oscillospirales--4||o__Paenibacillales--4||o__Peptostreptococcales--1||o__Polyangiales--9||o__Pseudomonadales--56||o__Rhizobiales--158||o__Rhodobacterales--19||o__Rhodospirillales--23||o__S15B-MN24--1||o__SBBL01--1||o__SZUA-567--1||o__Sedimentisphaerales--10||o__Selenomonadales--2||o__Sneathiellales--1||o__Sphingomonadales--12||o__Streptosporangiales--1||o__Synergistales--1||o__Thermodesulfobacteriales--1||o__Thermodesulfovibrionales--1||o__Thiohalomonadales--2||o__UBA2242--1||o__UBA4802--3||o__UBA7976--1||o__XYD2-FULL-50-16--1||o__Xanthomonadales--1:capture_phylum_counter=p__Acidobacteriota--6||p__Actinobacteriota--3||p__Bdellovibrionota--1||p__Chloroflexota--2||p__Cyanobacteria--1||p__Deinococcota--1||p__Desulfobacterota--7||p__Desulfobacterota_I--4||p__Firmicutes--6||p__Firmicutes_A--11||p__Firmicutes_C--2||p__Firmicutes_G--1||p__Gemmatimonadota--2||p__Halobacteriota--2||p__Marinisomatota--1||p__Myxococcota--11||p__Nitrospirota--5||p__Planctomycetota--12||p__Poribacteria--1||p__Proteobacteria--511||p__SAR324--1||p__Spirochaetota--3||p__Synergistota--1||p__Thermotogota--1||p__Verrucomicrobiota--1:capture_species_counter=s__41T-STBD-0c-01a sp002009425--1||s__62-47 sp017305535--1||s__66-26 sp001897745--6||s__AG11 sp003223455--1||s__Achromobacter denitrificans--1||s__Achromobacter xylosoxidans_C--2||s__Acidovorax_A citrulli--1||s__Acutalibacter sp910584745--1||s__Aeromonas popoffii--1||s__Aestuariivita sp006227805--4||s__Alkalibacterium putridalgicola--1||s__Allosediminivita pacifica--1||s__Alteromonas aestuariivivens--1||s__Aneurinibacillus danicus--1||s__Aquitalea sp003693445--2||s__Archangium violaceum_A--1||s__Aurantimonas coralicida_A--7||s__Aureimonas sp001423245--8||s__Aureimonas sp001463745--2||s__BOG-930 sp003164455--2||s__BOG-933 sp003165295--2||s__Blastomonas sp000503195--1||s__Bog-105 sp003163855--1||s__Bordetella_C sp002119685--1||s__Bosea robiniae--1||s__Bosea sp001556125--3||s__Bosea sp016428755--4||s__Bosea sp900113835--9||s__Bosea sp900156025--1||s__Bosea sp902506165--1||s__Bradyrhizobium embrapense--1||s__Bradyrhizobium guangxiense--1||s__Bradyrhizobium sp004799445--1||s__Bradyrhizobium sp005884765--1||s__Bradyrhizobium sp018131075--1||s__Burkholderia acidophila--1||s__Butyribacter sp002499945--1||s__Butyrivibrio sp015056585--1||s__CAHJWH01 sp009765965--1||s__CAINDO01 sp903847385--1||s__CAIULK01 sp903899885--3||s__CAIZDL01 sp903856295--3||s__Candidimonas_A sp003971065--1||s__Caulobacter sp001556515--51||s__Caulobacter sp003185805--21||s__Celeribacter ethanolicus--3||s__Celeribacter neptunius--1||s__Chitinimonas taiwanensis--1||s__Chromohalobacter israelensis--4||s__Chromohalobacter japonicus--1||s__Cucumibacter marinus--14||s__DRKI01 sp015484845--3||s__DTU087 sp012727675--1||s__Deinococcus radiodurans--1||s__Desulfatitalea tepidiphila--1||s__Dethiosulfovibrio salsuginis--1||s__Devosia indica--10||s__Devosia naphthalenivorans--1||s__Devosia sp001427875--1||s__Devosia sp016698645--2||s__Devosia sp018828145--3||s__Devosia sp900470445--22||s__Devosia submarina--4||s__Devosia_A insulae--1||s__Devosia_A sp001402915--1||s__Devosia_A sp001425235--1||s__Devosia_A sp001899085--9||s__Devosia_A sp015657675--3||s__Dongia sp000620685--3||s__Dongia sp016794165--8||s__Ectothiorhodospira magna--1||s__Ensifer sp013371465--1||s__Erwinia beijingensis--1||s__Erythrobacter sp001515985--1||s__Eubacterium_F sp910584875--1||s__Ferrovibrio sp002482765--3||s__Franconibacter helveticus--6||s__GCA-2687025 sp018644665--1||s__Gemmata massiliana--1||s__Geomobilimonas luticola--1||s__Geothrix sp016714685--1||s__Geothrix sp903880675--1||s__Geothrix sp903884655--1||s__HLUCCA09 sp001314685--2||s__Hahella chejuensis--1||s__Halapricum sp009741825--1||s__Halomonas arcis--2||s__Halomonas beimenensis--1||s__Halomonas lactosivorans--6||s__Halomonas lionensis--1||s__Halomonas olivaria--1||s__Halomonas sp017868935--8||s__Halomonas_B socia--4||s__Hoeflea sp018829385--1||s__Holophaga sp016715205--2||s__Ideonella sp000333615--1||s__Ideonella sp016710065--3||s__Ideonella sp018069755--1||s__Iodobacter sp000969645--1||s__JABMNT01 sp013203595--4||s__JACADZ01 sp013389105--1||s__JACQHI01 sp016199105--1||s__JACRHA01 sp016234185--2||s__JACRPC01 sp016214125--1||s__JACZKF01 sp014860175--1||s__JADFXI01 sp015233655--1||s__JADJDQ01 sp016702605--1||s__JAEUNX01 sp016791005--1||s__JAFGGE01 sp016930745--7||s__JAFGTP01 sp016934035--1||s__JAFGWW01 sp016936955--1||s__JAHJQZ01 sp018818925--2||s__Jannaschia aquimarina--1||s__Jannaschia seohaensis--1||s__Ketobacter sp002708905--1||s__Kinneretia sp015657635--1||s__Kosakonia sp002886105--1||s__Kushneria marisflavi--7||s__Luminiphilus sp012270045--1||s__MT2928 sp015679265--1||s__MWEM01 sp002071085--1||s__Magnetospirillum gryphiswaldense--1||s__Magnetospirillum sp018224925--1||s__Manganitrophus sp004297235--1||s__Marinimicrobium koreense--1||s__Marinobacter mobilis--1||s__Marinobacter sp016597815--1||s__Massilia aurea_A--1||s__Massilia frigida--1||s__Massilia sp014171595--5||s__Methanolobus zinderi--1||s__Methylobacterium aquaticum--4||s__Methylobacterium sp009806555--1||s__Methylobacterium sp014191355--2||s__Methylocella palsarum--1||s__Methylomarinum sp006844705--1||s__Methylomonas sp018335995--2||s__Methylomonas sp903064685--2||s__Mitsuaria sp900113225--1||s__NK4A144 sp003488445--1||s__Nitrospira_F sp001464735--1||s__Niveispirillum sp009495745--3||s__Noviherbaspirillum_A soli--1||s__Novosphingobium nitrogenifigens--1||s__Novosphingobium sp002336765--1||s__Oricola cellulosilytica--1||s__PLanc-01 sp002327785--2||s__PLanc-01 sp012744475--1||s__Paenibacillus sp003268635--1||s__Paenibacillus_F chitinolyticus--1||s__Paenibacillus_Z phyllosphaerae--2||s__Palsa-881 sp018241335--30||s__Pandoraea terrae--1||s__Pantoea rwandensis_B--1||s__Paraburkholderia bannensis_A--2||s__Paraburkholderia silvatlantica--1||s__Paraburkholderia sp004197395--1||s__Pararheinheimera sp001669775--1||s__Pararhizobium sp001424045--1||s__Pararhizobium sp900067135--1||s__Phaeospirillum sp903853455--8||s__Phenylobacterium sp001557235--12||s__Phenylobacterium sp002441055--1||s__Planobispora rosea--1||s__Pseudoalteromonas sp002964785--1||s__Pseudolabrys sp903839845--1||s__Pseudomonas_B rhizoryzae--1||s__Pseudomonas_D aestusnigri--1||s__Pseudomonas_E fluorescens_AM--1||s__Pseudomonas_E mandelii_B--1||s__Pseudomonas_E sp002803095--2||s__Pseudomonas_E sp002874965--1||s__Pseudomonas_E sp009391885--1||s__Pseudomonas_E sp009905435--1||s__Pseudomonas_E sp018826895--1||s__Pseudomonas_E sp900475325--1||s__Pseudomonas_E yamanorum--1||s__Pseudomonas_L hussainii--1||s__Quadrisphaera sp015390235--1||s__RBG-16-40-8 sp903833275--1||s__RGIG8607 sp910588535--1||s__Ramlibacter sp013087525--1||s__Rhizobium sp000799775--1||s__Rhizobium sp014193695--1||s__Rhizobium sp900472625--1||s__Rhizomicrobium sp018241025--5||s__Rhizomicrobium sp018971835--1||s__Rhizorhabdus sp011044255--1||s__Rhodobacter aestuarii--1||s__Rhodobacter viridis--1||s__Rhodoferax sp903856025--3||s__Rhodospirillum rubrum--1||s__Robbsia andropogonis--2||s__Roseibium sp013373445--1||s__Rubrivivax sp016790435--1||s__Ruminiclostridium_E sp016282095--1||s__Ruminiclostridium_E sp016297165--1||s__Ruminococcus_D sp902786965--1||s__SCN-70-22 sp016794835--1||s__SKYL01 sp007121755--17||s__SLSJ01 sp007130525--3||s__SYFR01 sp005800325--9||s__Salinicola halophilus--1||s__Salinicola tamaricis--1||s__Salipiger abyssi--1||s__Salipiger pacificus_B--1||s__Sedimenticola selenatireducens--1||s__Selenomonas_A ruminantium_C--1||s__Selenomonas_A ruminantium_O--1||s__Sinorhizobium meliloti_A--15||s__Sneathiella chinensis--1||s__Solidesulfovibrio magneticus_A--4||s__Sphaerotilus sulfidivorans--1||s__Sphingobium subterraneum--2||s__Sphingomonas hankookensis--1||s__Sphingomonas sp001421355--2||s__Sphingomonas trueperi_A--1||s__Sphingomonas zeae--1||s__Sulfurivermis sp002840095--2||s__Tardiphaga sp007018905--9||s__Tateyamaria omphalii_A--1||s__Terricaulis sp902826145--1||s__Thalassospira sp002115785--1||s__Thalassospira sp002115825--2||s__Thauera_A sp014489115--1||s__Thermosulfurimonas_A sp015487645--1||s__Thioalkalivibrio_A sulfidiphilus_A--1||s__UBA1712 sp017961385--1||s__UBA4615 sp002386465--1||s__UBA5368 sp002407865--3||s__UBA6663 sp002455335--2||s__UBA7709 sp002482405--1||s__VGJY01 sp016867235--1||s__Vallicoccus soli--1||s__WOUV01 sp009773045--1||s__XYC1-FULL-56-13 sp001783715--1||s__Xanthomonas_A translucens_B--1:evalue_avg=3.8702272855374935e-25:evalue_max=1.36e-22:evalue_min=2.33e-101:evalue_std=7.24879967339699e-24:evalue_sum=1.3623200045091977e-22:gapopen_avg=0.1875:gapopen_max=3.0:gapopen_min=0.0:gapopen_std=0.5219539227133918:gapopen_sum=66.0:gtdb_class_counter=c__Alphaproteobacteria--47:gtdb_domain_counter=d__Bacteria--47:gtdb_family_counter=f__Devosiaceae--39||f__Rhodobacteraceae--8:gtdb_genus_counter=g__Devosia--27||g__Devosia_A--11||g__Epibacterium--1||g__JAHJQZ01--1||g__Marivivens--5||g__Sulfitobacter--1||g__Tateyamaria--1:gtdb_order_counter=o__Rhizobiales--39||o__Rhodobacterales--8:gtdb_phylum_counter=p__Proteobacteria--47:gtdb_species_counter=s__Devosia aurantiaca--1||s__Devosia chinhatensis--4||s__Devosia elaeis--2||s__Devosia indica--1||s__Devosia lucknowensis--2||s__Devosia marina--2||s__Devosia pacifica--1||s__Devosia sp012799265--1||s__Devosia sp014127105--1||s__Devosia sp014926585--1||s__Devosia sp015158295--2||s__Devosia sp016411825--2||s__Devosia sp016698665--1||s__Devosia sp017307565--1||s__Devosia sp017744655--1||s__Devosia sp018334155--1||s__Devosia sp018828145--1||s__Devosia sp900470445--1||s__Devosia subaequoris--1||s__Devosia_A enhydra--1||s__Devosia_A insulae--2||s__Devosia_A sp001402915--2||s__Devosia_A sp001425235--2||s__Devosia_A sp001899085--2||s__Devosia_A sp017307495--2||s__Epibacterium sp004566265--1||s__JAHJQZ01 sp018818925--1||s__Marivivens aquimaris--1||s__Marivivens donghaensis--1||s__Marivivens niveibacter--1||s__Marivivens sp001908835--1||s__Marivivens zhoushanense--1||s__Sulfitobacter noctilucae--1||s__Tateyamaria sp900143535--1:heptad_counter=MCP-28H--1||MCP-34H--1||MCP-36H--640||MCP-38H--1||MCP-58H--1:lbd_counter=:lca_tree=c__Alphaproteobacteria:length_avg=133.3409090909091:length_max=182.0:length_min=50.0:length_std=22.533361838669254:length_sum=46936.0:mismatch_avg=17.96875:mismatch_max=71.0:mismatch_min=0.0:mismatch_std=15.562451729922051:mismatch_sum=6325.0:name=N666075:qcovhsp_avg=99.35823863636365:qcovhsp_max=100.0:qcovhsp_min=95.2:qcovhsp_std=1.0037764985940643:qcovhsp_sum=34974.100000000006:qend_avg=133.61647727272728:qend_max=173.0:qend_min=50.0:qend_std=22.337174336867395:qend_sum=47033.0:qstart_avg=1.5028409090909092:qstart_max=6.0:qstart_min=1.0:qstart_std=0.795280163665949:qstart_sum=529.0:ref_name_counter=GB_GCA_001899065.1_protein.faa_MKUZ01000031.1_269@PF00015_full_PFAM.565.749--2||GB_GCA_001899065.1_protein.faa_MKUZ01000031.1_270@PF00015_full_PFAM.600.781--1||GB_GCA_001899075.1_protein.faa_MKVA01000002.1_138@PF00015_full_PFAM.414.602--1||GB_GCA_001899075.1_protein.faa_MKVA01000002.1_140@PF00015_full_PFAM.599.799--1||GB_GCA_001899085.1_protein.faa_MKVB01000012.1_30@PF00015_full_PFAM.448.504--1||GB_GCA_004144345.1_protein.faa_SEEL01000030.1_26@PF00015_full_PFAM.568.752--6||GB_GCA_012799265.1_protein.faa_JAAZLP010000119.1_1@PF00015_full_PFAM.620.713--1||GB_GCA_012799265.1_protein.faa_JAAZLP010000152.1_2@PF00015_full_PFAM.448.639--1||GB_GCA_014860165.1_protein.faa_JACZKG010000071.1_129@PF00015_full_PFAM.513.694--2||GB_GCA_014860165.1_protein.faa_JACZKG010000071.1_30@PF00015_full_PFAM.434.622--1||GB_GCA_015657675.1_protein.faa_JACDQI010000070.1_12@PF00015_full_PFAM.107.291--1||GB_GCA_016213505.1_protein.faa_JACRAF010000001.1_8@PF00015_full_PFAM.429.610--1||GB_GCA_017307495.1_protein.faa_JAFKHE010000023.1_116@PF00015_full_PFAM.433.613--74||GB_GCA_017307565.1_protein.faa_JAFKHD010000278.1_2@PF00015_full_PFAM.594.775--1||GB_GCA_017744655.1_protein.faa_JAGIAW010000006.1_284@PF00015_full_PFAM.1.163--1||GB_GCA_018820005.1_protein.faa_JAHJOS010000501.1_1@PF00015_full_PFAM.357.543--1||GB_GCA_018828145.1_protein.faa_JAHJWO010000010.1_22@PF00015_full_PFAM.432.610--59||GB_GCA_018828145.1_protein.faa_JAHJWO010000044.1_15@PF00015_full_PFAM.454.634--1||GB_GCA_900470445.1_protein.faa_UCAU01000022.1_85@PF00015_full_PFAM.438.613--25||GB_GCA_903842455.1_protein.faa_CAIMLX010000052.1_17@PF00015_full_PFAM.423.608--1||RS_GCF_000969415.1_protein.faa_NZ_JZEX01000124.1_46@PF00015_full_PFAM.447.638--12||RS_GCF_000970465.2_protein.faa_NZ_LAJE02000163.1_6@PF00015_full_PFAM.597.786--1||RS_GCF_000970465.2_protein.faa_NZ_LAJE02000186.1_1@PF00015_full_PFAM.433.616--4||RS_GCF_000970465.2_protein.faa_NZ_LAJE02000186.1_2@PF00015_full_PFAM.462.646--7||RS_GCF_001402915.1_protein.faa_NZ_CP012945.1_1842@PF00015_full_PFAM.448.633--10||RS_GCF_001402915.1_protein.faa_NZ_CP012945.1_1843@PF00015_full_PFAM.433.630--3||RS_GCF_001425235.1_protein.faa_NZ_LMEA01000013.1_351@PF00015_full_PFAM.455.638--12||RS_GCF_002865585.1_protein.faa_NZ_CP025581.1_3013@PF00015_full_PFAM.588.761--1||RS_GCF_003056345.1_protein.faa_NZ_PYWB01000009.1_79@PF00015_full_PFAM.593.778--1||RS_GCF_003056405.1_protein.faa_NZ_PYVZ01000009.1_87@PF00015_full_PFAM.564.749--1||RS_GCF_008000755.1_protein.faa_NZ_CP041690.1_4048@PF00015_full_PFAM.566.751--1||RS_GCF_009758415.1_protein.faa_NZ_WQRF01000002.1_476@PF00015_full_PFAM.449.633--9||RS_GCF_011058215.1_protein.faa_NZ_JAALFG010000001.1_125@PF00015_full_PFAM.453.638--1||RS_GCF_014197055.1_protein.faa_NZ_JACIEW010000007.1_58@PF00015_full_PFAM.589.771--1||RS_GCF_014873135.1_protein.faa_NZ_JADBCR010000002.1_341@PF00015_full_PFAM.599.787--6||RS_GCF_014926585.1_protein.faa_NZ_CP045422.1_1944@PF00015_full_PFAM.361.544--1||RS_GCF_014926585.1_protein.faa_NZ_CP045422.1_1983@PF00015_full_PFAM.453.632--2||RS_GCF_015158295.1_protein.faa_NZ_JACDXV010000002.1_676@PF00015_full_PFAM.293.472--1||RS_GCF_016411825.1_protein.faa_NZ_JAEKMH010000004.1_129@PF00015_full_PFAM.452.642--5||RS_GCF_016698645.1_protein.faa_NZ_CP068047.1_819@PF00015_full_PFAM.591.772--1||RS_GCF_016698665.1_protein.faa_NZ_CP068046.1_3318@PF00015_full_PFAM.591.774--1||RS_GCF_016801025.1_protein.faa_NZ_CP068983.1_1799@PF00015_full_PFAM.569.751--4||RS_GCF_900177655.1_protein.faa_NZ_FXWK01000002.1_1001@PF00015_full_PFAM.448.634--37||RS_GCF_900177655.1_protein.faa_NZ_FXWK01000002.1_1002@PF00015_full_PFAM.459.641--11||RS_GCF_900631955.1_protein.faa_NZ_UZWD01000025.1_188@PF00015_full_PFAM.565.753--37:scovhsp_avg=73.31704545454545:scovhsp_max=95.6:scovhsp_min=50.0:scovhsp_std=12.018724437923398:scovhsp_sum=25807.6:send_avg=148.64204545454547:send_max=180.0:send_min=56.0:send_std=19.36461496165913:send_sum=52322.0:sstart_avg=16.423295454545453:sstart_max=68.0:sstart_min=1.0:sstart_std=17.71376796262798:sstart_sum=5781.0],((ed7ed220-9f64-547c-a10f-9cc5c6e5d5fd_4@MCPsignal.174.324:0.169736[&&NHX:Sample=rhizpot3:Type=capture:besthit=75.0:bitscore=189.0:capture_class=c__Alphaproteobacteria:capture_domain=d__Bacteria:capture_family=f__Dongiaceae:capture_genus=g__Dongia:capture_order=o__Dongiales:capture_phylum=p__Proteobacteria:capture_species=s__Dongia sp016794165:evalue=1.27e-61:gapopen=0.0:heptad=MCP-36H:length=148.0:mismatch=37.0:qcovhsp=98.7:qend=150.0:qstart=3.0:ref_name=GB_GCA_014860165.1_protein.faa_JACZKG010000008.1_77@PF00015_full_PFAM.590.779:scovhsp=78.3:send=161.0:sstart=14.0],((3e25c137-c50d-4cc1-9782-ef00e97941e4_3@MCPsignal.23.77:1e-08[&&NHX:Sample=rhizpot2:Type=capture:capture_class=c__Alphaproteobacteria:capture_domain=d__Bacteria:capture_family=f__Rhizobiaceae:capture_genus=g__Aurantimonas:capture_order=o__Rhizobiales:capture_phylum=p__Proteobacteria:capture_species=s__Aurantimonas coralicida_A:heptad=MCP-36H],((((((17999b26-4016-40b5-a039-001a15ace6e5_2@MCPsignal.199.286:5e-09[&&NHX:Sample=rhizpot1:Type=capture:capture_class=c__Clostridia:capture_domain=d__Bacteria:capture_family=f__Lachnospiraceae:capture_genus=g__Kineothrix:capture_order=o__Lachnospirales:capture_phylum=p__Firmicutes_A:capture_species=s__Kineothrix alysoides:heptad=MCP-36H],(4697f828-b6a5-4d27-b15d-84569698b359_1@MCPsignal.187.269:0.0120145[&&NHX:Sample=rhizpot3:Type=capture:capture_class=c__Alphaproteobacteria:capture_domain=d__Bacteria:capture_family=f__Azospirillaceae:capture_genus=g__Azospirillum:capture_order=o__Azospirillales:capture_phylum=p__Proteobacteria:capture_species=s__Azospirillum halopraeferens:heptad=MCP-36H],(fcd4e469-a192-41ec-bc31-b3ae3839c88c_3@MCPsignal.81.188:0.0474862[&&NHX:Sample=rhizpot1:Type=capture:besthit=92.5:bitscore=161.0:capture_class=c__Alphaproteobacteria:capture_domain=d__Bacteria:capture_family=f__Beijerinckiaceae:capture_genus=g__Methylobacterium:capture_order=o__Rhizobiales:capture_phylum=p__Proteobacteria:capture_species=s__Methylobacterium platani:evalue=2.86e-51:gapopen=1.0:heptad=MCP-36H:length=107.0:mismatch=7.0:qcovhsp=100.0:qend=107.0:qstart=1.0:ref_name=GB_GCA_014860165.1_protein.faa_JACZKG010000071.1_31@PF00015_full_PFAM.451.652:scovhsp=52.7:send=112.0:sstart=7.0],(ede21bec-1995-4a36-85a9-629d3f6d9aac_5@MCPsignal.24.111:0.0122071[&&NHX:Sample=rhizpot1:Type=capture:capture_class=c__Alphaproteobacteria:capture_domain=d__Bacteria:capture_family=f__Rhodobacteraceae:capture_genus=g__Jannaschia:capture_order=o__Rhodobacterales:capture_phylum=p__Proteobacteria:capture_species=s__Jannaschia seohaensis:heptad=MCP-36H],(eb544442-8a28-42cd-b0f5-30f28ceed81e_4@MCPsignal.291.389:5e-09[&&NHX:Sample=rhizpot1:Type=capture:besthit=94.8:bitscore=160.0:capture_class=c__Alphaproteobacteria:capture_domain=d__Bacteria:capture_family=f__Rhodobacteraceae:capture_genus=g__Jannaschia:capture_order=o__Rhodobacterales:capture_phylum=p__Proteobacteria:capture_species=s__Jannaschia seohaensis:evalue=3.83e-51:gapopen=0.0:heptad=MCP-36H:length=97.0:mismatch=5.0:qcovhsp=99.0:qend=97.0:qstart=1.0:ref_name=RS_GCF_001426345.1_protein.faa_NZ_LMEM01000012.1_308@PF00015_full_PFAM.450.638:scovhsp=51.6:send=121.0:sstart=25.0],7fa96c32-cfc3-479a-a53b-0ef5038dd39d_3@MCPsignal.2.102:5e-09[&&NHX:Sample=rhizpot3:Type=capture:besthit=96.0:bitscore=164.0:capture_class=c__UBA4802:capture_domain=d__Bacteria:capture_family=f__UBA5368:capture_genus=g__UBA5368:capture_order=o__UBA4802:capture_phylum=p__Spirochaetota:capture_species=s__UBA5368 sp002407865:evalue=8.86e-53:gapopen=0.0:heptad=MCP-36H:length=99.0:mismatch=4.0:qcovhsp=99.0:qend=99.0:qstart=1.0:ref_name=RS_GCF_001426345.1_protein.faa_NZ_LMEM01000012.1_308@PF00015_full_PFAM.450.638:scovhsp=52.7:send=130.0:sstart=32.0])0:5e-09[&&NHX:Sample_counter=rhizpot1--1||rhizpot3--1:Type_counter=capture--2:besthit_avg=95.4:besthit_max=96.0:besthit_min=94.8:besthit_std=0.848528137423859:besthit_sum=190.8:bitscore_avg=162.0:bitscore_max=164.0:bitscore_min=160.0:bitscore_std=2.8284271247461903:bitscore_sum=324.0:capture_class_counter=c__Alphaproteobacteria--1||c__UBA4802--1:capture_domain_counter=d__Bacteria--2:capture_family_counter=f__Rhodobacteraceae--1||f__UBA5368--1:capture_genus_counter=g__Jannaschia--1||g__UBA5368--1:capture_order_counter=o__Rhodobacterales--1||o__UBA4802--1:capture_phylum_counter=p__Proteobacteria--1||p__Spirochaetota--1:capture_species_counter=s__Jannaschia seohaensis--1||s__UBA5368 sp002407865--1:evalue_avg=1.9593e-51:evalue_max=3.83e-51:evalue_min=8.86e-53:evalue_std=2.6455693111313486e-51:evalue_sum=3.9186e-51:gapopen_avg=0.0:gapopen_max=0.0:gapopen_min=0.0:gapopen_std=0.0:gapopen_sum=0.0:gtdb_class_counter=:gtdb_domain_counter=:gtdb_family_counter=:gtdb_genus_counter=:gtdb_order_counter=:gtdb_phylum_counter=:gtdb_species_counter=:heptad_counter=MCP-36H--2:lbd_counter=:length_avg=98.0:length_max=99.0:length_min=97.0:length_std=1.4142135623730951:length_sum=196.0:mismatch_avg=4.5:mismatch_max=5.0:mismatch_min=4.0:mismatch_std=0.7071067811865476:mismatch_sum=9.0:name=N666084:qcovhsp_avg=99.0:qcovhsp_max=99.0:qcovhsp_min=99.0:qcovhsp_std=0.0:qcovhsp_sum=198.0:qend_avg=98.0:qend_max=99.0:qend_min=97.0:qend_std=1.4142135623730951:qend_sum=196.0:qstart_avg=1.0:qstart_max=1.0:qstart_min=1.0:qstart_std=0.0:qstart_sum=2.0:ref_name_counter=RS_GCF_001426345.1_protein.faa_NZ_LMEM01000012.1_308@PF00015_full_PFAM.450.638--2:scovhsp_avg=52.150000000000006:scovhsp_max=52.7:scovhsp_min=51.6:scovhsp_std=0.7778174593052033:scovhsp_sum=104.30000000000001:send_avg=125.5:send_max=130.0:send_min=121.0:send_std=6.363961030678928:send_sum=251.0:sstart_avg=28.5:sstart_max=32.0:sstart_min=25.0:sstart_std=4.949747468305833:sstart_sum=57.0])0.568:0.0109932[&&NHX:Sample_counter=rhizpot1--2||rhizpot3--1:Type_counter=capture--3:besthit_avg=95.4:besthit_max=96.0:besthit_min=94.8:besthit_std=0.848528137423859:besthit_sum=190.8:bitscore_avg=162.0:bitscore_max=164.0:bitscore_min=160.0:bitscore_std=2.8284271247461903:bitscore_sum=324.0:capture_class_counter=c__Alphaproteobacteria--2||c__UBA4802--1:capture_domain_counter=d__Bacteria--3:capture_family_counter=f__Rhodobacteraceae--2||f__UBA5368--1:capture_genus_counter=g__Jannaschia--2||g__UBA5368--1:capture_order_counter=o__Rhodobacterales--2||o__UBA4802--1:capture_phylum_counter=p__Proteobacteria--2||p__Spirochaetota--1:capture_species_counter=s__Jannaschia seohaensis--2||s__UBA5368 sp002407865--1:evalue_avg=1.9593e-51:evalue_max=3.83e-51:evalue_min=8.86e-53:evalue_std=2.6455693111313486e-51:evalue_sum=3.9186e-51:gapopen_avg=0.0:gapopen_max=0.0:gapopen_min=0.0:gapopen_std=0.0:gapopen_sum=0.0:gtdb_class_counter=:gtdb_domain_counter=:gtdb_family_counter=:gtdb_genus_counter=:gtdb_order_counter=:gtdb_phylum_counter=:gtdb_species_counter=:heptad_counter=MCP-36H--3:lbd_counter=:length_avg=98.0:length_max=99.0:length_min=97.0:length_std=1.4142135623730951:length_sum=196.0:mismatch_avg=4.5:mismatch_max=5.0:mismatch_min=4.0:mismatch_std=0.7071067811865476:mismatch_sum=9.0:name=N666085:qcovhsp_avg=99.0:qcovhsp_max=99.0:qcovhsp_min=99.0:qcovhsp_std=0.0:qcovhsp_sum=198.0:qend_avg=98.0:qend_max=99.0:qend_min=97.0:qend_std=1.4142135623730951:qend_sum=196.0:qstart_avg=1.0:qstart_max=1.0:qstart_min=1.0:qstart_std=0.0:qstart_sum=2.0:ref_name_counter=RS_GCF_001426345.1_protein.faa_NZ_LMEM01000012.1_308@PF00015_full_PFAM.450.638--2:scovhsp_avg=52.150000000000006:scovhsp_max=52.7:scovhsp_min=51.6:scovhsp_std=0.7778174593052033:scovhsp_sum=104.30000000000001:send_avg=125.5:send_max=130.0:send_min=121.0:send_std=6.363961030678928:send_sum=251.0:sstart_avg=28.5:sstart_max=32.0:sstart_min=25.0:sstart_std=4.949747468305833:sstart_sum=57.0])0.255:0.0104744[&&NHX:Sample_counter=rhizpot1--3||rhizpot3--1:Type_counter=capture--4:besthit_avg=94.43333333333334:besthit_max=96.0:besthit_min=92.5:besthit_std=1.7785762095938797:besthit_sum=283.3:bitscore_avg=161.66666666666666:bitscore_max=164.0:bitscore_min=160.0:bitscore_std=2.081665999466133:bitscore_sum=485.0:capture_class_counter=c__Alphaproteobacteria--3||c__UBA4802--1:capture_domain_counter=d__Bacteria--4:capture_family_counter=f__Beijerinckiaceae--1||f__Rhodobacteraceae--2||f__UBA5368--1:capture_genus_counter=g__Jannaschia--2||g__Methylobacterium--1||g__UBA5368--1:capture_order_counter=o__Rhizobiales--1||o__Rhodobacterales--2||o__UBA4802--1:capture_phylum_counter=p__Proteobacteria--3||p__Spirochaetota--1:capture_species_counter=s__Jannaschia seohaensis--2||s__Methylobacterium platani--1||s__UBA5368 sp002407865--1:evalue_avg=2.259533333333333e-51:evalue_max=3.83e-51:evalue_min=8.86e-53:evalue_std=1.941632986260105e-51:evalue_sum=6.778599999999999e-51:gapopen_avg=0.3333333333333333:gapopen_max=1.0:gapopen_min=0.0:gapopen_std=0.5773502691896258:gapopen_sum=1.0:gtdb_class_counter=:gtdb_domain_counter=:gtdb_family_counter=:gtdb_genus_counter=:gtdb_order_counter=:gtdb_phylum_counter=:gtdb_species_counter=:heptad_counter=MCP-36H--4:lbd_counter=:length_avg=101.0:length_max=107.0:length_min=97.0:length_std=5.291502622129181:length_sum=303.0:mismatch_avg=5.333333333333333:mismatch_max=7.0:mismatch_min=4.0:mismatch_std=1.5275252316519465:mismatch_sum=16.0:name=N666086:qcovhsp_avg=99.33333333333333:qcovhsp_max=100.0:qcovhsp_min=99.0:qcovhsp_std=0.5773502691896257:qcovhsp_sum=298.0:qend_avg=101.0:qend_max=107.0:qend_min=97.0:qend_std=5.291502622129181:qend_sum=303.0:qstart_avg=1.0:qstart_max=1.0:qstart_min=1.0:qstart_std=0.0:qstart_sum=3.0:ref_name_counter=GB_GCA_014860165.1_protein.faa_JACZKG010000071.1_31@PF00015_full_PFAM.451.652--1||RS_GCF_001426345.1_protein.faa_NZ_LMEM01000012.1_308@PF00015_full_PFAM.450.638--2:scovhsp_avg=52.333333333333336:scovhsp_max=52.7:scovhsp_min=51.6:scovhsp_std=0.6350852961085892:scovhsp_sum=157.0:send_avg=121.0:send_max=130.0:send_min=112.0:send_std=9.0:send_sum=363.0:sstart_avg=21.333333333333332:sstart_max=32.0:sstart_min=7.0:sstart_std=12.897028081435401:sstart_sum=64.0])0:0.000736175[&&NHX:Sample_counter=rhizpot1--3||rhizpot3--2:Type_counter=capture--5:besthit_avg=94.43333333333334:besthit_max=96.0:besthit_min=92.5:besthit_std=1.7785762095938797:besthit_sum=283.3:bitscore_avg=161.66666666666666:bitscore_max=164.0:bitscore_min=160.0:bitscore_std=2.081665999466133:bitscore_sum=485.0:capture_class_counter=c__Alphaproteobacteria--4||c__UBA4802--1:capture_domain_counter=d__Bacteria--5:capture_family_counter=f__Azospirillaceae--1||f__Beijerinckiaceae--1||f__Rhodobacteraceae--2||f__UBA5368--1:capture_genus_counter=g__Azospirillum--1||g__Jannaschia--2||g__Methylobacterium--1||g__UBA5368--1:capture_order_counter=o__Azospirillales--1||o__Rhizobiales--1||o__Rhodobacterales--2||o__UBA4802--1:capture_phylum_counter=p__Proteobacteria--4||p__Spirochaetota--1:capture_species_counter=s__Azospirillum halopraeferens--1||s__Jannaschia seohaensis--2||s__Methylobacterium platani--1||s__UBA5368 sp002407865--1:evalue_avg=2.2595333333333333e-51:evalue_max=3.83e-51:evalue_min=8.86e-53:evalue_std=1.941632986260105e-51:evalue_sum=6.7786e-51:gapopen_avg=0.3333333333333333:gapopen_max=1.0:gapopen_min=0.0:gapopen_std=0.5773502691896258:gapopen_sum=1.0:gtdb_class_counter=:gtdb_domain_counter=:gtdb_family_counter=:gtdb_genus_counter=:gtdb_order_counter=:gtdb_phylum_counter=:gtdb_species_counter=:heptad_counter=MCP-36H--5:lbd_counter=:length_avg=101.0:length_max=107.0:length_min=97.0:length_std=5.291502622129181:length_sum=303.0:mismatch_avg=5.333333333333333:mismatch_max=7.0:mismatch_min=4.0:mismatch_std=1.5275252316519465:mismatch_sum=16.0:name=N666087:qcovhsp_avg=99.33333333333333:qcovhsp_max=100.0:qcovhsp_min=99.0:qcovhsp_std=0.5773502691896257:qcovhsp_sum=298.0:qend_avg=101.0:qend_max=107.0:qend_min=97.0:qend_std=5.291502622129181:qend_sum=303.0:qstart_avg=1.0:qstart_max=1.0:qstart_min=1.0:qstart_std=0.0:qstart_sum=3.0:ref_name_counter=GB_GCA_014860165.1_protein.faa_JACZKG010000071.1_31@PF00015_full_PFAM.451.652--1||RS_GCF_001426345.1_protein.faa_NZ_LMEM01000012.1_308@PF00015_full_PFAM.450.638--2:scovhsp_avg=52.333333333333336:scovhsp_max=52.7:scovhsp_min=51.6:scovhsp_std=0.6350852961085892:scovhsp_sum=157.0:send_avg=121.0:send_max=130.0:send_min=112.0:send_std=9.0:send_sum=363.0:sstart_avg=21.333333333333332:sstart_max=32.0:sstart_min=7.0:sstart_std=12.897028081435401:sstart_sum=64.0])0:1.3e-08[&&NHX:Sample_counter=rhizpot1--4||rhizpot3--2:Type_counter=capture--6:besthit_avg=94.43333333333334:besthit_max=96.0:besthit_min=92.5:besthit_std=1.7785762095938797:besthit_sum=283.3:bitscore_avg=161.66666666666666:bitscore_max=164.0:bitscore_min=160.0:bitscore_std=2.081665999466133:bitscore_sum=485.0:capture_class_counter=c__Alphaproteobacteria--4||c__Clostridia--1||c__UBA4802--1:capture_domain_counter=d__Bacteria--6:capture_family_counter=f__Azospirillaceae--1||f__Beijerinckiaceae--1||f__Lachnospiraceae--1||f__Rhodobacteraceae--2||f__UBA5368--1:capture_genus_counter=g__Azospirillum--1||g__Jannaschia--2||g__Kineothrix--1||g__Methylobacterium--1||g__UBA5368--1:capture_order_counter=o__Azospirillales--1||o__Lachnospirales--1||o__Rhizobiales--1||o__Rhodobacterales--2||o__UBA4802--1:capture_phylum_counter=p__Firmicutes_A--1||p__Proteobacteria--4||p__Spirochaetota--1:capture_species_counter=s__Azospirillum halopraeferens--1||s__Jannaschia seohaensis--2||s__Kineothrix alysoides--1||s__Methylobacterium platani--1||s__UBA5368 sp002407865--1:evalue_avg=2.2595333333333333e-51:evalue_max=3.83e-51:evalue_min=8.86e-53:evalue_std=1.941632986260105e-51:evalue_sum=6.7786e-51:gapopen_avg=0.3333333333333333:gapopen_max=1.0:gapopen_min=0.0:gapopen_std=0.5773502691896258:gapopen_sum=1.0:gtdb_class_counter=:gtdb_domain_counter=:gtdb_family_counter=:gtdb_genus_counter=:gtdb_order_counter=:gtdb_phylum_counter=:gtdb_species_counter=:heptad_counter=MCP-36H--6:lbd_counter=:length_avg=101.0:length_max=107.0:length_min=97.0:length_std=5.291502622129181:length_sum=303.0:mismatch_avg=5.333333333333333:mismatch_max=7.0:mismatch_min=4.0:mismatch_std=1.5275252316519465:mismatch_sum=16.0:name=N666088:qcovhsp_avg=99.33333333333333:qcovhsp_max=100.0:qcovhsp_min=99.0:qcovhsp_std=0.5773502691896257:qcovhsp_sum=298.0:qend_avg=101.0:qend_max=107.0:qend_min=97.0:qend_std=5.291502622129181:qend_sum=303.0:qstart_avg=1.0:qstart_max=1.0:qstart_min=1.0:qstart_std=0.0:qstart_sum=3.0:ref_name_counter=GB_GCA_014860165.1_protein.faa_JACZKG010000071.1_31@PF00015_full_PFAM.451.652--1||RS_GCF_001426345.1_protein.faa_NZ_LMEM01000012.1_308@PF00015_full_PFAM.450.638--2:scovhsp_avg=52.333333333333336:scovhsp_max=52.7:scovhsp_min=51.6:scovhsp_std=0.6350852961085892:scovhsp_sum=157.0:send_avg=121.0:send_max=130.0:send_min=112.0:send_std=9.0:send_sum=363.0:sstart_avg=21.333333333333332:sstart_max=32.0:sstart_min=7.0:sstart_std=12.897028081435401:sstart_sum=64.0],6149b214-0f7c-41a6-81c4-d30293d1cf9b_5@MCPsignal.24.83:0.0186491[&&NHX:Sample=rhiztom1:Type=capture:capture_class=c__Alphaproteobacteria:capture_domain=d__Bacteria:capture_family=f__Devosiaceae:capture_genus=g__Devosia:capture_order=o__Rhizobiales:capture_phylum=p__Proteobacteria:capture_species=s__Devosia lucknowensis:heptad=MCP-36H])0.766:0.00805788[&&NHX:Sample_counter=rhizpot1--4||rhizpot3--2||rhiztom1--1:Type_counter=capture--7:besthit_avg=94.43333333333334:besthit_max=96.0:besthit_min=92.5:besthit_std=1.7785762095938797:besthit_sum=283.3:bitscore_avg=161.66666666666666:bitscore_max=164.0:bitscore_min=160.0:bitscore_std=2.081665999466133:bitscore_sum=485.0:capture_class_counter=c__Alphaproteobacteria--5||c__Clostridia--1||c__UBA4802--1:capture_domain_counter=d__Bacteria--7:capture_family_counter=f__Azospirillaceae--1||f__Beijerinckiaceae--1||f__Devosiaceae--1||f__Lachnospiraceae--1||f__Rhodobacteraceae--2||f__UBA5368--1:capture_genus_counter=g__Azospirillum--1||g__Devosia--1||g__Jannaschia--2||g__Kineothrix--1||g__Methylobacterium--1||g__UBA5368--1:capture_order_counter=o__Azospirillales--1||o__Lachnospirales--1||o__Rhizobiales--2||o__Rhodobacterales--2||o__UBA4802--1:capture_phylum_counter=p__Firmicutes_A--1||p__Proteobacteria--5||p__Spirochaetota--1:capture_species_counter=s__Azospirillum halopraeferens--1||s__Devosia lucknowensis--1||s__Jannaschia seohaensis--2||s__Kineothrix alysoides--1||s__Methylobacterium platani--1||s__UBA5368 sp002407865--1:evalue_avg=2.2595333333333333e-51:evalue_max=3.83e-51:evalue_min=8.86e-53:evalue_std=1.941632986260105e-51:evalue_sum=6.7786e-51:gapopen_avg=0.3333333333333333:gapopen_max=1.0:gapopen_min=0.0:gapopen_std=0.5773502691896258:gapopen_sum=1.0:gtdb_class_counter=:gtdb_domain_counter=:gtdb_family_counter=:gtdb_genus_counter=:gtdb_order_counter=:gtdb_phylum_counter=:gtdb_species_counter=:heptad_counter=MCP-36H--7:lbd_counter=:length_avg=101.0:length_max=107.0:length_min=97.0:length_std=5.291502622129181:length_sum=303.0:mismatch_avg=5.333333333333333:mismatch_max=7.0:mismatch_min=4.0:mismatch_std=1.5275252316519465:mismatch_sum=16.0:name=N666090:qcovhsp_avg=99.33333333333333:qcovhsp_max=100.0:qcovhsp_min=99.0:qcovhsp_std=0.5773502691896257:qcovhsp_sum=298.0:qend_avg=101.0:qend_max=107.0:qend_min=97.0:qend_std=5.291502622129181:qend_sum=303.0:qstart_avg=1.0:qstart_max=1.0:qstart_min=1.0:qstart_std=0.0:qstart_sum=3.0:ref_name_counter=GB_GCA_014860165.1_protein.faa_JACZKG010000071.1_31@PF00015_full_PFAM.451.652--1||RS_GCF_001426345.1_protein.faa_NZ_LMEM01000012.1_308@PF00015_full_PFAM.450.638--2:scovhsp_avg=52.333333333333336:scovhsp_max=52.7:scovhsp_min=51.6:scovhsp_std=0.6350852961085892:scovhsp_sum=157.0:send_avg=121.0:send_max=130.0:send_min=112.0:send_std=9.0:send_sum=363.0:sstart_avg=21.333333333333332:sstart_max=32.0:sstart_min=7.0:sstart_std=12.897028081435401:sstart_sum=64.0],(18a399e6-1e0b-407f-9189-d597403a0b91_1@MCPsignal.48.120:5e-09[&&NHX:Sample=rhizpot1:Type=capture:capture_class=c__Alphaproteobacteria:capture_domain=d__Bacteria:capture_family=f__Beijerinckiaceae:capture_genus=g__Methylobacterium:capture_order=o__Rhizobiales:capture_phylum=p__Proteobacteria:capture_species=s__Methylobacterium frigidaeris:heptad=MCP-36H],1261873a-1873-4b41-8074-6dc0d0045762_5@MCPsignal.29.107:0.0146523[&&NHX:Sample=rhizpot2:Type=capture:capture_class=c__Gammaproteobacteria:capture_domain=d__Bacteria:capture_family=f__Halomonadaceae:capture_genus=g__Chromohalobacter:capture_order=o__Pseudomonadales:capture_phylum=p__Proteobacteria:capture_species=s__Chromohalobacter canadensis:heptad=MCP-36H])0:5e-09[&&NHX:Sample_counter=rhizpot1--1||rhizpot2--1:Type_counter=capture--2:capture_class_counter=c__Alphaproteobacteria--1||c__Gammaproteobacteria--1:capture_domain_counter=d__Bacteria--2:capture_family_counter=f__Beijerinckiaceae--1||f__Halomonadaceae--1:capture_genus_counter=g__Chromohalobacter--1||g__Methylobacterium--1:capture_order_counter=o__Pseudomonadales--1||o__Rhizobiales--1:capture_phylum_counter=p__Proteobacteria--2:capture_species_counter=s__Chromohalobacter canadensis--1||s__Methylobacterium frigidaeris--1:gtdb_class_counter=:gtdb_domain_counter=:gtdb_family_counter=:gtdb_genus_counter=:gtdb_order_counter=:gtdb_phylum_counter=:gtdb_species_counter=:heptad_counter=MCP-36H--2:lbd_counter=:name=N666093:ref_name_counter=])0.199:0.0024676[&&NHX:Sample_counter=rhizpot1--5||rhizpot2--1||rhizpot3--2||rhiztom1--1:Type_counter=capture--9:besthit_avg=94.43333333333334:besthit_max=96.0:besthit_min=92.5:besthit_std=1.7785762095938797:besthit_sum=283.3:bitscore_avg=161.66666666666666:bitscore_max=164.0:bitscore_min=160.0:bitscore_std=2.081665999466133:bitscore_sum=485.0:capture_class_counter=c__Alphaproteobacteria--6||c__Clostridia--1||c__Gammaproteobacteria--1||c__UBA4802--1:capture_domain_counter=d__Bacteria--9:capture_family_counter=f__Azospirillaceae--1||f__Beijerinckiaceae--2||f__Devosiaceae--1||f__Halomonadaceae--1||f__Lachnospiraceae--1||f__Rhodobacteraceae--2||f__UBA5368--1:capture_genus_counter=g__Azospirillum--1||g__Chromohalobacter--1||g__Devosia--1||g__Jannaschia--2||g__Kineothrix--1||g__Methylobacterium--2||g__UBA5368--1:capture_order_counter=o__Azospirillales--1||o__Lachnospirales--1||o__Pseudomonadales--1||o__Rhizobiales--3||o__Rhodobacterales--2||o__UBA4802--1:capture_phylum_counter=p__Firmicutes_A--1||p__Proteobacteria--7||p__Spirochaetota--1:capture_species_counter=s__Azospirillum halopraeferens--1||s__Chromohalobacter canadensis--1||s__Devosia lucknowensis--1||s__Jannaschia seohaensis--2||s__Kineothrix alysoides--1||s__Methylobacterium frigidaeris--1||s__Methylobacterium platani--1||s__UBA5368 sp002407865--1:evalue_avg=2.2595333333333333e-51:evalue_max=3.83e-51:evalue_min=8.86e-53:evalue_std=1.941632986260105e-51:evalue_sum=6.7786e-51:gapopen_avg=0.3333333333333333:gapopen_max=1.0:gapopen_min=0.0:gapopen_std=0.5773502691896258:gapopen_sum=1.0:gtdb_class_counter=:gtdb_domain_counter=:gtdb_family_counter=:gtdb_genus_counter=:gtdb_order_counter=:gtdb_phylum_counter=:gtdb_species_counter=:heptad_counter=MCP-36H--9:lbd_counter=:length_avg=101.0:length_max=107.0:length_min=97.0:length_std=5.291502622129181:length_sum=303.0:mismatch_avg=5.333333333333333:mismatch_max=7.0:mismatch_min=4.0:mismatch_std=1.5275252316519465:mismatch_sum=16.0:name=N666094:qcovhsp_avg=99.33333333333333:qcovhsp_max=100.0:qcovhsp_min=99.0:qcovhsp_std=0.5773502691896257:qcovhsp_sum=298.0:qend_avg=101.0:qend_max=107.0:qend_min=97.0:qend_std=5.291502622129181:qend_sum=303.0:qstart_avg=1.0:qstart_max=1.0:qstart_min=1.0:qstart_std=0.0:qstart_sum=3.0:ref_name_counter=GB_GCA_014860165.1_protein.faa_JACZKG010000071.1_31@PF00015_full_PFAM.451.652--1||RS_GCF_001426345.1_protein.faa_NZ_LMEM01000012.1_308@PF00015_full_PFAM.450.638--2:scovhsp_avg=52.333333333333336:scovhsp_max=52.7:scovhsp_min=51.6:scovhsp_std=0.6350852961085892:scovhsp_sum=157.0:send_avg=121.0:send_max=130.0:send_min=112.0:send_std=9.0:send_sum=363.0:sstart_avg=21.333333333333332:sstart_max=32.0:sstart_min=7.0:sstart_std=12.897028081435401:sstart_sum=64.0],(((GB_GCA_002746425.1_protein.faa_NVXB01000062.1_14@PF00015_full_PFAM.490.710:0.216826[&&NHX:Type=GTDB:gtdb_class=c__Alphaproteobacteria:gtdb_domain=d__Bacteria:gtdb_family=f__GCA-2746425:gtdb_genus=g__GCA-2746425:gtdb_order=o__Rhizobiales:gtdb_phylum=p__Proteobacteria:gtdb_species=s__GCA-2746425 sp002746425:heptad=MCP-36H:species=d__Bacteria_p__Proteobacteria_c__Alphaproteobacteria_o__Rhizobiales_f__GCA-2746425_g__GCA-2746425_s__GCA-2746425 sp002746425],GB_GCA_002746425.1_protein.faa_NVXB01000023.1_48@PF00015_full_PFAM.415.600:0.331589[&&NHX:Type=GTDB:gtdb_class=c__Alphaproteobacteria:gtdb_domain=d__Bacteria:gtdb_family=f__GCA-2746425:gtdb_genus=g__GCA-2746425:gtdb_order=o__Rhizobiales:gtdb_phylum=p__Proteobacteria:gtdb_species=s__GCA-2746425 sp002746425:heptad=MCP-36H:species=d__Bacteria_p__Proteobacteria_c__Alphaproteobacteria_o__Rhizobiales_f__GCA-2746425_g__GCA-2746425_s__GCA-2746425 sp002746425])0.393:0.0520887[&&NHX:Sample_counter=:Type_counter=GTDB--2:capture_class_counter=:capture_domain_counter=:capture_family_counter=:capture_genus_counter=:capture_order_counter=:capture_phylum_counter=:capture_species_counter=:evoltype=D:gtdb_class_counter=c__Alphaproteobacteria--2:gtdb_domain_counter=d__Bacteria--2:gtdb_family_counter=f__GCA-2746425--2:gtdb_genus_counter=g__GCA-2746425--2:gtdb_order_counter=o__Rhizobiales--2:gtdb_phylum_counter=p__Proteobacteria--2:gtdb_species_counter=s__GCA-2746425 sp002746425--2:heptad_counter=MCP-36H--2:lbd_counter=:lca=d__Bacteria:lca_tree=s__GCA-2746425 sp002746425:name=N666097:ref_name_counter=],((fe964780-e833-512a-8eb6-37b6baaff89f_4@MCPsignal.329.412:0.0992094[&&NHX:Sample=rhizpot3:Type=capture:capture_class=c__Gammaproteobacteria:capture_domain=d__Bacteria:capture_family=f__Burkholderiaceae:capture_genus=g__Rhizobacter:capture_order=o__Burkholderiales:capture_phylum=p__Proteobacteria:capture_species=s__Rhizobacter sp900142965:heptad=MCP-36H],(cb3150e0-e076-47c2-b792-bf29b9ebad05_5@MCPsignal.103.236:6e-09[&&NHX:besthit=84.0:bitscore=181.0:evalue=5.53e-59:gapopen=1.0:length=131.0:mismatch=20.0:qcovhsp=98.5:qend=133.0:qstart=3.0:ref_name=RS_GCF_001426345.1_protein.faa_NZ_LMEM01000012.1_305@PF00015_full_PFAM.357.538:scovhsp=71.8:send=160.0:sstart=31.0],d5f16ba8-2bd4-4e5b-8c82-40bf29be265d_4@MCPsignal.225.286:0.0779706[&&NHX:Sample=rhiztom1:Type=capture:capture_class=c__Gammaproteobacteria:capture_domain=d__Bacteria:capture_family=f__Vibrionaceae:capture_genus=g__Vibrio:capture_order=o__Enterobacterales:capture_phylum=p__Proteobacteria:capture_species=s__Vibrio tapetis:heptad=MCP-36H])0.202:0.0140921[&&NHX:Sample_counter=rhiztom1--1:Type_counter=capture--1:besthit_avg=84.0:besthit_max=84.0:besthit_min=84.0:besthit_std=0:besthit_sum=84.0:bitscore_avg=181.0:bitscore_max=181.0:bitscore_min=181.0:bitscore_std=0:bitscore_sum=181.0:capture_class_counter=c__Gammaproteobacteria--1:capture_domain_counter=d__Bacteria--1:capture_family_counter=f__Vibrionaceae--1:capture_genus_counter=g__Vibrio--1:capture_order_counter=o__Enterobacterales--1:capture_phylum_counter=p__Proteobacteria--1:capture_species_counter=s__Vibrio tapetis--1:evalue_avg=5.53e-59:evalue_max=5.53e-59:evalue_min=5.53e-59:evalue_std=0:evalue_sum=5.53e-59:gapopen_avg=1.0:gapopen_max=1.0:gapopen_min=1.0:gapopen_std=0:gapopen_sum=1.0:gtdb_class_counter=:gtdb_domain_counter=:gtdb_family_counter=:gtdb_genus_counter=:gtdb_order_counter=:gtdb_phylum_counter=:gtdb_species_counter=:heptad_counter=MCP-36H--1:lbd_counter=:length_avg=131.0:length_max=131.0:length_min=131.0:length_std=0:length_sum=131.0:mismatch_avg=20.0:mismatch_max=20.0:mismatch_min=20.0:mismatch_std=0:mismatch_sum=20.0:name=N666101:qcovhsp_avg=98.5:qcovhsp_max=98.5:qcovhsp_min=98.5:qcovhsp_std=0:qcovhsp_sum=98.5:qend_avg=133.0:qend_max=133.0:qend_min=133.0:qend_std=0:qend_sum=133.0:qstart_avg=3.0:qstart_max=3.0:qstart_min=3.0:qstart_std=0:qstart_sum=3.0:ref_name_counter=RS_GCF_001426345.1_protein.faa_NZ_LMEM01000012.1_305@PF00015_full_PFAM.357.538--1:scovhsp_avg=71.8:scovhsp_max=71.8:scovhsp_min=71.8:scovhsp_std=0:scovhsp_sum=71.8:send_avg=160.0:send_max=160.0:send_min=160.0:send_std=0:send_sum=160.0:sstart_avg=31.0:sstart_max=31.0:sstart_min=31.0:sstart_std=0:sstart_sum=31.0])0.926:0.176214[&&NHX:Sample_counter=rhizpot3--1||rhiztom1--1:Type_counter=capture--2:besthit_avg=84.0:besthit_max=84.0:besthit_min=84.0:besthit_std=0:besthit_sum=84.0:bitscore_avg=181.0:bitscore_max=181.0:bitscore_min=181.0:bitscore_std=0:bitscore_sum=181.0:capture_class_counter=c__Gammaproteobacteria--2:capture_domain_counter=d__Bacteria--2:capture_family_counter=f__Burkholderiaceae--1||f__Vibrionaceae--1:capture_genus_counter=g__Rhizobacter--1||g__Vibrio--1:capture_order_counter=o__Burkholderiales--1||o__Enterobacterales--1:capture_phylum_counter=p__Proteobacteria--2:capture_species_counter=s__Rhizobacter sp900142965--1||s__Vibrio tapetis--1:evalue_avg=5.53e-59:evalue_max=5.53e-59:evalue_min=5.53e-59:evalue_std=0:evalue_sum=5.53e-59:gapopen_avg=1.0:gapopen_max=1.0:gapopen_min=1.0:gapopen_std=0:gapopen_sum=1.0:gtdb_class_counter=:gtdb_domain_counter=:gtdb_family_counter=:gtdb_genus_counter=:gtdb_order_counter=:gtdb_phylum_counter=:gtdb_species_counter=:heptad_counter=MCP-36H--2:lbd_counter=:length_avg=131.0:length_max=131.0:length_min=131.0:length_std=0:length_sum=131.0:mismatch_avg=20.0:mismatch_max=20.0:mismatch_min=20.0:mismatch_std=0:mismatch_sum=20.0:name=N666102:qcovhsp_avg=98.5:qcovhsp_max=98.5:qcovhsp_min=98.5:qcovhsp_std=0:qcovhsp_sum=98.5:qend_avg=133.0:qend_max=133.0:qend_min=133.0:qend_std=0:qend_sum=133.0:qstart_avg=3.0:qstart_max=3.0:qstart_min=3.0:qstart_std=0:qstart_sum=3.0:ref_name_counter=RS_GCF_001426345.1_protein.faa_NZ_LMEM01000012.1_305@PF00015_full_PFAM.357.538--1:scovhsp_avg=71.8:scovhsp_max=71.8:scovhsp_min=71.8:scovhsp_std=0:scovhsp_sum=71.8:send_avg=160.0:send_max=160.0:send_min=160.0:send_std=0:send_sum=160.0:sstart_avg=31.0:sstart_max=31.0:sstart_min=31.0:sstart_std=0:sstart_sum=31.0],(((((4f27f661-7efb-431c-b3ea-cc657b54a6f0_1@MCPsignal.37.176:0.0118012[&&NHX:Sample=rhizpot3:Type=capture:besthit=93.5:bitscore=156.0:capture_class=c__Alphaproteobacteria:capture_domain=d__Bacteria:capture_family=f__Devosiaceae:capture_genus=g__Devosia:capture_order=o__Rhizobiales:capture_phylum=p__Proteobacteria:capture_species=s__Devosia naphthalenivorans:evalue=7.44e-49:gapopen=0.0:heptad=MCP-36H:length=138.0:mismatch=9.0:qcovhsp=99.3:qend=139.0:qstart=2.0:ref_name=RS_GCF_003056355.1_protein.faa_NZ_PYVW01000007.1_87@PF00015_full_PFAM.420.613:scovhsp=71.5:send=166.0:sstart=29.0],(RS_GCF_003056355.1_protein.faa_NZ_PYVW01000007.1_87@PF00015_full_PFAM.420.613:5e-09[&&NHX:Type=GTDB:gtdb_class=c__Alphaproteobacteria:gtdb_domain=d__Bacteria:gtdb_family=f__Devosiaceae:gtdb_genus=g__Devosia:gtdb_order=o__Rhizobiales:gtdb_phylum=p__Proteobacteria:gtdb_species=s__Devosia naphthalenivorans:heptad=MCP-36H:species=d__Bacteria_p__Proteobacteria_c__Alphaproteobacteria_o__Rhizobiales_f__Devosiaceae_g__Devosia_s__Devosia naphthalenivorans],(((6801209f-bf4a-5ab2-ad4c-1576c90f9f14_1@MCPsignal.110.264:0[&&NHX:Sample=rhizpot3:Type=capture:besthit=94.8:bitscore=182.0:capture_class=c__Alphaproteobacteria:capture_domain=d__Bacteria:capture_family=f__Devosiaceae:capture_genus=g__Devosia:capture_order=o__Rhizobiales:capture_phylum=p__Proteobacteria:capture_species=s__Devosia naphthalenivorans:evalue=9.09e-59:gapopen=0.0:heptad=MCP-36H:length=154.0:mismatch=8.0:qcovhsp=100.0:qend=154.0:qstart=1.0:ref_name=RS_GCF_003056355.1_protein.faa_NZ_PYVW01000007.1_87@PF00015_full_PFAM.420.613:scovhsp=79.8:send=166.0:sstart=13.0],d18db2c9-e976-4294-a463-1d14d346fc0f_6@MCPsignal.452.606:0[&&NHX:Sample=rhiztom3:Type=capture:besthit=94.8:bitscore=182.0:capture_class=c__Alphaproteobacteria:capture_domain=d__Bacteria:capture_family=f__Devosiaceae:capture_genus=g__Devosia:capture_order=o__Rhizobiales:capture_phylum=p__Proteobacteria:capture_species=s__Devosia naphthalenivorans:evalue=9.09e-59:gapopen=0.0:heptad=MCP-36H:length=154.0:mismatch=8.0:qcovhsp=100.0:qend=154.0:qstart=1.0:ref_name=RS_GCF_003056355.1_protein.faa_NZ_PYVW01000007.1_87@PF00015_full_PFAM.420.613:scovhsp=79.8:send=166.0:sstart=13.0])0:0[&&NHX:Sample_counter=rhizpot3--1||rhiztom3--1:Type_counter=capture--2:besthit_avg=94.8:besthit_max=94.8:besthit_min=94.8:besthit_std=0.0:besthit_sum=189.6:bitscore_avg=182.0:bitscore_max=182.0:bitscore_min=182.0:bitscore_std=0.0:bitscore_sum=364.0:capture_class_counter=c__Alphaproteobacteria--2:capture_domain_counter=d__Bacteria--2:capture_family_counter=f__Devosiaceae--2:capture_genus_counter=g__Devosia--2:capture_order_counter=o__Rhizobiales--2:capture_phylum_counter=p__Proteobacteria--2:capture_species_counter=s__Devosia naphthalenivorans--2:evalue_avg=9.09e-59:evalue_max=9.09e-59:evalue_min=9.09e-59:evalue_std=0.0:evalue_sum=1.818e-58:gapopen_avg=0.0:gapopen_max=0.0:gapopen_min=0.0:gapopen_std=0.0:gapopen_sum=0.0:gtdb_class_counter=:gtdb_domain_counter=:gtdb_family_counter=:gtdb_genus_counter=:gtdb_order_counter=:gtdb_phylum_counter=:gtdb_species_counter=:heptad_counter=MCP-36H--2:lbd_counter=:length_avg=154.0:length_max=154.0:length_min=154.0:length_std=0.0:length_sum=308.0:mismatch_avg=8.0:mismatch_max=8.0:mismatch_min=8.0:mismatch_std=0.0:mismatch_sum=16.0:name=N666107:qcovhsp_avg=100.0:qcovhsp_max=100.0:qcovhsp_min=100.0:qcovhsp_std=0.0:qcovhsp_sum=200.0:qend_avg=154.0:qend_max=154.0:qend_min=154.0:qend_std=0.0:qend_sum=308.0:qstart_avg=1.0:qstart_max=1.0:qstart_min=1.0:qstart_std=0.0:qstart_sum=2.0:ref_name_counter=RS_GCF_003056355.1_protein.faa_NZ_PYVW01000007.1_87@PF00015_full_PFAM.420.613--2:scovhsp_avg=79.8:scovhsp_max=79.8:scovhsp_min=79.8:scovhsp_std=0.0:scovhsp_sum=159.6:send_avg=166.0:send_max=166.0:send_min=166.0:send_std=0.0:send_sum=332.0:sstart_avg=13.0:sstart_max=13.0:sstart_min=13.0:sstart_std=0.0:sstart_sum=26.0],3326b991-0a56-450e-ba22-876c57a09ded_6@MCPsignal.451.605:0[&&NHX:Sample=rhiztom3:Type=capture:besthit=94.8:bitscore=182.0:capture_class=c__Alphaproteobacteria:capture_domain=d__Bacteria:capture_family=f__Devosiaceae:capture_genus=g__Devosia:capture_order=o__Rhizobiales:capture_phylum=p__Proteobacteria:capture_species=s__Devosia naphthalenivorans:evalue=9.09e-59:gapopen=0.0:heptad=MCP-36H:length=154.0:mismatch=8.0:qcovhsp=100.0:qend=154.0:qstart=1.0:ref_name=RS_GCF_003056355.1_protein.faa_NZ_PYVW01000007.1_87@PF00015_full_PFAM.420.613:scovhsp=79.8:send=166.0:sstart=13.0]):5e-09[&&NHX:Sample_counter=rhizpot3--1||rhiztom3--2:Type_counter=capture--3:besthit_avg=94.8:besthit_max=94.8:besthit_min=94.8:besthit_std=0.0:besthit_sum=284.4:bitscore_avg=182.0:bitscore_max=182.0:bitscore_min=182.0:bitscore_std=0.0:bitscore_sum=546.0:capture_class_counter=c__Alphaproteobacteria--3:capture_domain_counter=d__Bacteria--3:capture_family_counter=f__Devosiaceae--3:capture_genus_counter=g__Devosia--3:capture_order_counter=o__Rhizobiales--3:capture_phylum_counter=p__Proteobacteria--3:capture_species_counter=s__Devosia naphthalenivorans--3:evalue_avg=9.09e-59:evalue_max=9.09e-59:evalue_min=9.09e-59:evalue_std=0.0:evalue_sum=2.7269999999999998e-58:gapopen_avg=0.0:gapopen_max=0.0:gapopen_min=0.0:gapopen_std=0.0:gapopen_sum=0.0:gtdb_class_counter=:gtdb_domain_counter=:gtdb_family_counter=:gtdb_genus_counter=:gtdb_order_counter=:gtdb_phylum_counter=:gtdb_species_counter=:heptad_counter=MCP-36H--3:lbd_counter=:length_avg=154.0:length_max=154.0:length_min=154.0:length_std=0.0:length_sum=462.0:mismatch_avg=8.0:mismatch_max=8.0:mismatch_min=8.0:mismatch_std=0.0:mismatch_sum=24.0:name=N666109:qcovhsp_avg=100.0:qcovhsp_max=100.0:qcovhsp_min=100.0:qcovhsp_std=0.0:qcovhsp_sum=300.0:qend_avg=154.0:qend_max=154.0:qend_min=154.0:qend_std=0.0:qend_sum=462.0:qstart_avg=1.0:qstart_max=1.0:qstart_min=1.0:qstart_std=0.0:qstart_sum=3.0:ref_name_counter=RS_GCF_003056355.1_protein.faa_NZ_PYVW01000007.1_87@PF00015_full_PFAM.420.613--3:scovhsp_avg=79.8:scovhsp_max=79.8:scovhsp_min=79.8:scovhsp_std=0.0:scovhsp_sum=239.39999999999998:send_avg=166.0:send_max=166.0:send_min=166.0:send_std=0.0:send_sum=498.0:sstart_avg=13.0:sstart_max=13.0:sstart_min=13.0:sstart_std=0.0:sstart_sum=39.0],(0f9a0798-a408-4f84-a499-0fdb4762f3db_1@MCPsignal.748.884:0.0118087[&&NHX:Sample=rhiztom3:Type=capture:besthit=93.4:bitscore=164.0:capture_class=c__Alphaproteobacteria:capture_domain=d__Bacteria:capture_family=f__Devosiaceae:capture_genus=g__Devosia:capture_order=o__Rhizobiales:capture_phylum=p__Proteobacteria:capture_species=s__Devosia naphthalenivorans:evalue=8.72e-52:gapopen=0.0:heptad=MCP-36H:length=136.0:mismatch=9.0:qcovhsp=100.0:qend=136.0:qstart=1.0:ref_name=RS_GCF_003056355.1_protein.faa_NZ_PYVW01000007.1_87@PF00015_full_PFAM.420.613:scovhsp=70.5:send=148.0:sstart=13.0],(80e9fc3b-e5c2-431c-8652-0ac1d190d044_2@MCPsignal.20.145:0.0216049[&&NHX:Sample=rhizpot1:Type=capture:besthit=96.7:bitscore=140.0:capture_class=c__Gammaproteobacteria:capture_domain=d__Bacteria:capture_family=f__Burkholderiaceae:capture_genus=g__Variovorax:capture_order=o__Burkholderiales:capture_phylum=p__Proteobacteria:capture_species=s__Variovorax sp001984055:evalue=1e-42:gapopen=0.0:heptad=MCP-36H:length=123.0:mismatch=4.0:qcovhsp=98.4:qend=125.0:qstart=3.0:ref_name=RS_GCF_003056355.1_protein.faa_NZ_PYVW01000007.1_87@PF00015_full_PFAM.420.613:scovhsp=63.7:send=166.0:sstart=44.0],28f458ce-d9be-48de-b8ab-065616b74d27_5@MCPsignal.36.173:5e-09[&&NHX:Sample=rhizpot3:Type=capture:besthit=95.6:bitscore=170.0:capture_class=c__Alphaproteobacteria:capture_domain=d__Bacteria:capture_family=f__Devosiaceae:capture_genus=g__Devosia:capture_order=o__Rhizobiales:capture_phylum=p__Proteobacteria:capture_species=s__Devosia naphthalenivorans:evalue=3.39e-54:gapopen=0.0:heptad=MCP-36H:length=137.0:mismatch=6.0:qcovhsp=100.0:qend=137.0:qstart=1.0:ref_name=RS_GCF_003056355.1_protein.faa_NZ_PYVW01000007.1_87@PF00015_full_PFAM.420.613:scovhsp=71.0:send=149.0:sstart=13.0])0:5e-09[&&NHX:Sample_counter=rhizpot1--1||rhizpot3--1:Type_counter=capture--2:besthit_avg=96.15:besthit_max=96.7:besthit_min=95.6:besthit_std=0.7778174593052083:besthit_sum=192.3:bitscore_avg=155.0:bitscore_max=170.0:bitscore_min=140.0:bitscore_std=21.213203435596427:bitscore_sum=310.0:capture_class_counter=c__Alphaproteobacteria--1||c__Gammaproteobacteria--1:capture_domain_counter=d__Bacteria--2:capture_family_counter=f__Burkholderiaceae--1||f__Devosiaceae--1:capture_genus_counter=g__Devosia--1||g__Variovorax--1:capture_order_counter=o__Burkholderiales--1||o__Rhizobiales--1:capture_phylum_counter=p__Proteobacteria--2:capture_species_counter=s__Devosia naphthalenivorans--1||s__Variovorax sp001984055--1:evalue_avg=5.00000000001695e-43:evalue_max=1e-42:evalue_min=3.39e-54:evalue_std=7.071067811841505e-43:evalue_sum=1.00000000000339e-42:gapopen_avg=0.0:gapopen_max=0.0:gapopen_min=0.0:gapopen_std=0.0:gapopen_sum=0.0:gtdb_class_counter=:gtdb_domain_counter=:gtdb_family_counter=:gtdb_genus_counter=:gtdb_order_counter=:gtdb_phylum_counter=:gtdb_species_counter=:heptad_counter=MCP-36H--2:lbd_counter=:length_avg=130.0:length_max=137.0:length_min=123.0:length_std=9.899494936611665:length_sum=260.0:mismatch_avg=5.0:mismatch_max=6.0:mismatch_min=4.0:mismatch_std=1.4142135623730951:mismatch_sum=10.0:name=N666113:qcovhsp_avg=99.2:qcovhsp_max=100.0:qcovhsp_min=98.4:qcovhsp_std=1.131370849898472:qcovhsp_sum=198.4:qend_avg=131.0:qend_max=137.0:qend_min=125.0:qend_std=8.48528137423857:qend_sum=262.0:qstart_avg=2.0:qstart_max=3.0:qstart_min=1.0:qstart_std=1.4142135623730951:qstart_sum=4.0:ref_name_counter=RS_GCF_003056355.1_protein.faa_NZ_PYVW01000007.1_87@PF00015_full_PFAM.420.613--2:scovhsp_avg=67.35:scovhsp_max=71.0:scovhsp_min=63.7:scovhsp_std=5.161879502661795:scovhsp_sum=134.7:send_avg=157.5:send_max=166.0:send_min=149.0:send_std=12.020815280171307:send_sum=315.0:sstart_avg=28.5:sstart_max=44.0:sstart_min=13.0:sstart_std=21.920310216782973:sstart_sum=57.0])0:5e-09[&&NHX:Sample_counter=rhizpot1--1||rhizpot3--1||rhiztom3--1:Type_counter=capture--3:besthit_avg=95.23333333333335:besthit_max=96.7:besthit_min=93.4:besthit_std=1.6802777548171388:besthit_sum=285.70000000000005:bitscore_avg=158.0:bitscore_max=170.0:bitscore_min=140.0:bitscore_std=15.874507866387544:bitscore_sum=474.0:capture_class_counter=c__Alphaproteobacteria--2||c__Gammaproteobacteria--1:capture_domain_counter=d__Bacteria--3:capture_family_counter=f__Burkholderiaceae--1||f__Devosiaceae--2:capture_genus_counter=g__Devosia--2||g__Variovorax--1:capture_order_counter=o__Burkholderiales--1||o__Rhizobiales--2:capture_phylum_counter=p__Proteobacteria--3:capture_species_counter=s__Devosia naphthalenivorans--2||s__Variovorax sp001984055--1:evalue_avg=3.3333333362513e-43:evalue_max=1e-42:evalue_min=3.39e-54:evalue_std=5.773502689369225e-43:evalue_sum=1.00000000087539e-42:gapopen_avg=0.0:gapopen_max=0.0:gapopen_min=0.0:gapopen_std=0.0:gapopen_sum=0.0:gtdb_class_counter=:gtdb_domain_counter=:gtdb_family_counter=:gtdb_genus_counter=:gtdb_order_counter=:gtdb_phylum_counter=:gtdb_species_counter=:heptad_counter=MCP-36H--3:lbd_counter=:length_avg=132.0:length_max=137.0:length_min=123.0:length_std=7.810249675906654:length_sum=396.0:mismatch_avg=6.333333333333333:mismatch_max=9.0:mismatch_min=4.0:mismatch_std=2.516611478423583:mismatch_sum=19.0:name=N666114:qcovhsp_avg=99.46666666666665:qcovhsp_max=100.0:qcovhsp_min=98.4:qcovhsp_std=0.923760430703398:qcovhsp_sum=298.4:qend_avg=132.66666666666666:qend_max=137.0:qend_min=125.0:qend_std=6.6583281184793925:qend_sum=398.0:qstart_avg=1.6666666666666667:qstart_max=3.0:qstart_min=1.0:qstart_std=1.1547005383792517:qstart_sum=5.0:ref_name_counter=RS_GCF_003056355.1_protein.faa_NZ_PYVW01000007.1_87@PF00015_full_PFAM.420.613--3:scovhsp_avg=68.39999999999999:scovhsp_max=71.0:scovhsp_min=63.7:scovhsp_std=4.077989700820735:scovhsp_sum=205.2:send_avg=154.33333333333334:send_max=166.0:send_min=148.0:send_std=10.115993936995679:send_sum=463.0:sstart_avg=23.333333333333332:sstart_max=44.0:sstart_min=13.0:sstart_std=17.897858344878397:sstart_sum=70.0])0:5e-09[&&NHX:Sample_counter=rhizpot1--1||rhizpot3--2||rhiztom3--3:Type_counter=capture--6:besthit_avg=95.01666666666667:besthit_max=96.7:besthit_min=93.4:besthit_std=1.0888832199398908:besthit_sum=570.1:bitscore_avg=170.0:bitscore_max=182.0:bitscore_min=140.0:bitscore_std=16.540858502508268:bitscore_sum=1020.0:capture_class_counter=c__Alphaproteobacteria--5||c__Gammaproteobacteria--1:capture_domain_counter=d__Bacteria--6:capture_family_counter=f__Burkholderiaceae--1||f__Devosiaceae--5:capture_genus_counter=g__Devosia--5||g__Variovorax--1:capture_order_counter=o__Burkholderiales--1||o__Rhizobiales--5:capture_phylum_counter=p__Proteobacteria--6:capture_species_counter=s__Devosia naphthalenivorans--5||s__Variovorax sp001984055--1:evalue_avg=1.6666666681256508e-43:evalue_max=1e-42:evalue_min=9.09e-59:evalue_std=4.082482903923877e-43:evalue_sum=1.0000000008753905e-42:gapopen_avg=0.0:gapopen_max=0.0:gapopen_min=0.0:gapopen_std=0.0:gapopen_sum=0.0:gtdb_class_counter=:gtdb_domain_counter=:gtdb_family_counter=:gtdb_genus_counter=:gtdb_order_counter=:gtdb_phylum_counter=:gtdb_species_counter=:heptad_counter=MCP-36H--6:lbd_counter=:length_avg=143.0:length_max=154.0:length_min=123.0:length_std=13.023056476879765:length_sum=858.0:mismatch_avg=7.166666666666667:mismatch_max=9.0:mismatch_min=4.0:mismatch_std=1.8348478592697182:mismatch_sum=43.0:name=N666115:qcovhsp_avg=99.73333333333333:qcovhsp_max=100.0:qcovhsp_min=98.4:qcovhsp_std=0.6531972647421785:qcovhsp_sum=598.4:qend_avg=143.33333333333334:qend_max=154.0:qend_min=125.0:qend_std=12.420413304985736:qend_sum=860.0:qstart_avg=1.3333333333333333:qstart_max=3.0:qstart_min=1.0:qstart_std=0.816496580927726:qstart_sum=8.0:ref_name_counter=RS_GCF_003056355.1_protein.faa_NZ_PYVW01000007.1_87@PF00015_full_PFAM.420.613--6:scovhsp_avg=74.10000000000001:scovhsp_max=79.8:scovhsp_min=63.7:scovhsp_std=6.755738301621813:scovhsp_sum=444.6:send_avg=160.16666666666666:send_max=166.0:send_min=148.0:send_std=9.04249228181405:send_sum=961.0:sstart_avg=18.166666666666668:sstart_max=44.0:sstart_min=13.0:sstart_std=12.655697004379753:sstart_sum=109.0])0.9:6e-09[&&NHX:Sample_counter=rhizpot1--1||rhizpot3--2||rhiztom3--3:Type_counter=GTDB--1||capture--6:besthit_avg=95.01666666666667:besthit_max=96.7:besthit_min=93.4:besthit_std=1.0888832199398908:besthit_sum=570.1:bitscore_avg=170.0:bitscore_max=182.0:bitscore_min=140.0:bitscore_std=16.540858502508268:bitscore_sum=1020.0:capture_class_counter=c__Alphaproteobacteria--5||c__Gammaproteobacteria--1:capture_domain_counter=d__Bacteria--6:capture_family_counter=f__Burkholderiaceae--1||f__Devosiaceae--5:capture_genus_counter=g__Devosia--5||g__Variovorax--1:capture_order_counter=o__Burkholderiales--1||o__Rhizobiales--5:capture_phylum_counter=p__Proteobacteria--6:capture_species_counter=s__Devosia naphthalenivorans--5||s__Variovorax sp001984055--1:evalue_avg=1.6666666681256508e-43:evalue_max=1e-42:evalue_min=9.09e-59:evalue_std=4.082482903923877e-43:evalue_sum=1.0000000008753905e-42:gapopen_avg=0.0:gapopen_max=0.0:gapopen_min=0.0:gapopen_std=0.0:gapopen_sum=0.0:gtdb_class_counter=c__Alphaproteobacteria--1:gtdb_domain_counter=d__Bacteria--1:gtdb_family_counter=f__Devosiaceae--1:gtdb_genus_counter=g__Devosia--1:gtdb_order_counter=o__Rhizobiales--1:gtdb_phylum_counter=p__Proteobacteria--1:gtdb_species_counter=s__Devosia naphthalenivorans--1:heptad_counter=MCP-36H--7:lbd_counter=:lca_tree=s__Devosia naphthalenivorans:length_avg=143.0:length_max=154.0:length_min=123.0:length_std=13.023056476879765:length_sum=858.0:mismatch_avg=7.166666666666667:mismatch_max=9.0:mismatch_min=4.0:mismatch_std=1.8348478592697182:mismatch_sum=43.0:name=N666116:qcovhsp_avg=99.73333333333333:qcovhsp_max=100.0:qcovhsp_min=98.4:qcovhsp_std=0.6531972647421785:qcovhsp_sum=598.4:qend_avg=143.33333333333334:qend_max=154.0:qend_min=125.0:qend_std=12.420413304985736:qend_sum=860.0:qstart_avg=1.3333333333333333:qstart_max=3.0:qstart_min=1.0:qstart_std=0.816496580927726:qstart_sum=8.0:ref_name_counter=RS_GCF_003056355.1_protein.faa_NZ_PYVW01000007.1_87@PF00015_full_PFAM.420.613--6:scovhsp_avg=74.10000000000001:scovhsp_max=79.8:scovhsp_min=63.7:scovhsp_std=6.755738301621813:scovhsp_sum=444.6:send_avg=160.16666666666666:send_max=166.0:send_min=148.0:send_std=9.04249228181405:send_sum=961.0:sstart_avg=18.166666666666668:sstart_max=44.0:sstart_min=13.0:sstart_std=12.655697004379753:sstart_sum=109.0])1:0.0855961[&&NHX:Sample_counter=rhizpot1--1||rhizpot3--3||rhiztom3--3:Type_counter=GTDB--1||capture--7:besthit_avg=94.79999999999998:besthit_max=96.7:besthit_min=93.4:besthit_std=1.1474609652038994:besthit_sum=663.5999999999999:bitscore_avg=168.0:bitscore_max=182.0:bitscore_min=140.0:bitscore_std=16.0:bitscore_sum=1176.0:capture_class_counter=c__Alphaproteobacteria--6||c__Gammaproteobacteria--1:capture_domain_counter=d__Bacteria--7:capture_family_counter=f__Burkholderiaceae--1||f__Devosiaceae--6:capture_genus_counter=g__Devosia--6||g__Variovorax--1:capture_order_counter=o__Burkholderiales--1||o__Rhizobiales--6:capture_phylum_counter=p__Proteobacteria--7:capture_species_counter=s__Devosia naphthalenivorans--6||s__Variovorax sp001984055--1:evalue_avg=1.4285724926791293e-43:evalue_max=1e-42:evalue_min=9.09e-59:evalue_std=3.7796442608658985e-43:evalue_sum=1.0000007448753905e-42:gapopen_avg=0.0:gapopen_max=0.0:gapopen_min=0.0:gapopen_std=0.0:gapopen_sum=0.0:gtdb_class_counter=c__Alphaproteobacteria--1:gtdb_domain_counter=d__Bacteria--1:gtdb_family_counter=f__Devosiaceae--1:gtdb_genus_counter=g__Devosia--1:gtdb_order_counter=o__Rhizobiales--1:gtdb_phylum_counter=p__Proteobacteria--1:gtdb_species_counter=s__Devosia naphthalenivorans--1:heptad_counter=MCP-36H--8:lbd_counter=:lca_tree=s__Devosia naphthalenivorans:length_avg=142.28571428571428:length_max=154.0:length_min=123.0:length_std=12.037639382568408:length_sum=996.0:mismatch_avg=7.428571428571429:mismatch_max=9.0:mismatch_min=4.0:mismatch_std=1.8126539343499317:mismatch_sum=52.0:name=N666117:qcovhsp_avg=99.67142857142858:qcovhsp_max=100.0:qcovhsp_min=98.4:qcovhsp_std=0.6183695920571696:qcovhsp_sum=697.7:qend_avg=142.71428571428572:qend_max=154.0:qend_min=125.0:qend_std=11.45591965920219:qend_sum=999.0:qstart_avg=1.4285714285714286:qstart_max=3.0:qstart_min=1.0:qstart_std=0.7867957924694432:qstart_sum=10.0:ref_name_counter=RS_GCF_003056355.1_protein.faa_NZ_PYVW01000007.1_87@PF00015_full_PFAM.420.613--7:scovhsp_avg=73.72857142857143:scovhsp_max=79.8:scovhsp_min=63.7:scovhsp_std=6.2449217464310625:scovhsp_sum=516.1:send_avg=161.0:send_max=166.0:send_min=148.0:send_std=8.54400374531753:send_sum=1127.0:sstart_avg=19.714285714285715:sstart_max=44.0:sstart_min=13.0:sstart_std=12.257165057144952:sstart_sum=138.0],(ea86b8dc-555e-453c-8ec0-1652a358b9ee_1@MCPsignal.118.271:0.0356646[&&NHX:Sample=rhizpot1:Type=capture:besthit=86.9:bitscore=174.0:capture_class=c__Gammaproteobacteria:capture_domain=d__Bacteria:capture_family=f__Pseudomonadaceae:capture_genus=g__Pseudomonas_E:capture_order=o__Pseudomonadales:capture_phylum=p__Proteobacteria:capture_species=s__Pseudomonas_E weihenstephanensis:evalue=1.91e-55:gapopen=0.0:heptad=MCP-36H:length=153.0:mismatch=20.0:qcovhsp=100.0:qend=153.0:qstart=1.0:ref_name=RS_GCF_003056355.1_protein.faa_NZ_PYVW01000007.1_87@PF00015_full_PFAM.420.613:scovhsp=79.3:send=166.0:sstart=14.0],(GB_GCA_900470445.1_protein.faa_UCAU01000022.1_15@PF00015_full_PFAM.420.637:0.00435773[&&NHX:Type=GTDB:gtdb_class=c__Alphaproteobacteria:gtdb_domain=d__Bacteria:gtdb_family=f__Devosiaceae:gtdb_genus=g__Devosia:gtdb_order=o__Rhizobiales:gtdb_phylum=p__Proteobacteria:gtdb_species=s__Devosia sp900470445:heptad=MCP-36H:species=d__Bacteria_p__Proteobacteria_c__Alphaproteobacteria_o__Rhizobiales_f__Devosiaceae_g__Devosia_s__Devosia sp900470445],08d894e2-7433-4dae-a212-9a7f607cf44b_2@MCPsignal.64.217:5e-09[&&NHX:Sample=rhizpot1:Type=capture:capture_class=c__Alphaproteobacteria:capture_domain=d__Bacteria:capture_family=f__Devosiaceae:capture_genus=g__Devosia:capture_order=o__Rhizobiales:capture_phylum=p__Proteobacteria:capture_species=s__Devosia sp900470445:heptad=MCP-36H])0.989:0.0624873[&&NHX:Sample_counter=rhizpot1--1:Type_counter=GTDB--1||capture--1:capture_class_counter=c__Alphaproteobacteria--1:capture_domain_counter=d__Bacteria--1:capture_family_counter=f__Devosiaceae--1:capture_genus_counter=g__Devosia--1:capture_order_counter=o__Rhizobiales--1:capture_phylum_counter=p__Proteobacteria--1:capture_species_counter=s__Devosia sp900470445--1:gtdb_class_counter=c__Alphaproteobacteria--1:gtdb_domain_counter=d__Bacteria--1:gtdb_family_counter=f__Devosiaceae--1:gtdb_genus_counter=g__Devosia--1:gtdb_order_counter=o__Rhizobiales--1:gtdb_phylum_counter=p__Proteobacteria--1:gtdb_species_counter=s__Devosia sp900470445--1:heptad_counter=MCP-36H--2:lbd_counter=:lca_tree=s__Devosia sp900470445:name=N666121:ref_name_counter=])0.036:0.0123635[&&NHX:Sample_counter=rhizpot1--2:Type_counter=GTDB--1||capture--2:besthit_avg=86.9:besthit_max=86.9:besthit_min=86.9:besthit_std=0:besthit_sum=86.9:bitscore_avg=174.0:bitscore_max=174.0:bitscore_min=174.0:bitscore_std=0:bitscore_sum=174.0:capture_class_counter=c__Alphaproteobacteria--1||c__Gammaproteobacteria--1:capture_domain_counter=d__Bacteria--2:capture_family_counter=f__Devosiaceae--1||f__Pseudomonadaceae--1:capture_genus_counter=g__Devosia--1||g__Pseudomonas_E--1:capture_order_counter=o__Pseudomonadales--1||o__Rhizobiales--1:capture_phylum_counter=p__Proteobacteria--2:capture_species_counter=s__Devosia sp900470445--1||s__Pseudomonas_E weihenstephanensis--1:evalue_avg=1.91e-55:evalue_max=1.91e-55:evalue_min=1.91e-55:evalue_std=0:evalue_sum=1.91e-55:gapopen_avg=0.0:gapopen_max=0.0:gapopen_min=0.0:gapopen_std=0:gapopen_sum=0.0:gtdb_class_counter=c__Alphaproteobacteria--1:gtdb_domain_counter=d__Bacteria--1:gtdb_family_counter=f__Devosiaceae--1:gtdb_genus_counter=g__Devosia--1:gtdb_order_counter=o__Rhizobiales--1:gtdb_phylum_counter=p__Proteobacteria--1:gtdb_species_counter=s__Devosia sp900470445--1:heptad_counter=MCP-36H--3:lbd_counter=:lca_tree=s__Devosia sp900470445:length_avg=153.0:length_max=153.0:length_min=153.0:length_std=0:length_sum=153.0:mismatch_avg=20.0:mismatch_max=20.0:mismatch_min=20.0:mismatch_std=0:mismatch_sum=20.0:name=N666122:qcovhsp_avg=100.0:qcovhsp_max=100.0:qcovhsp_min=100.0:qcovhsp_std=0:qcovhsp_sum=100.0:qend_avg=153.0:qend_max=153.0:qend_min=153.0:qend_std=0:qend_sum=153.0:qstart_avg=1.0:qstart_max=1.0:qstart_min=1.0:qstart_std=0:qstart_sum=1.0:ref_name_counter=RS_GCF_003056355.1_protein.faa_NZ_PYVW01000007.1_87@PF00015_full_PFAM.420.613--1:scovhsp_avg=79.3:scovhsp_max=79.3:scovhsp_min=79.3:scovhsp_std=0:scovhsp_sum=79.3:send_avg=166.0:send_max=166.0:send_min=166.0:send_std=0:send_sum=166.0:sstart_avg=14.0:sstart_max=14.0:sstart_min=14.0:sstart_std=0:sstart_sum=14.0])0.665:0.0183513[&&NHX:Sample_counter=rhizpot1--3||rhizpot3--3||rhiztom3--3:Type_counter=GTDB--2||capture--9:besthit_avg=93.8125:besthit_max=96.7:besthit_min=86.9:besthit_std=2.9882806810223523:besthit_sum=750.5:bitscore_avg=168.75:bitscore_max=182.0:bitscore_min=140.0:bitscore_std=14.964243095745653:bitscore_sum=1350.0:capture_class_counter=c__Alphaproteobacteria--7||c__Gammaproteobacteria--2:capture_domain_counter=d__Bacteria--9:capture_family_counter=f__Burkholderiaceae--1||f__Devosiaceae--7||f__Pseudomonadaceae--1:capture_genus_counter=g__Devosia--7||g__Pseudomonas_E--1||g__Variovorax--1:capture_order_counter=o__Burkholderiales--1||o__Pseudomonadales--1||o__Rhizobiales--7:capture_phylum_counter=p__Proteobacteria--9:capture_species_counter=s__Devosia naphthalenivorans--6||s__Devosia sp900470445--1||s__Pseudomonas_E weihenstephanensis--1||s__Variovorax sp001984055--1:evalue_avg=1.2500009310944765e-43:evalue_max=1e-42:evalue_min=9.09e-59:evalue_std=3.5355335297147135e-43:evalue_sum=1.0000007448755812e-42:gapopen_avg=0.0:gapopen_max=0.0:gapopen_min=0.0:gapopen_std=0.0:gapopen_sum=0.0:gtdb_class_counter=c__Alphaproteobacteria--2:gtdb_domain_counter=d__Bacteria--2:gtdb_family_counter=f__Devosiaceae--2:gtdb_genus_counter=g__Devosia--2:gtdb_order_counter=o__Rhizobiales--2:gtdb_phylum_counter=p__Proteobacteria--2:gtdb_species_counter=s__Devosia naphthalenivorans--1||s__Devosia sp900470445--1:heptad_counter=MCP-36H--11:lbd_counter=:lca_tree=g__Devosia:length_avg=143.625:length_max=154.0:length_min=123.0:length_std=11.770878107795163:length_sum=1149.0:mismatch_avg=9.0:mismatch_max=20.0:mismatch_min=4.0:mismatch_std=4.750939756661683:mismatch_sum=72.0:name=N666123:qcovhsp_avg=99.7125:qcovhsp_max=100.0:qcovhsp_min=98.4:qcovhsp_std=0.5841660722773946:qcovhsp_sum=797.7:qend_avg=144.0:qend_max=154.0:qend_min=125.0:qend_std=11.212238211627762:qend_sum=1152.0:qstart_avg=1.375:qstart_max=3.0:qstart_min=1.0:qstart_std=0.7440238091428449:qstart_sum=11.0:ref_name_counter=RS_GCF_003056355.1_protein.faa_NZ_PYVW01000007.1_87@PF00015_full_PFAM.420.613--8:scovhsp_avg=74.425:scovhsp_max=79.8:scovhsp_min=63.7:scovhsp_std=6.108015810625994:scovhsp_sum=595.4:send_avg=161.625:send_max=166.0:send_min=148.0:send_std=8.105333341166702:send_sum=1293.0:sstart_avg=19.0:sstart_max=44.0:sstart_min=13.0:sstart_std=11.526367287968176:sstart_sum=152.0],((647acc64-d4ba-4ef8-95bf-2a4b07ad30ea_4@MCPsignal.43.196:0.0400384[&&NHX:Sample=rhizpot1:Type=capture:capture_class=c__Alphaproteobacteria:capture_domain=d__Bacteria:capture_family=f__Magnetospirillaceae:capture_genus=g__Phaeospirillum:capture_order=o__Rhodospirillales:capture_phylum=p__Proteobacteria:capture_species=s__Phaeospirillum sp903853455:heptad=MCP-36H],(e250a0c3-7e4f-46b7-b962-a34cdfec7a67_1@MCPsignal.157.310:6e-09[&&NHX:Sample=rhizpot3:Type=capture:capture_class=c__Gammaproteobacteria:capture_domain=d__Bacteria:capture_family=f__Burkholderiaceae:capture_genus=g__Herbaspirillum:capture_order=o__Burkholderiales:capture_phylum=p__Proteobacteria:capture_species=s__Herbaspirillum sp000261365:heptad=MCP-36H],fd45e2b1-c301-4f48-8454-6ca564341a1b_2@MCPsignal.94.200:0.00761692[&&NHX:Sample=rhizpot3:Type=capture:capture_class=c__Gammaproteobacteria:capture_domain=d__Bacteria:capture_family=f__Burkholderiaceae:capture_genus=g__Herbaspirillum:capture_order=o__Burkholderiales:capture_phylum=p__Proteobacteria:capture_species=s__Herbaspirillum sp000261365:heptad=MCP-36H])0.827:0.0116356[&&NHX:Sample_counter=rhizpot3--2:Type_counter=capture--2:capture_class_counter=c__Gammaproteobacteria--2:capture_domain_counter=d__Bacteria--2:capture_family_counter=f__Burkholderiaceae--2:capture_genus_counter=g__Herbaspirillum--2:capture_order_counter=o__Burkholderiales--2:capture_phylum_counter=p__Proteobacteria--2:capture_species_counter=s__Herbaspirillum sp000261365--2:gtdb_class_counter=:gtdb_domain_counter=:gtdb_family_counter=:gtdb_genus_counter=:gtdb_order_counter=:gtdb_phylum_counter=:gtdb_species_counter=:heptad_counter=MCP-36H--2:lbd_counter=:name=N666127:ref_name_counter=])0.963:0.044824[&&NHX:Sample_counter=rhizpot1--1||rhizpot3--2:Type_counter=capture--3:capture_class_counter=c__Alphaproteobacteria--1||c__Gammaproteobacteria--2:capture_domain_counter=d__Bacteria--3:capture_family_counter=f__Burkholderiaceae--2||f__Magnetospirillaceae--1:capture_genus_counter=g__Herbaspirillum--2||g__Phaeospirillum--1:capture_order_counter=o__Burkholderiales--2||o__Rhodospirillales--1:capture_phylum_counter=p__Proteobacteria--3:capture_species_counter=s__Herbaspirillum sp000261365--2||s__Phaeospirillum sp903853455--1:gtdb_class_counter=:gtdb_domain_counter=:gtdb_family_counter=:gtdb_genus_counter=:gtdb_order_counter=:gtdb_phylum_counter=:gtdb_species_counter=:heptad_counter=MCP-36H--3:lbd_counter=:name=N666128:ref_name_counter=],((04ab8397-ac1b-43ff-8596-80ba0b242749_2@MCPsignal.139.240:0.0722069[&&NHX:Sample=rhizpot1:Type=capture:besthit=85.4:bitscore=143.0:capture_class=c__Gammaproteobacteria:capture_domain=d__Bacteria:capture_family=f__Burkholderiaceae:capture_genus=g__Rhodoferax:capture_order=o__Burkholderiales:capture_phylum=p__Proteobacteria:capture_species=s__Rhodoferax sp903856025:evalue=2.25e-44:gapopen=0.0:heptad=MCP-36H:length=96.0:mismatch=14.0:qcovhsp=95.0:qend=99.0:qstart=4.0:ref_name=RS_GCF_000423365.1_protein.faa_NZ_AUHV01000005.1_1@PF00015_full_PFAM.433.624:scovhsp=50.3:send=110.0:sstart=15.0],cee3eea5-3bf7-4b23-b94d-4f603c533976_4@MCPsignal.162.271:0.0422716[&&NHX:Sample=rhizpot1:Type=capture:capture_class=c__Desulfobulbia:capture_domain=d__Bacteria:capture_family=f__Desulfurivibrionaceae:capture_genus=g__VMSU01:capture_order=o__Desulfobulbales:capture_phylum=p__Desulfobacterota:capture_species=s__VMSU01 sp013792005:heptad=MCP-36H])0:5e-09[&&NHX:Sample_counter=rhizpot1--2:Type_counter=capture--2:besthit_avg=85.4:besthit_max=85.4:besthit_min=85.4:besthit_std=0:besthit_sum=85.4:bitscore_avg=143.0:bitscore_max=143.0:bitscore_min=143.0:bitscore_std=0:bitscore_sum=143.0:capture_class_counter=c__Desulfobulbia--1||c__Gammaproteobacteria--1:capture_domain_counter=d__Bacteria--2:capture_family_counter=f__Burkholderiaceae--1||f__Desulfurivibrionaceae--1:capture_genus_counter=g__Rhodoferax--1||g__VMSU01--1:capture_order_counter=o__Burkholderiales--1||o__Desulfobulbales--1:capture_phylum_counter=p__Desulfobacterota--1||p__Proteobacteria--1:capture_species_counter=s__Rhodoferax sp903856025--1||s__VMSU01 sp013792005--1:evalue_avg=2.25e-44:evalue_max=2.25e-44:evalue_min=2.25e-44:evalue_std=0:evalue_sum=2.25e-44:gapopen_avg=0.0:gapopen_max=0.0:gapopen_min=0.0:gapopen_std=0:gapopen_sum=0.0:gtdb_class_counter=:gtdb_domain_counter=:gtdb_family_counter=:gtdb_genus_counter=:gtdb_order_counter=:gtdb_phylum_counter=:gtdb_species_counter=:heptad_counter=MCP-36H--2:lbd_counter=:length_avg=96.0:length_max=96.0:length_min=96.0:length_std=0:length_sum=96.0:mismatch_avg=14.0:mismatch_max=14.0:mismatch_min=14.0:mismatch_std=0:mismatch_sum=14.0:name=N666131:qcovhsp_avg=95.0:qcovhsp_max=95.0:qcovhsp_min=95.0:qcovhsp_std=0:qcovhsp_sum=95.0:qend_avg=99.0:qend_max=99.0:qend_min=99.0:qend_std=0:qend_sum=99.0:qstart_avg=4.0:qstart_max=4.0:qstart_min=4.0:qstart_std=0:qstart_sum=4.0:ref_name_counter=RS_GCF_000423365.1_protein.faa_NZ_AUHV01000005.1_1@PF00015_full_PFAM.433.624--1:scovhsp_avg=50.3:scovhsp_max=50.3:scovhsp_min=50.3:scovhsp_std=0:scovhsp_sum=50.3:send_avg=110.0:send_max=110.0:send_min=110.0:send_std=0:send_sum=110.0:sstart_avg=15.0:sstart_max=15.0:sstart_min=15.0:sstart_std=0:sstart_sum=15.0],fc7c5b64-f542-4540-8326-91923be36357_4@MCPsignal.365.519:5e-09[&&NHX:Sample=rhizpot3:Type=capture:besthit=77.3:bitscore=199.0:capture_class=c__Gammaproteobacteria:capture_domain=d__Bacteria:capture_family=f__Halorhodospiraceae:capture_genus=g__SKYL01:capture_order=o__Nitrococcales:capture_phylum=p__Proteobacteria:capture_species=s__SKYL01 sp007121755:evalue=1.46e-65:gapopen=0.0:heptad=MCP-36H:length=154.0:mismatch=35.0:qcovhsp=100.0:qend=154.0:qstart=1.0:ref_name=RS_GCF_000970455.1_protein.faa_NZ_LAJG01000014.1_848@PF00015_full_PFAM.357.542:scovhsp=83.2:send=162.0:sstart=9.0])0.83:0.034053[&&NHX:Sample_counter=rhizpot1--2||rhizpot3--1:Type_counter=capture--3:besthit_avg=81.35:besthit_max=85.4:besthit_min=77.3:besthit_std=5.727564927611041:besthit_sum=162.7:bitscore_avg=171.0:bitscore_max=199.0:bitscore_min=143.0:bitscore_std=39.59797974644666:bitscore_sum=342.0:capture_class_counter=c__Desulfobulbia--1||c__Gammaproteobacteria--2:capture_domain_counter=d__Bacteria--3:capture_family_counter=f__Burkholderiaceae--1||f__Desulfurivibrionaceae--1||f__Halorhodospiraceae--1:capture_genus_counter=g__Rhodoferax--1||g__SKYL01--1||g__VMSU01--1:capture_order_counter=o__Burkholderiales--1||o__Desulfobulbales--1||o__Nitrococcales--1:capture_phylum_counter=p__Desulfobacterota--1||p__Proteobacteria--2:capture_species_counter=s__Rhodoferax sp903856025--1||s__SKYL01 sp007121755--1||s__VMSU01 sp013792005--1:evalue_avg=1.125e-44:evalue_max=2.25e-44:evalue_min=1.46e-65:evalue_std=1.590990257669732e-44:evalue_sum=2.25e-44:gapopen_avg=0.0:gapopen_max=0.0:gapopen_min=0.0:gapopen_std=0.0:gapopen_sum=0.0:gtdb_class_counter=:gtdb_domain_counter=:gtdb_family_counter=:gtdb_genus_counter=:gtdb_order_counter=:gtdb_phylum_counter=:gtdb_species_counter=:heptad_counter=MCP-36H--3:lbd_counter=:length_avg=125.0:length_max=154.0:length_min=96.0:length_std=41.012193308819754:length_sum=250.0:mismatch_avg=24.5:mismatch_max=35.0:mismatch_min=14.0:mismatch_std=14.849242404917497:mismatch_sum=49.0:name=N666133:qcovhsp_avg=97.5:qcovhsp_max=100.0:qcovhsp_min=95.0:qcovhsp_std=3.5355339059327378:qcovhsp_sum=195.0:qend_avg=126.5:qend_max=154.0:qend_min=99.0:qend_std=38.890872965260115:qend_sum=253.0:qstart_avg=2.5:qstart_max=4.0:qstart_min=1.0:qstart_std=2.1213203435596424:qstart_sum=5.0:ref_name_counter=RS_GCF_000423365.1_protein.faa_NZ_AUHV01000005.1_1@PF00015_full_PFAM.433.624--1||RS_GCF_000970455.1_protein.faa_NZ_LAJG01000014.1_848@PF00015_full_PFAM.357.542--1:scovhsp_avg=66.75:scovhsp_max=83.2:scovhsp_min=50.3:scovhsp_std=23.263813101037417:scovhsp_sum=133.5:send_avg=136.0:send_max=162.0:send_min=110.0:send_std=36.76955262170047:send_sum=272.0:sstart_avg=12.0:sstart_max=15.0:sstart_min=9.0:sstart_std=4.242640687119285:sstart_sum=24.0])0.862:0.0343291[&&NHX:Sample_counter=rhizpot1--3||rhizpot3--3:Type_counter=capture--6:besthit_avg=81.35:besthit_max=85.4:besthit_min=77.3:besthit_std=5.727564927611041:besthit_sum=162.7:bitscore_avg=171.0:bitscore_max=199.0:bitscore_min=143.0:bitscore_std=39.59797974644666:bitscore_sum=342.0:capture_class_counter=c__Alphaproteobacteria--1||c__Desulfobulbia--1||c__Gammaproteobacteria--4:capture_domain_counter=d__Bacteria--6:capture_family_counter=f__Burkholderiaceae--3||f__Desulfurivibrionaceae--1||f__Halorhodospiraceae--1||f__Magnetospirillaceae--1:capture_genus_counter=g__Herbaspirillum--2||g__Phaeospirillum--1||g__Rhodoferax--1||g__SKYL01--1||g__VMSU01--1:capture_order_counter=o__Burkholderiales--3||o__Desulfobulbales--1||o__Nitrococcales--1||o__Rhodospirillales--1:capture_phylum_counter=p__Desulfobacterota--1||p__Proteobacteria--5:capture_species_counter=s__Herbaspirillum sp000261365--2||s__Phaeospirillum sp903853455--1||s__Rhodoferax sp903856025--1||s__SKYL01 sp007121755--1||s__VMSU01 sp013792005--1:evalue_avg=1.125e-44:evalue_max=2.25e-44:evalue_min=1.46e-65:evalue_std=1.590990257669732e-44:evalue_sum=2.25e-44:gapopen_avg=0.0:gapopen_max=0.0:gapopen_min=0.0:gapopen_std=0.0:gapopen_sum=0.0:gtdb_class_counter=:gtdb_domain_counter=:gtdb_family_counter=:gtdb_genus_counter=:gtdb_order_counter=:gtdb_phylum_counter=:gtdb_species_counter=:heptad_counter=MCP-36H--6:lbd_counter=:length_avg=125.0:length_max=154.0:length_min=96.0:length_std=41.012193308819754:length_sum=250.0:mismatch_avg=24.5:mismatch_max=35.0:mismatch_min=14.0:mismatch_std=14.849242404917497:mismatch_sum=49.0:name=N666134:qcovhsp_avg=97.5:qcovhsp_max=100.0:qcovhsp_min=95.0:qcovhsp_std=3.5355339059327378:qcovhsp_sum=195.0:qend_avg=126.5:qend_max=154.0:qend_min=99.0:qend_std=38.890872965260115:qend_sum=253.0:qstart_avg=2.5:qstart_max=4.0:qstart_min=1.0:qstart_std=2.1213203435596424:qstart_sum=5.0:ref_name_counter=RS_GCF_000423365.1_protein.faa_NZ_AUHV01000005.1_1@PF00015_full_PFAM.433.624--1||RS_GCF_000970455.1_protein.faa_NZ_LAJG01000014.1_848@PF00015_full_PFAM.357.542--1:scovhsp_avg=66.75:scovhsp_max=83.2:scovhsp_min=50.3:scovhsp_std=23.263813101037417:scovhsp_sum=133.5:send_avg=136.0:send_max=162.0:send_min=110.0:send_std=36.76955262170047:send_sum=272.0:sstart_avg=12.0:sstart_max=15.0:sstart_min=9.0:sstart_std=4.242640687119285:sstart_sum=24.0])0.99:0.0801173[&&NHX:Sample_counter=rhizpot1--6||rhizpot3--6||rhiztom3--3:Type_counter=GTDB--2||capture--15:besthit_avg=91.32:besthit_max=96.7:besthit_min=77.3:besthit_std=6.180758673316551:besthit_sum=913.1999999999999:bitscore_avg=169.2:bitscore_max=199.0:bitscore_min=140.0:bitscore_std=18.689272026724016:bitscore_sum=1692.0:capture_class_counter=c__Alphaproteobacteria--8||c__Desulfobulbia--1||c__Gammaproteobacteria--6:capture_domain_counter=d__Bacteria--15:capture_family_counter=f__Burkholderiaceae--4||f__Desulfurivibrionaceae--1||f__Devosiaceae--7||f__Halorhodospiraceae--1||f__Magnetospirillaceae--1||f__Pseudomonadaceae--1:capture_genus_counter=g__Devosia--7||g__Herbaspirillum--2||g__Phaeospirillum--1||g__Pseudomonas_E--1||g__Rhodoferax--1||g__SKYL01--1||g__VMSU01--1||g__Variovorax--1:capture_order_counter=o__Burkholderiales--4||o__Desulfobulbales--1||o__Nitrococcales--1||o__Pseudomonadales--1||o__Rhizobiales--7||o__Rhodospirillales--1:capture_phylum_counter=p__Desulfobacterota--1||p__Proteobacteria--14:capture_species_counter=s__Devosia naphthalenivorans--6||s__Devosia sp900470445--1||s__Herbaspirillum sp000261365--2||s__Phaeospirillum sp903853455--1||s__Pseudomonas_E weihenstephanensis--1||s__Rhodoferax sp903856025--1||s__SKYL01 sp007121755--1||s__VMSU01 sp013792005--1||s__Variovorax sp001984055--1:evalue_avg=1.0225007448755813e-43:evalue_max=1e-42:evalue_min=1.46e-65:evalue_std=3.1551641490551142e-43:evalue_sum=1.0225007448755813e-42:gapopen_avg=0.0:gapopen_max=0.0:gapopen_min=0.0:gapopen_std=0.0:gapopen_sum=0.0:gtdb_class_counter=c__Alphaproteobacteria--2:gtdb_domain_counter=d__Bacteria--2:gtdb_family_counter=f__Devosiaceae--2:gtdb_genus_counter=g__Devosia--2:gtdb_order_counter=o__Rhizobiales--2:gtdb_phylum_counter=p__Proteobacteria--2:gtdb_species_counter=s__Devosia naphthalenivorans--1||s__Devosia sp900470445--1:heptad_counter=MCP-36H--17:lbd_counter=:lca_tree=g__Devosia:length_avg=139.9:length_max=154.0:length_min=96.0:length_std=18.87649920462537:length_sum=1399.0:mismatch_avg=12.1:mismatch_max=35.0:mismatch_min=4.0:mismatch_std=9.206881484339128:mismatch_sum=121.0:name=N666135:qcovhsp_avg=99.27:qcovhsp_max=100.0:qcovhsp_min=95.0:qcovhsp_std=1.5888850038802538:qcovhsp_sum=992.6999999999999:qend_avg=140.5:qend_max=154.0:qend_min=99.0:qend_std=17.896306260728156:qend_sum=1405.0:qstart_avg=1.6:qstart_max=4.0:qstart_min=1.0:qstart_std=1.0749676997731399:qstart_sum=16.0:ref_name_counter=RS_GCF_000423365.1_protein.faa_NZ_AUHV01000005.1_1@PF00015_full_PFAM.433.624--1||RS_GCF_000970455.1_protein.faa_NZ_LAJG01000014.1_848@PF00015_full_PFAM.357.542--1||RS_GCF_003056355.1_protein.faa_NZ_PYVW01000007.1_87@PF00015_full_PFAM.420.613--8:scovhsp_avg=72.89:scovhsp_max=83.2:scovhsp_min=50.3:scovhsp_std=9.98114333241549:scovhsp_sum=728.9:send_avg=156.5:send_max=166.0:send_min=110.0:send_std=17.834112132527245:send_sum=1565.0:sstart_avg=17.6:sstart_max=44.0:sstart_min=9.0:sstart_std=10.679159351018434:sstart_sum=176.0],(b9479fa6-fcb7-4f47-8199-f1a9046f4cb9_4@MCPsignal.229.364:0.0930985[&&NHX:Sample=rhizpot2:Type=capture:besthit=80.8:bitscore=170.0:capture_class=c__Gammaproteobacteria:capture_domain=d__Bacteria:capture_family=f__Xanthomonadaceae:capture_genus=g__Pseudoxanthomonas:capture_order=o__Xanthomonadales:capture_phylum=p__Proteobacteria:capture_species=s__Pseudoxanthomonas daejeonensis:evalue=1.62e-54:gapopen=1.0:heptad=MCP-36H:length=130.0:mismatch=24.0:qcovhsp=96.3:qend=131.0:qstart=2.0:ref_name=RS_GCF_001427605.1_protein.faa_NZ_LMGZ01000019.1_168@PF00015_full_PFAM.455.638:scovhsp=70.5:send=133.0:sstart=5.0],72c09637-ed0a-4e3f-b94c-24d1f8463ca0_4@MCPsignal.197.250:0.0206818[&&NHX:Sample=rhiztom1:Type=capture:capture_class=c__Gammaproteobacteria:capture_domain=d__Bacteria:capture_family=f__Halomonadaceae:capture_genus=g__Halomonas:capture_order=o__Pseudomonadales:capture_phylum=p__Proteobacteria:capture_species=s__Halomonas sp003990195:heptad=MCP-36H])0:5e-09[&&NHX:Sample_counter=rhizpot2--1||rhiztom1--1:Type_counter=capture--2:besthit_avg=80.8:besthit_max=80.8:besthit_min=80.8:besthit_std=0:besthit_sum=80.8:bitscore_avg=170.0:bitscore_max=170.0:bitscore_min=170.0:bitscore_std=0:bitscore_sum=170.0:capture_class_counter=c__Gammaproteobacteria--2:capture_domain_counter=d__Bacteria--2:capture_family_counter=f__Halomonadaceae--1||f__Xanthomonadaceae--1:capture_genus_counter=g__Halomonas--1||g__Pseudoxanthomonas--1:capture_order_counter=o__Pseudomonadales--1||o__Xanthomonadales--1:capture_phylum_counter=p__Proteobacteria--2:capture_species_counter=s__Halomonas sp003990195--1||s__Pseudoxanthomonas daejeonensis--1:evalue_avg=1.62e-54:evalue_max=1.62e-54:evalue_min=1.62e-54:evalue_std=0:evalue_sum=1.62e-54:gapopen_avg=1.0:gapopen_max=1.0:gapopen_min=1.0:gapopen_std=0:gapopen_sum=1.0:gtdb_class_counter=:gtdb_domain_counter=:gtdb_family_counter=:gtdb_genus_counter=:gtdb_order_counter=:gtdb_phylum_counter=:gtdb_species_counter=:heptad_counter=MCP-36H--2:lbd_counter=:length_avg=130.0:length_max=130.0:length_min=130.0:length_std=0:length_sum=130.0:mismatch_avg=24.0:mismatch_max=24.0:mismatch_min=24.0:mismatch_std=0:mismatch_sum=24.0:name=N666138:qcovhsp_avg=96.3:qcovhsp_max=96.3:qcovhsp_min=96.3:qcovhsp_std=0:qcovhsp_sum=96.3:qend_avg=131.0:qend_max=131.0:qend_min=131.0:qend_std=0:qend_sum=131.0:qstart_avg=2.0:qstart_max=2.0:qstart_min=2.0:qstart_std=0:qstart_sum=2.0:ref_name_counter=RS_GCF_001427605.1_protein.faa_NZ_LMGZ01000019.1_168@PF00015_full_PFAM.455.638--1:scovhsp_avg=70.5:scovhsp_max=70.5:scovhsp_min=70.5:scovhsp_std=0:scovhsp_sum=70.5:send_avg=133.0:send_max=133.0:send_min=133.0:send_std=0:send_sum=133.0:sstart_avg=5.0:sstart_max=5.0:sstart_min=5.0:sstart_std=0:sstart_sum=5.0])0.656:0.0237822[&&NHX:Sample_counter=rhizpot1--6||rhizpot2--1||rhizpot3--6||rhiztom1--1||rhiztom3--3:Type_counter=GTDB--2||capture--17:besthit_avg=90.36363636363636:besthit_max=96.7:besthit_min=77.3:besthit_std=6.66652424090286:besthit_sum=994.0:bitscore_avg=169.27272727272728:bitscore_max=199.0:bitscore_min=140.0:bitscore_std=17.731840903250337:bitscore_sum=1862.0:capture_class_counter=c__Alphaproteobacteria--8||c__Desulfobulbia--1||c__Gammaproteobacteria--8:capture_domain_counter=d__Bacteria--17:capture_family_counter=f__Burkholderiaceae--4||f__Desulfurivibrionaceae--1||f__Devosiaceae--7||f__Halomonadaceae--1||f__Halorhodospiraceae--1||f__Magnetospirillaceae--1||f__Pseudomonadaceae--1||f__Xanthomonadaceae--1:capture_genus_counter=g__Devosia--7||g__Halomonas--1||g__Herbaspirillum--2||g__Phaeospirillum--1||g__Pseudomonas_E--1||g__Pseudoxanthomonas--1||g__Rhodoferax--1||g__SKYL01--1||g__VMSU01--1||g__Variovorax--1:capture_order_counter=o__Burkholderiales--4||o__Desulfobulbales--1||o__Nitrococcales--1||o__Pseudomonadales--2||o__Rhizobiales--7||o__Rhodospirillales--1||o__Xanthomonadales--1:capture_phylum_counter=p__Desulfobacterota--1||p__Proteobacteria--16:capture_species_counter=s__Devosia naphthalenivorans--6||s__Devosia sp900470445--1||s__Halomonas sp003990195--1||s__Herbaspirillum sp000261365--2||s__Phaeospirillum sp903853455--1||s__Pseudomonas_E weihenstephanensis--1||s__Pseudoxanthomonas daejeonensis--1||s__Rhodoferax sp903856025--1||s__SKYL01 sp007121755--1||s__VMSU01 sp013792005--1||s__Variovorax sp001984055--1:evalue_avg=9.295461317065466e-44:evalue_max=1e-42:evalue_min=1.46e-65:evalue_std=3.0090863875830936e-43:evalue_sum=1.0225007448772013e-42:gapopen_avg=0.09090909090909091:gapopen_max=1.0:gapopen_min=0.0:gapopen_std=0.3015113445777636:gapopen_sum=1.0:gtdb_class_counter=c__Alphaproteobacteria--2:gtdb_domain_counter=d__Bacteria--2:gtdb_family_counter=f__Devosiaceae--2:gtdb_genus_counter=g__Devosia--2:gtdb_order_counter=o__Rhizobiales--2:gtdb_phylum_counter=p__Proteobacteria--2:gtdb_species_counter=s__Devosia naphthalenivorans--1||s__Devosia sp900470445--1:heptad_counter=MCP-36H--19:lbd_counter=:lca_tree=g__Devosia:length_avg=139.0:length_max=154.0:length_min=96.0:length_std=18.15488914865635:length_sum=1529.0:mismatch_avg=13.181818181818182:mismatch_max=35.0:mismatch_min=4.0:mismatch_std=9.44264985920988:mismatch_sum=145.0:name=N666139:qcovhsp_avg=99.0:qcovhsp_max=100.0:qcovhsp_min=95.0:qcovhsp_std=1.7532826355154496:qcovhsp_sum=1089.0:qend_avg=139.63636363636363:qend_max=154.0:qend_min=99.0:qend_std=17.21785542553269:qend_sum=1536.0:qstart_avg=1.6363636363636365:qstart_max=4.0:qstart_min=1.0:qstart_std=1.026910636104941:qstart_sum=18.0:ref_name_counter=RS_GCF_000423365.1_protein.faa_NZ_AUHV01000005.1_1@PF00015_full_PFAM.433.624--1||RS_GCF_000970455.1_protein.faa_NZ_LAJG01000014.1_848@PF00015_full_PFAM.357.542--1||RS_GCF_001427605.1_protein.faa_NZ_LMGZ01000019.1_168@PF00015_full_PFAM.455.638--1||RS_GCF_003056355.1_protein.faa_NZ_PYVW01000007.1_87@PF00015_full_PFAM.420.613--8:scovhsp_avg=72.67272727272727:scovhsp_max=83.2:scovhsp_min=50.3:scovhsp_std=9.49632464789309:scovhsp_sum=799.4:send_avg=154.36363636363637:send_max=166.0:send_min=110.0:send_std=18.342697333122665:send_sum=1698.0:sstart_avg=16.454545454545453:sstart_max=44.0:sstart_min=5.0:sstart_std=10.820015123498084:sstart_sum=181.0],dff7779a-985e-5b7d-9003-d49a1439d070_3@MCPsignal.46.198:0.149057[&&NHX:Sample=rhiztom1:Type=capture:besthit=64.5:bitscore=159.0:capture_class=c__Alphaproteobacteria:capture_domain=d__Bacteria:capture_family=f__Rhizobiaceae:capture_genus=g__Pseudorhizobium:capture_order=o__Rhizobiales:capture_phylum=p__Proteobacteria:capture_species=s__Pseudorhizobium flavum:evalue=5.53e-50:gapopen=0.0:heptad=MCP-36H:length=152.0:mismatch=54.0:qcovhsp=100.0:qend=152.0:qstart=1.0:ref_name=RS_GCF_016411825.1_protein.faa_NZ_JAEKMH010000004.1_131@PF00015_full_PFAM.455.638:scovhsp=83.1:send=159.0:sstart=8.0])0.814:0.0241299[&&NHX:Sample_counter=rhizpot1--6||rhizpot2--1||rhizpot3--6||rhiztom1--2||rhiztom3--3:Type_counter=GTDB--2||capture--18:besthit_avg=88.20833333333331:besthit_max=96.7:besthit_min=64.5:besthit_std=9.805421351415138:besthit_sum=1058.4999999999998:bitscore_avg=168.41666666666666:bitscore_max=199.0:bitscore_min=140.0:bitscore_std=17.16475423298533:bitscore_sum=2021.0:capture_class_counter=c__Alphaproteobacteria--9||c__Desulfobulbia--1||c__Gammaproteobacteria--8:capture_domain_counter=d__Bacteria--18:capture_family_counter=f__Burkholderiaceae--4||f__Desulfurivibrionaceae--1||f__Devosiaceae--7||f__Halomonadaceae--1||f__Halorhodospiraceae--1||f__Magnetospirillaceae--1||f__Pseudomonadaceae--1||f__Rhizobiaceae--1||f__Xanthomonadaceae--1:capture_genus_counter=g__Devosia--7||g__Halomonas--1||g__Herbaspirillum--2||g__Phaeospirillum--1||g__Pseudomonas_E--1||g__Pseudorhizobium--1||g__Pseudoxanthomonas--1||g__Rhodoferax--1||g__SKYL01--1||g__VMSU01--1||g__Variovorax--1:capture_order_counter=o__Burkholderiales--4||o__Desulfobulbales--1||o__Nitrococcales--1||o__Pseudomonadales--2||o__Rhizobiales--8||o__Rhodospirillales--1||o__Xanthomonadales--1:capture_phylum_counter=p__Desulfobacterota--1||p__Proteobacteria--17:capture_species_counter=s__Devosia naphthalenivorans--6||s__Devosia sp900470445--1||s__Halomonas sp003990195--1||s__Herbaspirillum sp000261365--2||s__Phaeospirillum sp903853455--1||s__Pseudomonas_E weihenstephanensis--1||s__Pseudorhizobium flavum--1||s__Pseudoxanthomonas daejeonensis--1||s__Rhodoferax sp903856025--1||s__SKYL01 sp007121755--1||s__VMSU01 sp013792005--1||s__Variovorax sp001984055--1:evalue_avg=8.520840001476678e-44:evalue_max=1e-42:evalue_min=1.46e-65:evalue_std=2.881572476023904e-43:evalue_sum=1.0225008001772013e-42:gapopen_avg=0.08333333333333333:gapopen_max=1.0:gapopen_min=0.0:gapopen_std=0.28867513459481287:gapopen_sum=1.0:gtdb_class_counter=c__Alphaproteobacteria--2:gtdb_domain_counter=d__Bacteria--2:gtdb_family_counter=f__Devosiaceae--2:gtdb_genus_counter=g__Devosia--2:gtdb_order_counter=o__Rhizobiales--2:gtdb_phylum_counter=p__Proteobacteria--2:gtdb_species_counter=s__Devosia naphthalenivorans--1||s__Devosia sp900470445--1:heptad_counter=MCP-36H--20:lbd_counter=:lca_tree=g__Devosia:length_avg=140.08333333333334:length_max=154.0:length_min=96.0:length_std=17.712134173207275:length_sum=1681.0:mismatch_avg=16.583333333333332:mismatch_max=54.0:mismatch_min=4.0:mismatch_std=14.829076678995062:mismatch_sum=199.0:name=N666141:qcovhsp_avg=99.08333333333333:qcovhsp_max=100.0:qcovhsp_min=95.0:qcovhsp_std=1.6964311916133787:qcovhsp_sum=1189.0:qend_avg=140.66666666666666:qend_max=154.0:qend_min=99.0:qend_std=16.80007214991722:qend_sum=1688.0:qstart_avg=1.5833333333333333:qstart_max=4.0:qstart_min=1.0:qstart_std=0.996204919895622:qstart_sum=19.0:ref_name_counter=RS_GCF_000423365.1_protein.faa_NZ_AUHV01000005.1_1@PF00015_full_PFAM.433.624--1||RS_GCF_000970455.1_protein.faa_NZ_LAJG01000014.1_848@PF00015_full_PFAM.357.542--1||RS_GCF_001427605.1_protein.faa_NZ_LMGZ01000019.1_168@PF00015_full_PFAM.455.638--1||RS_GCF_003056355.1_protein.faa_NZ_PYVW01000007.1_87@PF00015_full_PFAM.420.613--8||RS_GCF_016411825.1_protein.faa_NZ_JAEKMH010000004.1_131@PF00015_full_PFAM.455.638--1:scovhsp_avg=73.54166666666667:scovhsp_max=83.2:scovhsp_min=50.3:scovhsp_std=9.541627299111589:scovhsp_sum=882.5:send_avg=154.75:send_max=166.0:send_min=110.0:send_std=17.5402135365876:send_sum=1857.0:sstart_avg=15.75:sstart_max=44.0:sstart_min=5.0:sstart_std=10.601243494815296:sstart_sum=189.0])0.798:0.0201059[&&NHX:Sample_counter=rhizpot1--6||rhizpot2--1||rhizpot3--7||rhiztom1--3||rhiztom3--3:Type_counter=GTDB--2||capture--20:besthit_avg=87.88461538461539:besthit_max=96.7:besthit_min=64.5:besthit_std=9.460254238465806:besthit_sum=1142.5:bitscore_avg=169.3846153846154:bitscore_max=199.0:bitscore_min=140.0:bitscore_std=16.800488393389347:bitscore_sum=2202.0:capture_class_counter=c__Alphaproteobacteria--9||c__Desulfobulbia--1||c__Gammaproteobacteria--10:capture_domain_counter=d__Bacteria--20:capture_family_counter=f__Burkholderiaceae--5||f__Desulfurivibrionaceae--1||f__Devosiaceae--7||f__Halomonadaceae--1||f__Halorhodospiraceae--1||f__Magnetospirillaceae--1||f__Pseudomonadaceae--1||f__Rhizobiaceae--1||f__Vibrionaceae--1||f__Xanthomonadaceae--1:capture_genus_counter=g__Devosia--7||g__Halomonas--1||g__Herbaspirillum--2||g__Phaeospirillum--1||g__Pseudomonas_E--1||g__Pseudorhizobium--1||g__Pseudoxanthomonas--1||g__Rhizobacter--1||g__Rhodoferax--1||g__SKYL01--1||g__VMSU01--1||g__Variovorax--1||g__Vibrio--1:capture_order_counter=o__Burkholderiales--5||o__Desulfobulbales--1||o__Enterobacterales--1||o__Nitrococcales--1||o__Pseudomonadales--2||o__Rhizobiales--8||o__Rhodospirillales--1||o__Xanthomonadales--1:capture_phylum_counter=p__Desulfobacterota--1||p__Proteobacteria--19:capture_species_counter=s__Devosia naphthalenivorans--6||s__Devosia sp900470445--1||s__Halomonas sp003990195--1||s__Herbaspirillum sp000261365--2||s__Phaeospirillum sp903853455--1||s__Pseudomonas_E weihenstephanensis--1||s__Pseudorhizobium flavum--1||s__Pseudoxanthomonas daejeonensis--1||s__Rhizobacter sp900142965--1||s__Rhodoferax sp903856025--1||s__SKYL01 sp007121755--1||s__VMSU01 sp013792005--1||s__Variovorax sp001984055--1||s__Vibrio tapetis--1:evalue_avg=7.865390770593856e-44:evalue_max=1e-42:evalue_min=1.46e-65:evalue_std=2.7689988660677986e-43:evalue_sum=1.0225008001772013e-42:gapopen_avg=0.15384615384615385:gapopen_max=1.0:gapopen_min=0.0:gapopen_std=0.37553380809940534:gapopen_sum=2.0:gtdb_class_counter=c__Alphaproteobacteria--2:gtdb_domain_counter=d__Bacteria--2:gtdb_family_counter=f__Devosiaceae--2:gtdb_genus_counter=g__Devosia--2:gtdb_order_counter=o__Rhizobiales--2:gtdb_phylum_counter=p__Proteobacteria--2:gtdb_species_counter=s__Devosia naphthalenivorans--1||s__Devosia sp900470445--1:heptad_counter=MCP-36H--22:lbd_counter=:lca_tree=g__Devosia:length_avg=139.3846153846154:length_max=154.0:length_min=96.0:length_std=17.14418493026358:length_sum=1812.0:mismatch_avg=16.846153846153847:mismatch_max=54.0:mismatch_min=4.0:mismatch_std=14.229348508429995:mismatch_sum=219.0:name=N666142:qcovhsp_avg=99.03846153846153:qcovhsp_max=100.0:qcovhsp_min=95.0:qcovhsp_std=1.6322471532310203:qcovhsp_sum=1287.5:qend_avg=140.07692307692307:qend_max=154.0:qend_min=99.0:qend_std=16.224783195580446:qend_sum=1821.0:qstart_avg=1.6923076923076923:qstart_max=4.0:qstart_min=1.0:qstart_std=1.031553471276484:qstart_sum=22.0:ref_name_counter=RS_GCF_000423365.1_protein.faa_NZ_AUHV01000005.1_1@PF00015_full_PFAM.433.624--1||RS_GCF_000970455.1_protein.faa_NZ_LAJG01000014.1_848@PF00015_full_PFAM.357.542--1||RS_GCF_001426345.1_protein.faa_NZ_LMEM01000012.1_305@PF00015_full_PFAM.357.538--1||RS_GCF_001427605.1_protein.faa_NZ_LMGZ01000019.1_168@PF00015_full_PFAM.455.638--1||RS_GCF_003056355.1_protein.faa_NZ_PYVW01000007.1_87@PF00015_full_PFAM.420.613--8||RS_GCF_016411825.1_protein.faa_NZ_JAEKMH010000004.1_131@PF00015_full_PFAM.455.638--1:scovhsp_avg=73.4076923076923:scovhsp_max=83.2:scovhsp_min=50.3:scovhsp_std=9.148174821465895:scovhsp_sum=954.3:send_avg=155.15384615384616:send_max=166.0:send_min=110.0:send_std=16.856483193152293:send_sum=2017.0:sstart_avg=16.923076923076923:sstart_max=44.0:sstart_min=5.0:sstart_std=10.995919989262218:sstart_sum=220.0])0.884:0.0578386[&&NHX:Sample_counter=rhizpot1--6||rhizpot2--1||rhizpot3--7||rhiztom1--3||rhiztom3--3:Type_counter=GTDB--4||capture--20:besthit_avg=87.88461538461539:besthit_max=96.7:besthit_min=64.5:besthit_std=9.460254238465806:besthit_sum=1142.5:bitscore_avg=169.3846153846154:bitscore_max=199.0:bitscore_min=140.0:bitscore_std=16.800488393389347:bitscore_sum=2202.0:capture_class_counter=c__Alphaproteobacteria--9||c__Desulfobulbia--1||c__Gammaproteobacteria--10:capture_domain_counter=d__Bacteria--20:capture_family_counter=f__Burkholderiaceae--5||f__Desulfurivibrionaceae--1||f__Devosiaceae--7||f__Halomonadaceae--1||f__Halorhodospiraceae--1||f__Magnetospirillaceae--1||f__Pseudomonadaceae--1||f__Rhizobiaceae--1||f__Vibrionaceae--1||f__Xanthomonadaceae--1:capture_genus_counter=g__Devosia--7||g__Halomonas--1||g__Herbaspirillum--2||g__Phaeospirillum--1||g__Pseudomonas_E--1||g__Pseudorhizobium--1||g__Pseudoxanthomonas--1||g__Rhizobacter--1||g__Rhodoferax--1||g__SKYL01--1||g__VMSU01--1||g__Variovorax--1||g__Vibrio--1:capture_order_counter=o__Burkholderiales--5||o__Desulfobulbales--1||o__Enterobacterales--1||o__Nitrococcales--1||o__Pseudomonadales--2||o__Rhizobiales--8||o__Rhodospirillales--1||o__Xanthomonadales--1:capture_phylum_counter=p__Desulfobacterota--1||p__Proteobacteria--19:capture_species_counter=s__Devosia naphthalenivorans--6||s__Devosia sp900470445--1||s__Halomonas sp003990195--1||s__Herbaspirillum sp000261365--2||s__Phaeospirillum sp903853455--1||s__Pseudomonas_E weihenstephanensis--1||s__Pseudorhizobium flavum--1||s__Pseudoxanthomonas daejeonensis--1||s__Rhizobacter sp900142965--1||s__Rhodoferax sp903856025--1||s__SKYL01 sp007121755--1||s__VMSU01 sp013792005--1||s__Variovorax sp001984055--1||s__Vibrio tapetis--1:evalue_avg=7.865390770593856e-44:evalue_max=1e-42:evalue_min=1.46e-65:evalue_std=2.7689988660677986e-43:evalue_sum=1.0225008001772013e-42:gapopen_avg=0.15384615384615385:gapopen_max=1.0:gapopen_min=0.0:gapopen_std=0.37553380809940534:gapopen_sum=2.0:gtdb_class_counter=c__Alphaproteobacteria--4:gtdb_domain_counter=d__Bacteria--4:gtdb_family_counter=f__Devosiaceae--2||f__GCA-2746425--2:gtdb_genus_counter=g__Devosia--2||g__GCA-2746425--2:gtdb_order_counter=o__Rhizobiales--4:gtdb_phylum_counter=p__Proteobacteria--4:gtdb_species_counter=s__Devosia naphthalenivorans--1||s__Devosia sp900470445--1||s__GCA-2746425 sp002746425--2:heptad_counter=MCP-36H--24:lbd_counter=:lca_tree=o__Rhizobiales:length_avg=139.3846153846154:length_max=154.0:length_min=96.0:length_std=17.14418493026358:length_sum=1812.0:mismatch_avg=16.846153846153847:mismatch_max=54.0:mismatch_min=4.0:mismatch_std=14.229348508429995:mismatch_sum=219.0:name=N666143:qcovhsp_avg=99.03846153846153:qcovhsp_max=100.0:qcovhsp_min=95.0:qcovhsp_std=1.6322471532310203:qcovhsp_sum=1287.5:qend_avg=140.07692307692307:qend_max=154.0:qend_min=99.0:qend_std=16.224783195580446:qend_sum=1821.0:qstart_avg=1.6923076923076923:qstart_max=4.0:qstart_min=1.0:qstart_std=1.031553471276484:qstart_sum=22.0:ref_name_counter=RS_GCF_000423365.1_protein.faa_NZ_AUHV01000005.1_1@PF00015_full_PFAM.433.624--1||RS_GCF_000970455.1_protein.faa_NZ_LAJG01000014.1_848@PF00015_full_PFAM.357.542--1||RS_GCF_001426345.1_protein.faa_NZ_LMEM01000012.1_305@PF00015_full_PFAM.357.538--1||RS_GCF_001427605.1_protein.faa_NZ_LMGZ01000019.1_168@PF00015_full_PFAM.455.638--1||RS_GCF_003056355.1_protein.faa_NZ_PYVW01000007.1_87@PF00015_full_PFAM.420.613--8||RS_GCF_016411825.1_protein.faa_NZ_JAEKMH010000004.1_131@PF00015_full_PFAM.455.638--1:scovhsp_avg=73.4076923076923:scovhsp_max=83.2:scovhsp_min=50.3:scovhsp_std=9.148174821465895:scovhsp_sum=954.3:send_avg=155.15384615384616:send_max=166.0:send_min=110.0:send_std=16.856483193152293:send_sum=2017.0:sstart_avg=16.923076923076923:sstart_max=44.0:sstart_min=5.0:sstart_std=10.995919989262218:sstart_sum=220.0],(c591b5c8-1906-4728-9f0b-634f59481ee4_3@MCPsignal.2.95:6e-09[&&NHX:Sample=rhizpot1:Type=capture:capture_class=c__Alphaproteobacteria:capture_domain=d__Bacteria:capture_family=f__Beijerinckiaceae:capture_genus=g__Methylobacterium:capture_order=o__Rhizobiales:capture_phylum=p__Proteobacteria:capture_species=s__Methylobacterium frigidaeris:heptad=MCP-36H],33dfce05-9c20-4785-b1a4-171296dfe9bf_3@MCPsignal.18.83:5e-09[&&NHX:Sample=rhizpot3:Type=capture:capture_class=c__Alphaproteobacteria:capture_domain=d__Bacteria:capture_family=f__Devosiaceae:capture_genus=g__Devosia_A:capture_order=o__Rhizobiales:capture_phylum=p__Proteobacteria:capture_species=s__Devosia_A sp015657675:heptad=MCP-36H])0.99:0.11067[&&NHX:Sample_counter=rhizpot1--1||rhizpot3--1:Type_counter=capture--2:capture_class_counter=c__Alphaproteobacteria--2:capture_domain_counter=d__Bacteria--2:capture_family_counter=f__Beijerinckiaceae--1||f__Devosiaceae--1:capture_genus_counter=g__Devosia_A--1||g__Methylobacterium--1:capture_order_counter=o__Rhizobiales--2:capture_phylum_counter=p__Proteobacteria--2:capture_species_counter=s__Devosia_A sp015657675--1||s__Methylobacterium frigidaeris--1:gtdb_class_counter=:gtdb_domain_counter=:gtdb_family_counter=:gtdb_genus_counter=:gtdb_order_counter=:gtdb_phylum_counter=:gtdb_species_counter=:heptad_counter=MCP-36H--2:lbd_counter=:name=N666146:ref_name_counter=])0.721:0.00995838[&&NHX:Sample_counter=rhizpot1--7||rhizpot2--1||rhizpot3--8||rhiztom1--3||rhiztom3--3:Type_counter=GTDB--4||capture--22:besthit_avg=87.88461538461539:besthit_max=96.7:besthit_min=64.5:besthit_std=9.460254238465806:besthit_sum=1142.5:bitscore_avg=169.3846153846154:bitscore_max=199.0:bitscore_min=140.0:bitscore_std=16.800488393389347:bitscore_sum=2202.0:capture_class_counter=c__Alphaproteobacteria--11||c__Desulfobulbia--1||c__Gammaproteobacteria--10:capture_domain_counter=d__Bacteria--22:capture_family_counter=f__Beijerinckiaceae--1||f__Burkholderiaceae--5||f__Desulfurivibrionaceae--1||f__Devosiaceae--8||f__Halomonadaceae--1||f__Halorhodospiraceae--1||f__Magnetospirillaceae--1||f__Pseudomonadaceae--1||f__Rhizobiaceae--1||f__Vibrionaceae--1||f__Xanthomonadaceae--1:capture_genus_counter=g__Devosia--7||g__Devosia_A--1||g__Halomonas--1||g__Herbaspirillum--2||g__Methylobacterium--1||g__Phaeospirillum--1||g__Pseudomonas_E--1||g__Pseudorhizobium--1||g__Pseudoxanthomonas--1||g__Rhizobacter--1||g__Rhodoferax--1||g__SKYL01--1||g__VMSU01--1||g__Variovorax--1||g__Vibrio--1:capture_order_counter=o__Burkholderiales--5||o__Desulfobulbales--1||o__Enterobacterales--1||o__Nitrococcales--1||o__Pseudomonadales--2||o__Rhizobiales--10||o__Rhodospirillales--1||o__Xanthomonadales--1:capture_phylum_counter=p__Desulfobacterota--1||p__Proteobacteria--21:capture_species_counter=s__Devosia naphthalenivorans--6||s__Devosia sp900470445--1||s__Devosia_A sp015657675--1||s__Halomonas sp003990195--1||s__Herbaspirillum sp000261365--2||s__Methylobacterium frigidaeris--1||s__Phaeospirillum sp903853455--1||s__Pseudomonas_E weihenstephanensis--1||s__Pseudorhizobium flavum--1||s__Pseudoxanthomonas daejeonensis--1||s__Rhizobacter sp900142965--1||s__Rhodoferax sp903856025--1||s__SKYL01 sp007121755--1||s__VMSU01 sp013792005--1||s__Variovorax sp001984055--1||s__Vibrio tapetis--1:evalue_avg=7.865390770593856e-44:evalue_max=1e-42:evalue_min=1.46e-65:evalue_std=2.7689988660677986e-43:evalue_sum=1.0225008001772013e-42:gapopen_avg=0.15384615384615385:gapopen_max=1.0:gapopen_min=0.0:gapopen_std=0.37553380809940534:gapopen_sum=2.0:gtdb_class_counter=c__Alphaproteobacteria--4:gtdb_domain_counter=d__Bacteria--4:gtdb_family_counter=f__Devosiaceae--2||f__GCA-2746425--2:gtdb_genus_counter=g__Devosia--2||g__GCA-2746425--2:gtdb_order_counter=o__Rhizobiales--4:gtdb_phylum_counter=p__Proteobacteria--4:gtdb_species_counter=s__Devosia naphthalenivorans--1||s__Devosia sp900470445--1||s__GCA-2746425 sp002746425--2:heptad_counter=MCP-36H--26:lbd_counter=:lca_tree=o__Rhizobiales:length_avg=139.3846153846154:length_max=154.0:length_min=96.0:length_std=17.14418493026358:length_sum=1812.0:mismatch_avg=16.846153846153847:mismatch_max=54.0:mismatch_min=4.0:mismatch_std=14.229348508429995:mismatch_sum=219.0:name=N666147:qcovhsp_avg=99.03846153846153:qcovhsp_max=100.0:qcovhsp_min=95.0:qcovhsp_std=1.6322471532310203:qcovhsp_sum=1287.5:qend_avg=140.07692307692307:qend_max=154.0:qend_min=99.0:qend_std=16.224783195580446:qend_sum=1821.0:qstart_avg=1.6923076923076923:qstart_max=4.0:qstart_min=1.0:qstart_std=1.031553471276484:qstart_sum=22.0:ref_name_counter=RS_GCF_000423365.1_protein.faa_NZ_AUHV01000005.1_1@PF00015_full_PFAM.433.624--1||RS_GCF_000970455.1_protein.faa_NZ_LAJG01000014.1_848@PF00015_full_PFAM.357.542--1||RS_GCF_001426345.1_protein.faa_NZ_LMEM01000012.1_305@PF00015_full_PFAM.357.538--1||RS_GCF_001427605.1_protein.faa_NZ_LMGZ01000019.1_168@PF00015_full_PFAM.455.638--1||RS_GCF_003056355.1_protein.faa_NZ_PYVW01000007.1_87@PF00015_full_PFAM.420.613--8||RS_GCF_016411825.1_protein.faa_NZ_JAEKMH010000004.1_131@PF00015_full_PFAM.455.638--1:scovhsp_avg=73.4076923076923:scovhsp_max=83.2:scovhsp_min=50.3:scovhsp_std=9.148174821465895:scovhsp_sum=954.3:send_avg=155.15384615384616:send_max=166.0:send_min=110.0:send_std=16.856483193152293:send_sum=2017.0:sstart_avg=16.923076923076923:sstart_max=44.0:sstart_min=5.0:sstart_std=10.995919989262218:sstart_sum=220.0])0.925:0.0337912[&&NHX:Sample_counter=rhizpot1--12||rhizpot2--2||rhizpot3--10||rhiztom1--4||rhiztom3--3:Type_counter=GTDB--4||capture--31:besthit_avg=89.1125:besthit_max=96.7:besthit_min=64.5:besthit_std=8.887509962488556:besthit_sum=1425.8:bitscore_avg=167.9375:bitscore_max=199.0:bitscore_min=140.0:bitscore_std=15.364325562809453:bitscore_sum=2687.0:capture_class_counter=c__Alphaproteobacteria--17||c__Clostridia--1||c__Desulfobulbia--1||c__Gammaproteobacteria--11||c__UBA4802--1:capture_domain_counter=d__Bacteria--31:capture_family_counter=f__Azospirillaceae--1||f__Beijerinckiaceae--3||f__Burkholderiaceae--5||f__Desulfurivibrionaceae--1||f__Devosiaceae--9||f__Halomonadaceae--2||f__Halorhodospiraceae--1||f__Lachnospiraceae--1||f__Magnetospirillaceae--1||f__Pseudomonadaceae--1||f__Rhizobiaceae--1||f__Rhodobacteraceae--2||f__UBA5368--1||f__Vibrionaceae--1||f__Xanthomonadaceae--1:capture_genus_counter=g__Azospirillum--1||g__Chromohalobacter--1||g__Devosia--8||g__Devosia_A--1||g__Halomonas--1||g__Herbaspirillum--2||g__Jannaschia--2||g__Kineothrix--1||g__Methylobacterium--3||g__Phaeospirillum--1||g__Pseudomonas_E--1||g__Pseudorhizobium--1||g__Pseudoxanthomonas--1||g__Rhizobacter--1||g__Rhodoferax--1||g__SKYL01--1||g__UBA5368--1||g__VMSU01--1||g__Variovorax--1||g__Vibrio--1:capture_order_counter=o__Azospirillales--1||o__Burkholderiales--5||o__Desulfobulbales--1||o__Enterobacterales--1||o__Lachnospirales--1||o__Nitrococcales--1||o__Pseudomonadales--3||o__Rhizobiales--13||o__Rhodobacterales--2||o__Rhodospirillales--1||o__UBA4802--1||o__Xanthomonadales--1:capture_phylum_counter=p__Desulfobacterota--1||p__Firmicutes_A--1||p__Proteobacteria--28||p__Spirochaetota--1:capture_species_counter=s__Azospirillum halopraeferens--1||s__Chromohalobacter canadensis--1||s__Devosia lucknowensis--1||s__Devosia naphthalenivorans--6||s__Devosia sp900470445--1||s__Devosia_A sp015657675--1||s__Halomonas sp003990195--1||s__Herbaspirillum sp000261365--2||s__Jannaschia seohaensis--2||s__Kineothrix alysoides--1||s__Methylobacterium frigidaeris--2||s__Methylobacterium platani--1||s__Phaeospirillum sp903853455--1||s__Pseudomonas_E weihenstephanensis--1||s__Pseudorhizobium flavum--1||s__Pseudoxanthomonas daejeonensis--1||s__Rhizobacter sp900142965--1||s__Rhodoferax sp903856025--1||s__SKYL01 sp007121755--1||s__UBA5368 sp002407865--1||s__VMSU01 sp013792005--1||s__Variovorax sp001984055--1||s__Vibrio tapetis--1:evalue_avg=6.390630043473758e-44:evalue_max=1e-42:evalue_min=1.46e-65:evalue_std=2.4968807290116705e-43:evalue_sum=1.0225008069558013e-42:gapopen_avg=0.1875:gapopen_max=1.0:gapopen_min=0.0:gapopen_std=0.4031128874149275:gapopen_sum=3.0:gtdb_class_counter=c__Alphaproteobacteria--4:gtdb_domain_counter=d__Bacteria--4:gtdb_family_counter=f__Devosiaceae--2||f__GCA-2746425--2:gtdb_genus_counter=g__Devosia--2||g__GCA-2746425--2:gtdb_order_counter=o__Rhizobiales--4:gtdb_phylum_counter=p__Proteobacteria--4:gtdb_species_counter=s__Devosia naphthalenivorans--1||s__Devosia sp900470445--1||s__GCA-2746425 sp002746425--2:heptad_counter=MCP-36H--35:lbd_counter=:lca_tree=o__Rhizobiales:length_avg=132.1875:length_max=154.0:length_min=96.0:length_std=21.86997561345996:length_sum=2115.0:mismatch_avg=14.6875:mismatch_max=54.0:mismatch_min=4.0:mismatch_std=13.558361503760942:mismatch_sum=235.0:name=N666148:qcovhsp_avg=99.09375:qcovhsp_max=100.0:qcovhsp_min=95.0:qcovhsp_std=1.479850780765863:qcovhsp_sum=1585.5:qend_avg=132.75:qend_max=154.0:qend_min=97.0:qend_std=21.50503816938409:qend_sum=2124.0:qstart_avg=1.5625:qstart_max=4.0:qstart_min=1.0:qstart_std=0.963932916061417:qstart_sum=25.0:ref_name_counter=GB_GCA_014860165.1_protein.faa_JACZKG010000071.1_31@PF00015_full_PFAM.451.652--1||RS_GCF_000423365.1_protein.faa_NZ_AUHV01000005.1_1@PF00015_full_PFAM.433.624--1||RS_GCF_000970455.1_protein.faa_NZ_LAJG01000014.1_848@PF00015_full_PFAM.357.542--1||RS_GCF_001426345.1_protein.faa_NZ_LMEM01000012.1_305@PF00015_full_PFAM.357.538--1||RS_GCF_001426345.1_protein.faa_NZ_LMEM01000012.1_308@PF00015_full_PFAM.450.638--2||RS_GCF_001427605.1_protein.faa_NZ_LMGZ01000019.1_168@PF00015_full_PFAM.455.638--1||RS_GCF_003056355.1_protein.faa_NZ_PYVW01000007.1_87@PF00015_full_PFAM.420.613--8||RS_GCF_016411825.1_protein.faa_NZ_JAEKMH010000004.1_131@PF00015_full_PFAM.455.638--1:scovhsp_avg=69.45625:scovhsp_max=83.2:scovhsp_min=50.3:scovhsp_std=11.797286057959825:scovhsp_sum=1111.3:send_avg=148.75:send_max=166.0:send_min=110.0:send_std=20.6801031589948:send_sum=2380.0:sstart_avg=17.75:sstart_max=44.0:sstart_min=5.0:sstart_std=11.048378463225573:sstart_sum=284.0],((((((((79931041-39c3-4f79-a236-5ed45efe6000_2@MCPsignal.20.118:0.3799[&&NHX:Sample=rhizpot3:Type=capture:capture_class=c__Alphaproteobacteria:capture_domain=d__Bacteria:capture_family=f__Rhodobacteraceae:capture_genus=g__Rhodobaculum:capture_order=o__Rhodobacterales:capture_phylum=p__Proteobacteria:capture_species=s__Rhodobaculum breve:heptad=MCP-36H],k127_23763_4@MCPsignal.1.97:5e-09)0.858:0.0350227[&&NHX:Sample_counter=rhizpot3--1:Type_counter=capture--1:capture_class_counter=c__Alphaproteobacteria--1:capture_domain_counter=d__Bacteria--1:capture_family_counter=f__Rhodobacteraceae--1:capture_genus_counter=g__Rhodobaculum--1:capture_order_counter=o__Rhodobacterales--1:capture_phylum_counter=p__Proteobacteria--1:capture_species_counter=s__Rhodobaculum breve--1:gtdb_class_counter=:gtdb_domain_counter=:gtdb_family_counter=:gtdb_genus_counter=:gtdb_order_counter=:gtdb_phylum_counter=:gtdb_species_counter=:heptad_counter=MCP-36H--1:lbd_counter=:name=N666151:ref_name_counter=],((94ce264a-92d1-44a4-abe5-2fe67f5a1ad5_6@MCPsignal.340.429:0.0219614[&&NHX:Sample=rhizpot2:Type=capture:capture_class=c__Alphaproteobacteria:capture_domain=d__Bacteria:capture_family=f__Devosiaceae:capture_genus=g__Devosia:capture_order=o__Rhizobiales:capture_phylum=p__Proteobacteria:capture_species=s__Devosia sp016411825:heptad=MCP-36H:lbd=sCache_3_3],(((2ef1280e-b471-441b-9560-39783b26d5f7_3@MCPsignal.342.423:0.0581[&&NHX:Sample=rhizpot3:Type=capture:capture_class=c__Alphaproteobacteria:capture_domain=d__Bacteria:capture_family=f__Devosiaceae:capture_genus=g__Devosia:capture_order=o__Rhizobiales:capture_phylum=p__Proteobacteria:capture_species=s__Devosia sp900470445:heptad=MCP-36H],(025d51a7-b06c-472a-89a6-e9cd302cda12_4@MCPsignal.159.223:5e-09[&&NHX:Sample=rhizpot3:Type=capture:capture_class=c__Alphaproteobacteria:capture_domain=d__Bacteria:capture_family=f__Devosiaceae:capture_genus=g__Devosia:capture_order=o__Rhizobiales:capture_phylum=p__Proteobacteria:capture_species=s__Devosia sp900470445:heptad=MCP-36H],(50c7af2f-6e4a-401b-a1ad-5dbe87d08c96_6@MCPsignal.81.154:0.0118931[&&NHX:Sample=rhizpot1:Type=capture:capture_class=c__Alphaproteobacteria:capture_domain=d__Bacteria:capture_family=f__Devosiaceae:capture_genus=g__Devosia:capture_order=o__Rhizobiales:capture_phylum=p__Proteobacteria:capture_species=s__Devosia sp900470445:heptad=MCP-36H],e7c3aedc-eb06-49a5-a700-d21b5bdcd21c_5@MCPsignal.343.433:0.0766642[&&NHX:Sample=rhizpot3:Type=capture:capture_class=c__Gammaproteobacteria:capture_domain=d__Bacteria:capture_family=f__Rhodocyclaceae:capture_genus=g__UBA2250:capture_order=o__Burkholderiales:capture_phylum=p__Proteobacteria:capture_species=s__UBA2250 sp013426785:heptad=MCP-34H])0:5e-09[&&NHX:Sample_counter=rhizpot1--1||rhizpot3--1:Type_counter=capture--2:capture_class_counter=c__Alphaproteobacteria--1||c__Gammaproteobacteria--1:capture_domain_counter=d__Bacteria--2:capture_family_counter=f__Devosiaceae--1||f__Rhodocyclaceae--1:capture_genus_counter=g__Devosia--1||g__UBA2250--1:capture_order_counter=o__Burkholderiales--1||o__Rhizobiales--1:capture_phylum_counter=p__Proteobacteria--2:capture_species_counter=s__Devosia sp900470445--1||s__UBA2250 sp013426785--1:gtdb_class_counter=:gtdb_domain_counter=:gtdb_family_counter=:gtdb_genus_counter=:gtdb_order_counter=:gtdb_phylum_counter=:gtdb_species_counter=:heptad_counter=MCP-34H--1||MCP-36H--1:lbd_counter=:name=N666157:ref_name_counter=])0:5e-09[&&NHX:Sample_counter=rhizpot1--1||rhizpot3--2:Type_counter=capture--3:capture_class_counter=c__Alphaproteobacteria--2||c__Gammaproteobacteria--1:capture_domain_counter=d__Bacteria--3:capture_family_counter=f__Devosiaceae--2||f__Rhodocyclaceae--1:capture_genus_counter=g__Devosia--2||g__UBA2250--1:capture_order_counter=o__Burkholderiales--1||o__Rhizobiales--2:capture_phylum_counter=p__Proteobacteria--3:capture_species_counter=s__Devosia sp900470445--2||s__UBA2250 sp013426785--1:gtdb_class_counter=:gtdb_domain_counter=:gtdb_family_counter=:gtdb_genus_counter=:gtdb_order_counter=:gtdb_phylum_counter=:gtdb_species_counter=:heptad_counter=MCP-34H--1||MCP-36H--2:lbd_counter=:name=N666158:ref_name_counter=])0:5e-09[&&NHX:Sample_counter=rhizpot1--1||rhizpot3--3:Type_counter=capture--4:capture_class_counter=c__Alphaproteobacteria--3||c__Gammaproteobacteria--1:capture_domain_counter=d__Bacteria--4:capture_family_counter=f__Devosiaceae--3||f__Rhodocyclaceae--1:capture_genus_counter=g__Devosia--3||g__UBA2250--1:capture_order_counter=o__Burkholderiales--1||o__Rhizobiales--3:capture_phylum_counter=p__Proteobacteria--4:capture_species_counter=s__Devosia sp900470445--3||s__UBA2250 sp013426785--1:gtdb_class_counter=:gtdb_domain_counter=:gtdb_family_counter=:gtdb_genus_counter=:gtdb_order_counter=:gtdb_phylum_counter=:gtdb_species_counter=:heptad_counter=MCP-34H--1||MCP-36H--3:lbd_counter=:name=N666159:ref_name_counter=],(ef12f9a6-56f0-4e18-854c-5a763b009f40_6@MCPsignal.225.288:0.0124893[&&NHX:Sample=rhizpot1:Type=capture:capture_class=c__Alphaproteobacteria:capture_domain=d__Bacteria:capture_family=f__Rhizobiaceae:capture_genus=g__Rhizobium:capture_order=o__Rhizobiales:capture_phylum=p__Proteobacteria:capture_species=s__Rhizobium bangladeshense_B:heptad=MCP-36H],f24f48d8-5fd5-5d69-9f79-df926a06da8b_6@MCPsignal.98.234:0.22277[&&NHX:Sample=rhiztom3:Type=capture:besthit=86.0:bitscore=196.0:capture_class=c__Alphaproteobacteria:capture_domain=d__Bacteria:capture_family=f__Caulobacteraceae:capture_genus=g__Palsa-881:capture_order=o__Caulobacterales:capture_phylum=p__Proteobacteria:capture_species=s__Palsa-881 sp018241335:evalue=8.87e-65:gapopen=1.0:heptad=MCP-36H:length=136.0:mismatch=18.0:qcovhsp=100.0:qend=136.0:qstart=1.0:ref_name=RS_GCF_014873135.1_protein.faa_NZ_JADBCR010000002.1_340@PF00015_full_PFAM.507.694:scovhsp=72.2:send=159.0:sstart=25.0])0:5e-09[&&NHX:Sample_counter=rhizpot1--1||rhiztom3--1:Type_counter=capture--2:besthit_avg=86.0:besthit_max=86.0:besthit_min=86.0:besthit_std=0:besthit_sum=86.0:bitscore_avg=196.0:bitscore_max=196.0:bitscore_min=196.0:bitscore_std=0:bitscore_sum=196.0:capture_class_counter=c__Alphaproteobacteria--2:capture_domain_counter=d__Bacteria--2:capture_family_counter=f__Caulobacteraceae--1||f__Rhizobiaceae--1:capture_genus_counter=g__Palsa-881--1||g__Rhizobium--1:capture_order_counter=o__Caulobacterales--1||o__Rhizobiales--1:capture_phylum_counter=p__Proteobacteria--2:capture_species_counter=s__Palsa-881 sp018241335--1||s__Rhizobium bangladeshense_B--1:evalue_avg=8.87e-65:evalue_max=8.87e-65:evalue_min=8.87e-65:evalue_std=0:evalue_sum=8.87e-65:gapopen_avg=1.0:gapopen_max=1.0:gapopen_min=1.0:gapopen_std=0:gapopen_sum=1.0:gtdb_class_counter=:gtdb_domain_counter=:gtdb_family_counter=:gtdb_genus_counter=:gtdb_order_counter=:gtdb_phylum_counter=:gtdb_species_counter=:heptad_counter=MCP-36H--2:lbd_counter=:length_avg=136.0:length_max=136.0:length_min=136.0:length_std=0:length_sum=136.0:mismatch_avg=18.0:mismatch_max=18.0:mismatch_min=18.0:mismatch_std=0:mismatch_sum=18.0:name=N666162:qcovhsp_avg=100.0:qcovhsp_max=100.0:qcovhsp_min=100.0:qcovhsp_std=0:qcovhsp_sum=100.0:qend_avg=136.0:qend_max=136.0:qend_min=136.0:qend_std=0:qend_sum=136.0:qstart_avg=1.0:qstart_max=1.0:qstart_min=1.0:qstart_std=0:qstart_sum=1.0:ref_name_counter=RS_GCF_014873135.1_protein.faa_NZ_JADBCR010000002.1_340@PF00015_full_PFAM.507.694--1:scovhsp_avg=72.2:scovhsp_max=72.2:scovhsp_min=72.2:scovhsp_std=0:scovhsp_sum=72.2:send_avg=159.0:send_max=159.0:send_min=159.0:send_std=0:send_sum=159.0:sstart_avg=25.0:sstart_max=25.0:sstart_min=25.0:sstart_std=0:sstart_sum=25.0])0.79:1.3e-08[&&NHX:Sample_counter=rhizpot1--2||rhizpot3--3||rhiztom3--1:Type_counter=capture--6:besthit_avg=86.0:besthit_max=86.0:besthit_min=86.0:besthit_std=0:besthit_sum=86.0:bitscore_avg=196.0:bitscore_max=196.0:bitscore_min=196.0:bitscore_std=0:bitscore_sum=196.0:capture_class_counter=c__Alphaproteobacteria--5||c__Gammaproteobacteria--1:capture_domain_counter=d__Bacteria--6:capture_family_counter=f__Caulobacteraceae--1||f__Devosiaceae--3||f__Rhizobiaceae--1||f__Rhodocyclaceae--1:capture_genus_counter=g__Devosia--3||g__Palsa-881--1||g__Rhizobium--1||g__UBA2250--1:capture_order_counter=o__Burkholderiales--1||o__Caulobacterales--1||o__Rhizobiales--4:capture_phylum_counter=p__Proteobacteria--6:capture_species_counter=s__Devosia sp900470445--3||s__Palsa-881 sp018241335--1||s__Rhizobium bangladeshense_B--1||s__UBA2250 sp013426785--1:evalue_avg=8.87e-65:evalue_max=8.87e-65:evalue_min=8.87e-65:evalue_std=0:evalue_sum=8.87e-65:gapopen_avg=1.0:gapopen_max=1.0:gapopen_min=1.0:gapopen_std=0:gapopen_sum=1.0:gtdb_class_counter=:gtdb_domain_counter=:gtdb_family_counter=:gtdb_genus_counter=:gtdb_order_counter=:gtdb_phylum_counter=:gtdb_species_counter=:heptad_counter=MCP-34H--1||MCP-36H--5:lbd_counter=:length_avg=136.0:length_max=136.0:length_min=136.0:length_std=0:length_sum=136.0:mismatch_avg=18.0:mismatch_max=18.0:mismatch_min=18.0:mismatch_std=0:mismatch_sum=18.0:name=N666163:qcovhsp_avg=100.0:qcovhsp_max=100.0:qcovhsp_min=100.0:qcovhsp_std=0:qcovhsp_sum=100.0:qend_avg=136.0:qend_max=136.0:qend_min=136.0:qend_std=0:qend_sum=136.0:qstart_avg=1.0:qstart_max=1.0:qstart_min=1.0:qstart_std=0:qstart_sum=1.0:ref_name_counter=RS_GCF_014873135.1_protein.faa_NZ_JADBCR010000002.1_340@PF00015_full_PFAM.507.694--1:scovhsp_avg=72.2:scovhsp_max=72.2:scovhsp_min=72.2:scovhsp_std=0:scovhsp_sum=72.2:send_avg=159.0:send_max=159.0:send_min=159.0:send_std=0:send_sum=159.0:sstart_avg=25.0:sstart_max=25.0:sstart_min=25.0:sstart_std=0:sstart_sum=25.0],(98d894de-b395-420d-9001-754cf7da0eb5_6@MCPsignal.119.192:0.0241178[&&NHX:Sample=rhizpot1:Type=capture:capture_class=c__Alphaproteobacteria:capture_domain=d__Bacteria:capture_family=f__Devosiaceae:capture_genus=g__Devosia:capture_order=o__Rhizobiales:capture_phylum=p__Proteobacteria:capture_species=s__Devosia sp900470445:heptad=MCP-36H],(4156616f-391f-4047-9550-49ab3b3b4b05_4@MCPsignal.201.260:5e-09[&&NHX:Sample=rhizpot2:Type=capture:capture_class=c__Alphaproteobacteria:capture_domain=d__Bacteria:capture_family=f__Devosiaceae:capture_genus=g__Devosia:capture_order=o__Rhizobiales:capture_phylum=p__Proteobacteria:capture_species=s__Devosia sp900470445:heptad=MCP-36H],b36091bf-8bb5-4df5-9902-939c85fb385d_2@MCPsignal.234.297:5e-09[&&NHX:Sample=rhizpot1:Type=capture:capture_class=c__Bacilli:capture_domain=d__Bacteria:capture_family=f__Anoxybacillaceae:capture_genus=g__Geobacillus:capture_order=o__Bacillales:capture_phylum=p__Firmicutes:capture_species=s__Geobacillus thermoleovorans_A:heptad=MCP-36H])0:5e-09[&&NHX:Sample_counter=rhizpot1--1||rhizpot2--1:Type_counter=capture--2:capture_class_counter=c__Alphaproteobacteria--1||c__Bacilli--1:capture_domain_counter=d__Bacteria--2:capture_family_counter=f__Anoxybacillaceae--1||f__Devosiaceae--1:capture_genus_counter=g__Devosia--1||g__Geobacillus--1:capture_order_counter=o__Bacillales--1||o__Rhizobiales--1:capture_phylum_counter=p__Firmicutes--1||p__Proteobacteria--1:capture_species_counter=s__Devosia sp900470445--1||s__Geobacillus thermoleovorans_A--1:gtdb_class_counter=:gtdb_domain_counter=:gtdb_family_counter=:gtdb_genus_counter=:gtdb_order_counter=:gtdb_phylum_counter=:gtdb_species_counter=:heptad_counter=MCP-36H--2:lbd_counter=:name=N666167:ref_name_counter=])0:5e-09[&&NHX:Sample_counter=rhizpot1--2||rhizpot2--1:Type_counter=capture--3:capture_class_counter=c__Alphaproteobacteria--2||c__Bacilli--1:capture_domain_counter=d__Bacteria--3:capture_family_counter=f__Anoxybacillaceae--1||f__Devosiaceae--2:capture_genus_counter=g__Devosia--2||g__Geobacillus--1:capture_order_counter=o__Bacillales--1||o__Rhizobiales--2:capture_phylum_counter=p__Firmicutes--1||p__Proteobacteria--2:capture_species_counter=s__Devosia sp900470445--2||s__Geobacillus thermoleovorans_A--1:gtdb_class_counter=:gtdb_domain_counter=:gtdb_family_counter=:gtdb_genus_counter=:gtdb_order_counter=:gtdb_phylum_counter=:gtdb_species_counter=:heptad_counter=MCP-36H--3:lbd_counter=:name=N666168:ref_name_counter=])0.381:0.0538195[&&NHX:Sample_counter=rhizpot1--4||rhizpot2--1||rhizpot3--3||rhiztom3--1:Type_counter=capture--9:besthit_avg=86.0:besthit_max=86.0:besthit_min=86.0:besthit_std=0:besthit_sum=86.0:bitscore_avg=196.0:bitscore_max=196.0:bitscore_min=196.0:bitscore_std=0:bitscore_sum=196.0:capture_class_counter=c__Alphaproteobacteria--7||c__Bacilli--1||c__Gammaproteobacteria--1:capture_domain_counter=d__Bacteria--9:capture_family_counter=f__Anoxybacillaceae--1||f__Caulobacteraceae--1||f__Devosiaceae--5||f__Rhizobiaceae--1||f__Rhodocyclaceae--1:capture_genus_counter=g__Devosia--5||g__Geobacillus--1||g__Palsa-881--1||g__Rhizobium--1||g__UBA2250--1:capture_order_counter=o__Bacillales--1||o__Burkholderiales--1||o__Caulobacterales--1||o__Rhizobiales--6:capture_phylum_counter=p__Firmicutes--1||p__Proteobacteria--8:capture_species_counter=s__Devosia sp900470445--5||s__Geobacillus thermoleovorans_A--1||s__Palsa-881 sp018241335--1||s__Rhizobium bangladeshense_B--1||s__UBA2250 sp013426785--1:evalue_avg=8.87e-65:evalue_max=8.87e-65:evalue_min=8.87e-65:evalue_std=0:evalue_sum=8.87e-65:gapopen_avg=1.0:gapopen_max=1.0:gapopen_min=1.0:gapopen_std=0:gapopen_sum=1.0:gtdb_class_counter=:gtdb_domain_counter=:gtdb_family_counter=:gtdb_genus_counter=:gtdb_order_counter=:gtdb_phylum_counter=:gtdb_species_counter=:heptad_counter=MCP-34H--1||MCP-36H--8:lbd_counter=:length_avg=136.0:length_max=136.0:length_min=136.0:length_std=0:length_sum=136.0:mismatch_avg=18.0:mismatch_max=18.0:mismatch_min=18.0:mismatch_std=0:mismatch_sum=18.0:name=N666169:qcovhsp_avg=100.0:qcovhsp_max=100.0:qcovhsp_min=100.0:qcovhsp_std=0:qcovhsp_sum=100.0:qend_avg=136.0:qend_max=136.0:qend_min=136.0:qend_std=0:qend_sum=136.0:qstart_avg=1.0:qstart_max=1.0:qstart_min=1.0:qstart_std=0:qstart_sum=1.0:ref_name_counter=RS_GCF_014873135.1_protein.faa_NZ_JADBCR010000002.1_340@PF00015_full_PFAM.507.694--1:scovhsp_avg=72.2:scovhsp_max=72.2:scovhsp_min=72.2:scovhsp_std=0:scovhsp_sum=72.2:send_avg=159.0:send_max=159.0:send_min=159.0:send_std=0:send_sum=159.0:sstart_avg=25.0:sstart_max=25.0:sstart_min=25.0:sstart_std=0:sstart_sum=25.0])0.345:0.0278492[&&NHX:Sample_counter=rhizpot1--4||rhizpot2--2||rhizpot3--3||rhiztom3--1:Type_counter=capture--10:besthit_avg=86.0:besthit_max=86.0:besthit_min=86.0:besthit_std=0:besthit_sum=86.0:bitscore_avg=196.0:bitscore_max=196.0:bitscore_min=196.0:bitscore_std=0:bitscore_sum=196.0:capture_class_counter=c__Alphaproteobacteria--8||c__Bacilli--1||c__Gammaproteobacteria--1:capture_domain_counter=d__Bacteria--10:capture_family_counter=f__Anoxybacillaceae--1||f__Caulobacteraceae--1||f__Devosiaceae--6||f__Rhizobiaceae--1||f__Rhodocyclaceae--1:capture_genus_counter=g__Devosia--6||g__Geobacillus--1||g__Palsa-881--1||g__Rhizobium--1||g__UBA2250--1:capture_order_counter=o__Bacillales--1||o__Burkholderiales--1||o__Caulobacterales--1||o__Rhizobiales--7:capture_phylum_counter=p__Firmicutes--1||p__Proteobacteria--9:capture_species_counter=s__Devosia sp016411825--1||s__Devosia sp900470445--5||s__Geobacillus thermoleovorans_A--1||s__Palsa-881 sp018241335--1||s__Rhizobium bangladeshense_B--1||s__UBA2250 sp013426785--1:evalue_avg=8.87e-65:evalue_max=8.87e-65:evalue_min=8.87e-65:evalue_std=0:evalue_sum=8.87e-65:gapopen_avg=1.0:gapopen_max=1.0:gapopen_min=1.0:gapopen_std=0:gapopen_sum=1.0:gtdb_class_counter=:gtdb_domain_counter=:gtdb_family_counter=:gtdb_genus_counter=:gtdb_order_counter=:gtdb_phylum_counter=:gtdb_species_counter=:heptad_counter=MCP-34H--1||MCP-36H--9:lbd_counter=sCache_3_3--1:length_avg=136.0:length_max=136.0:length_min=136.0:length_std=0:length_sum=136.0:mismatch_avg=18.0:mismatch_max=18.0:mismatch_min=18.0:mismatch_std=0:mismatch_sum=18.0:name=N666170:qcovhsp_avg=100.0:qcovhsp_max=100.0:qcovhsp_min=100.0:qcovhsp_std=0:qcovhsp_sum=100.0:qend_avg=136.0:qend_max=136.0:qend_min=136.0:qend_std=0:qend_sum=136.0:qstart_avg=1.0:qstart_max=1.0:qstart_min=1.0:qstart_std=0:qstart_sum=1.0:ref_name_counter=RS_GCF_014873135.1_protein.faa_NZ_JADBCR010000002.1_340@PF00015_full_PFAM.507.694--1:scovhsp_avg=72.2:scovhsp_max=72.2:scovhsp_min=72.2:scovhsp_std=0:scovhsp_sum=72.2:send_avg=159.0:send_max=159.0:send_min=159.0:send_std=0:send_sum=159.0:sstart_avg=25.0:sstart_max=25.0:sstart_min=25.0:sstart_std=0:sstart_sum=25.0],(5456a453-7457-453e-92c8-065f0628f68f_4@MCPsignal.133.212:0[&&NHX:Sample=rhizpot2:Type=capture:capture_class=c__Alphaproteobacteria:capture_domain=d__Bacteria:capture_family=f__Devosiaceae:capture_genus=g__Devosia:capture_order=o__Rhizobiales:capture_phylum=p__Proteobacteria:capture_species=s__Devosia sp900470445:heptad=MCP-36H],d04dccb9-a17b-43da-8d3c-4e3555c75426_2@MCPsignal.338.417:0[&&NHX:Sample=rhizpot3:Type=capture:capture_class=c__Alphaproteobacteria:capture_domain=d__Bacteria:capture_family=f__Devosiaceae:capture_genus=g__Devosia:capture_order=o__Rhizobiales:capture_phylum=p__Proteobacteria:capture_species=s__Devosia sp900470445:heptad=MCP-36H]):5e-09[&&NHX:Sample_counter=rhizpot2--1||rhizpot3--1:Type_counter=capture--2:capture_class_counter=c__Alphaproteobacteria--2:capture_domain_counter=d__Bacteria--2:capture_family_counter=f__Devosiaceae--2:capture_genus_counter=g__Devosia--2:capture_order_counter=o__Rhizobiales--2:capture_phylum_counter=p__Proteobacteria--2:capture_species_counter=s__Devosia sp900470445--2:gtdb_class_counter=:gtdb_domain_counter=:gtdb_family_counter=:gtdb_genus_counter=:gtdb_order_counter=:gtdb_phylum_counter=:gtdb_species_counter=:heptad_counter=MCP-36H--2:lbd_counter=:name=N666173:ref_name_counter=])0:5e-09[&&NHX:Sample_counter=rhizpot1--4||rhizpot2--3||rhizpot3--4||rhiztom3--1:Type_counter=capture--12:besthit_avg=86.0:besthit_max=86.0:besthit_min=86.0:besthit_std=0:besthit_sum=86.0:bitscore_avg=196.0:bitscore_max=196.0:bitscore_min=196.0:bitscore_std=0:bitscore_sum=196.0:capture_class_counter=c__Alphaproteobacteria--10||c__Bacilli--1||c__Gammaproteobacteria--1:capture_domain_counter=d__Bacteria--12:capture_family_counter=f__Anoxybacillaceae--1||f__Caulobacteraceae--1||f__Devosiaceae--8||f__Rhizobiaceae--1||f__Rhodocyclaceae--1:capture_genus_counter=g__Devosia--8||g__Geobacillus--1||g__Palsa-881--1||g__Rhizobium--1||g__UBA2250--1:capture_order_counter=o__Bacillales--1||o__Burkholderiales--1||o__Caulobacterales--1||o__Rhizobiales--9:capture_phylum_counter=p__Firmicutes--1||p__Proteobacteria--11:capture_species_counter=s__Devosia sp016411825--1||s__Devosia sp900470445--7||s__Geobacillus thermoleovorans_A--1||s__Palsa-881 sp018241335--1||s__Rhizobium bangladeshense_B--1||s__UBA2250 sp013426785--1:evalue_avg=8.87e-65:evalue_max=8.87e-65:evalue_min=8.87e-65:evalue_std=0:evalue_sum=8.87e-65:gapopen_avg=1.0:gapopen_max=1.0:gapopen_min=1.0:gapopen_std=0:gapopen_sum=1.0:gtdb_class_counter=:gtdb_domain_counter=:gtdb_family_counter=:gtdb_genus_counter=:gtdb_order_counter=:gtdb_phylum_counter=:gtdb_species_counter=:heptad_counter=MCP-34H--1||MCP-36H--11:lbd_counter=sCache_3_3--1:length_avg=136.0:length_max=136.0:length_min=136.0:length_std=0:length_sum=136.0:mismatch_avg=18.0:mismatch_max=18.0:mismatch_min=18.0:mismatch_std=0:mismatch_sum=18.0:name=N666174:qcovhsp_avg=100.0:qcovhsp_max=100.0:qcovhsp_min=100.0:qcovhsp_std=0:qcovhsp_sum=100.0:qend_avg=136.0:qend_max=136.0:qend_min=136.0:qend_std=0:qend_sum=136.0:qstart_avg=1.0:qstart_max=1.0:qstart_min=1.0:qstart_std=0:qstart_sum=1.0:ref_name_counter=RS_GCF_014873135.1_protein.faa_NZ_JADBCR010000002.1_340@PF00015_full_PFAM.507.694--1:scovhsp_avg=72.2:scovhsp_max=72.2:scovhsp_min=72.2:scovhsp_std=0:scovhsp_sum=72.2:send_avg=159.0:send_max=159.0:send_min=159.0:send_std=0:send_sum=159.0:sstart_avg=25.0:sstart_max=25.0:sstart_min=25.0:sstart_std=0:sstart_sum=25.0])0.793:0.0199047[&&NHX:Sample_counter=rhizpot1--4||rhizpot2--3||rhizpot3--5||rhiztom3--1:Type_counter=capture--13:besthit_avg=86.0:besthit_max=86.0:besthit_min=86.0:besthit_std=0:besthit_sum=86.0:bitscore_avg=196.0:bitscore_max=196.0:bitscore_min=196.0:bitscore_std=0:bitscore_sum=196.0:capture_class_counter=c__Alphaproteobacteria--11||c__Bacilli--1||c__Gammaproteobacteria--1:capture_domain_counter=d__Bacteria--13:capture_family_counter=f__Anoxybacillaceae--1||f__Caulobacteraceae--1||f__Devosiaceae--8||f__Rhizobiaceae--1||f__Rhodobacteraceae--1||f__Rhodocyclaceae--1:capture_genus_counter=g__Devosia--8||g__Geobacillus--1||g__Palsa-881--1||g__Rhizobium--1||g__Rhodobaculum--1||g__UBA2250--1:capture_order_counter=o__Bacillales--1||o__Burkholderiales--1||o__Caulobacterales--1||o__Rhizobiales--9||o__Rhodobacterales--1:capture_phylum_counter=p__Firmicutes--1||p__Proteobacteria--12:capture_species_counter=s__Devosia sp016411825--1||s__Devosia sp900470445--7||s__Geobacillus thermoleovorans_A--1||s__Palsa-881 sp018241335--1||s__Rhizobium bangladeshense_B--1||s__Rhodobaculum breve--1||s__UBA2250 sp013426785--1:evalue_avg=8.87e-65:evalue_max=8.87e-65:evalue_min=8.87e-65:evalue_std=0:evalue_sum=8.87e-65:gapopen_avg=1.0:gapopen_max=1.0:gapopen_min=1.0:gapopen_std=0:gapopen_sum=1.0:gtdb_class_counter=:gtdb_domain_counter=:gtdb_family_counter=:gtdb_genus_counter=:gtdb_order_counter=:gtdb_phylum_counter=:gtdb_species_counter=:heptad_counter=MCP-34H--1||MCP-36H--12:lbd_counter=sCache_3_3--1:length_avg=136.0:length_max=136.0:length_min=136.0:length_std=0:length_sum=136.0:mismatch_avg=18.0:mismatch_max=18.0:mismatch_min=18.0:mismatch_std=0:mismatch_sum=18.0:name=N666175:qcovhsp_avg=100.0:qcovhsp_max=100.0:qcovhsp_min=100.0:qcovhsp_std=0:qcovhsp_sum=100.0:qend_avg=136.0:qend_max=136.0:qend_min=136.0:qend_std=0:qend_sum=136.0:qstart_avg=1.0:qstart_max=1.0:qstart_min=1.0:qstart_std=0:qstart_sum=1.0:ref_name_counter=RS_GCF_014873135.1_protein.faa_NZ_JADBCR010000002.1_340@PF00015_full_PFAM.507.694--1:scovhsp_avg=72.2:scovhsp_max=72.2:scovhsp_min=72.2:scovhsp_std=0:scovhsp_sum=72.2:send_avg=159.0:send_max=159.0:send_min=159.0:send_std=0:send_sum=159.0:sstart_avg=25.0:sstart_max=25.0:sstart_min=25.0:sstart_std=0:sstart_sum=25.0],(e76fab53-ae1c-46b7-abed-4b6304c87d5f_5@MCPsignal.24.124:0.0331776[&&NHX:Sample=rhizpot1:Type=capture:capture_class=c__Holophagae:capture_domain=d__Bacteria:capture_family=f__Holophagaceae:capture_genus=g__Holophaga:capture_order=o__Holophagales:capture_phylum=p__Acidobacteriota:capture_species=s__Holophaga sp016715205:heptad=MCP-36H],50a23d35-720b-40e0-ae72-480f1c7bfebb_2@MCPsignal.156.229:0.0118771[&&NHX:Sample=rhizpot3:Type=capture:capture_class=c__Alphaproteobacteria:capture_domain=d__Bacteria:capture_family=f__Devosiaceae:capture_genus=g__Devosia:capture_order=o__Rhizobiales:capture_phylum=p__Proteobacteria:capture_species=s__Devosia sp900470445:heptad=MCP-36H])0.952:0.036595[&&NHX:Sample_counter=rhizpot1--1||rhizpot3--1:Type_counter=capture--2:capture_class_counter=c__Alphaproteobacteria--1||c__Holophagae--1:capture_domain_counter=d__Bacteria--2:capture_family_counter=f__Devosiaceae--1||f__Holophagaceae--1:capture_genus_counter=g__Devosia--1||g__Holophaga--1:capture_order_counter=o__Holophagales--1||o__Rhizobiales--1:capture_phylum_counter=p__Acidobacteriota--1||p__Proteobacteria--1:capture_species_counter=s__Devosia sp900470445--1||s__Holophaga sp016715205--1:gtdb_class_counter=:gtdb_domain_counter=:gtdb_family_counter=:gtdb_genus_counter=:gtdb_order_counter=:gtdb_phylum_counter=:gtdb_species_counter=:heptad_counter=MCP-36H--2:lbd_counter=:name=N666178:ref_name_counter=])0:5e-09[&&NHX:Sample_counter=rhizpot1--5||rhizpot2--3||rhizpot3--6||rhiztom3--1:Type_counter=capture--15:besthit_avg=86.0:besthit_max=86.0:besthit_min=86.0:besthit_std=0:besthit_sum=86.0:bitscore_avg=196.0:bitscore_max=196.0:bitscore_min=196.0:bitscore_std=0:bitscore_sum=196.0:capture_class_counter=c__Alphaproteobacteria--12||c__Bacilli--1||c__Gammaproteobacteria--1||c__Holophagae--1:capture_domain_counter=d__Bacteria--15:capture_family_counter=f__Anoxybacillaceae--1||f__Caulobacteraceae--1||f__Devosiaceae--9||f__Holophagaceae--1||f__Rhizobiaceae--1||f__Rhodobacteraceae--1||f__Rhodocyclaceae--1:capture_genus_counter=g__Devosia--9||g__Geobacillus--1||g__Holophaga--1||g__Palsa-881--1||g__Rhizobium--1||g__Rhodobaculum--1||g__UBA2250--1:capture_order_counter=o__Bacillales--1||o__Burkholderiales--1||o__Caulobacterales--1||o__Holophagales--1||o__Rhizobiales--10||o__Rhodobacterales--1:capture_phylum_counter=p__Acidobacteriota--1||p__Firmicutes--1||p__Proteobacteria--13:capture_species_counter=s__Devosia sp016411825--1||s__Devosia sp900470445--8||s__Geobacillus thermoleovorans_A--1||s__Holophaga sp016715205--1||s__Palsa-881 sp018241335--1||s__Rhizobium bangladeshense_B--1||s__Rhodobaculum breve--1||s__UBA2250 sp013426785--1:evalue_avg=8.87e-65:evalue_max=8.87e-65:evalue_min=8.87e-65:evalue_std=0:evalue_sum=8.87e-65:gapopen_avg=1.0:gapopen_max=1.0:gapopen_min=1.0:gapopen_std=0:gapopen_sum=1.0:gtdb_class_counter=:gtdb_domain_counter=:gtdb_family_counter=:gtdb_genus_counter=:gtdb_order_counter=:gtdb_phylum_counter=:gtdb_species_counter=:heptad_counter=MCP-34H--1||MCP-36H--14:lbd_counter=sCache_3_3--1:length_avg=136.0:length_max=136.0:length_min=136.0:length_std=0:length_sum=136.0:mismatch_avg=18.0:mismatch_max=18.0:mismatch_min=18.0:mismatch_std=0:mismatch_sum=18.0:name=N666179:qcovhsp_avg=100.0:qcovhsp_max=100.0:qcovhsp_min=100.0:qcovhsp_std=0:qcovhsp_sum=100.0:qend_avg=136.0:qend_max=136.0:qend_min=136.0:qend_std=0:qend_sum=136.0:qstart_avg=1.0:qstart_max=1.0:qstart_min=1.0:qstart_std=0:qstart_sum=1.0:ref_name_counter=RS_GCF_014873135.1_protein.faa_NZ_JADBCR010000002.1_340@PF00015_full_PFAM.507.694--1:scovhsp_avg=72.2:scovhsp_max=72.2:scovhsp_min=72.2:scovhsp_std=0:scovhsp_sum=72.2:send_avg=159.0:send_max=159.0:send_min=159.0:send_std=0:send_sum=159.0:sstart_avg=25.0:sstart_max=25.0:sstart_min=25.0:sstart_std=0:sstart_sum=25.0],((7c6b1049-e83f-4868-8e1b-f5d890af0862_6@MCPsignal.27.77:5e-09[&&NHX:Sample=rhizpot1:Type=capture:capture_class=c__Alphaproteobacteria:capture_domain=d__Bacteria:capture_family=f__Rhizobiaceae:capture_genus=g__Rhizobium:capture_order=o__Rhizobiales:capture_phylum=p__Proteobacteria:capture_species=s__Rhizobium bangladeshense_B:heptad=MCP-36H],((4dbe56ac-6090-41e2-8d39-0a54dace1583_4@MCPsignal.379.436:0.0128299[&&NHX:Sample=rhizpot3:Type=capture:capture_class=c__Campylobacteria:capture_domain=d__Bacteria:capture_family=f__UBA1877:capture_genus=g__Kmv14:capture_order=o__Campylobacterales:capture_phylum=p__Campylobacterota:capture_species=s__Kmv14 sp016937535:heptad=MCP-36H],0ee8c077-0cc8-4a7c-9766-5b428b8b462b_2@MCPsignal.344.458:5e-09[&&NHX:Sample=rhizpot3:Type=capture:besthit=100.0:bitscore=192.0:capture_class=c__Alphaproteobacteria:capture_domain=d__Bacteria:capture_family=f__Devosiaceae:capture_genus=g__Devosia:capture_order=o__Rhizobiales:capture_phylum=p__Proteobacteria:capture_species=s__Devosia sp900470445:evalue=2.02e-63:gapopen=0.0:heptad=MCP-36H:lbd=Cache_3-Cache_2:length=114.0:mismatch=0.0:qcovhsp=100.0:qend=114.0:qstart=1.0:ref_name=GB_GCA_900470445.1_protein.faa_UCAU01000003.1_108@PF00015_full_PFAM.454.635:scovhsp=63.0:send=117.0:sstart=4.0])0:5e-09[&&NHX:Sample_counter=rhizpot3--2:Type_counter=capture--2:besthit_avg=100.0:besthit_max=100.0:besthit_min=100.0:besthit_std=0:besthit_sum=100.0:bitscore_avg=192.0:bitscore_max=192.0:bitscore_min=192.0:bitscore_std=0:bitscore_sum=192.0:capture_class_counter=c__Alphaproteobacteria--1||c__Campylobacteria--1:capture_domain_counter=d__Bacteria--2:capture_family_counter=f__Devosiaceae--1||f__UBA1877--1:capture_genus_counter=g__Devosia--1||g__Kmv14--1:capture_order_counter=o__Campylobacterales--1||o__Rhizobiales--1:capture_phylum_counter=p__Campylobacterota--1||p__Proteobacteria--1:capture_species_counter=s__Devosia sp900470445--1||s__Kmv14 sp016937535--1:evalue_avg=2.02e-63:evalue_max=2.02e-63:evalue_min=2.02e-63:evalue_std=0:evalue_sum=2.02e-63:gapopen_avg=0.0:gapopen_max=0.0:gapopen_min=0.0:gapopen_std=0:gapopen_sum=0.0:gtdb_class_counter=:gtdb_domain_counter=:gtdb_family_counter=:gtdb_genus_counter=:gtdb_order_counter=:gtdb_phylum_counter=:gtdb_species_counter=:heptad_counter=MCP-36H--2:lbd_counter=Cache_3-Cache_2--1:length_avg=114.0:length_max=114.0:length_min=114.0:length_std=0:length_sum=114.0:mismatch_avg=0.0:mismatch_max=0.0:mismatch_min=0.0:mismatch_std=0:mismatch_sum=0.0:name=N666183:qcovhsp_avg=100.0:qcovhsp_max=100.0:qcovhsp_min=100.0:qcovhsp_std=0:qcovhsp_sum=100.0:qend_avg=114.0:qend_max=114.0:qend_min=114.0:qend_std=0:qend_sum=114.0:qstart_avg=1.0:qstart_max=1.0:qstart_min=1.0:qstart_std=0:qstart_sum=1.0:ref_name_counter=GB_GCA_900470445.1_protein.faa_UCAU01000003.1_108@PF00015_full_PFAM.454.635--1:scovhsp_avg=63.0:scovhsp_max=63.0:scovhsp_min=63.0:scovhsp_std=0:scovhsp_sum=63.0:send_avg=117.0:send_max=117.0:send_min=117.0:send_std=0:send_sum=117.0:sstart_avg=4.0:sstart_max=4.0:sstart_min=4.0:sstart_std=0:sstart_sum=4.0],((((((592c6a1b-245e-4c3f-b489-3e7d61000066_3@MCPsignal.199.351:5e-09[&&NHX:Sample=rhizpot3:Type=capture:besthit=100.0:bitscore=254.0:capture_class=c__Alphaproteobacteria:capture_domain=d__Bacteria:capture_family=f__Devosiaceae:capture_genus=g__Devosia:capture_order=o__Rhizobiales:capture_phylum=p__Proteobacteria:capture_species=s__Devosia sp900470445:evalue=1.43e-87:gapopen=0.0:heptad=MCP-36H:length=152.0:mismatch=0.0:qcovhsp=100.0:qend=152.0:qstart=1.0:ref_name=GB_GCA_900470445.1_protein.faa_UCAU01000003.1_108@PF00015_full_PFAM.454.635:scovhsp=84.0:send=155.0:sstart=4.0],(46e4a760-eddb-49a4-8160-a3fd7bf60997_2@MCPsignal.241.365:0.0191117[&&NHX:Sample=rhizpot3:Type=capture:besthit=98.4:bitscore=202.0:capture_class=c__Alphaproteobacteria:capture_domain=d__Bacteria:capture_family=f__Sphingomonadaceae:capture_genus=g__Sphingomonas:capture_order=o__Sphingomonadales:capture_phylum=p__Proteobacteria:capture_species=s__Sphingomonas sp002083475:evalue=1.66e-67:gapopen=0.0:heptad=MCP-36H:length=123.0:mismatch=2.0:qcovhsp=99.2:qend=123.0:qstart=1.0:ref_name=GB_GCA_900470445.1_protein.faa_UCAU01000003.1_108@PF00015_full_PFAM.454.635:scovhsp=68.0:send=126.0:sstart=4.0],c761cd09-7650-4818-aff2-b2c68f67c323_2@MCPsignal.339.493:0.00480286[&&NHX:Sample=rhizpot1:Type=capture:besthit=99.4:bitscore=258.0:capture_class=c__Alphaproteobacteria:capture_domain=d__Bacteria:capture_family=f__Devosiaceae:capture_genus=g__Devosia:capture_order=o__Rhizobiales:capture_phylum=p__Proteobacteria:capture_species=s__Devosia sp900470445:evalue=9.39e-89:gapopen=0.0:heptad=MCP-36H:lbd=Cache_3-Cache_2:length=154.0:mismatch=1.0:qcovhsp=100.0:qend=154.0:qstart=1.0:ref_name=GB_GCA_900470445.1_protein.faa_UCAU01000003.1_108@PF00015_full_PFAM.454.635:scovhsp=85.1:send=157.0:sstart=4.0])0:5e-09[&&NHX:Sample_counter=rhizpot1--1||rhizpot3--1:Type_counter=capture--2:besthit_avg=98.9:besthit_max=99.4:besthit_min=98.4:besthit_std=0.7071067811865476:besthit_sum=197.8:bitscore_avg=230.0:bitscore_max=258.0:bitscore_min=202.0:bitscore_std=39.59797974644666:bitscore_sum=460.0:capture_class_counter=c__Alphaproteobacteria--2:capture_domain_counter=d__Bacteria--2:capture_family_counter=f__Devosiaceae--1||f__Sphingomonadaceae--1:capture_genus_counter=g__Devosia--1||g__Sphingomonas--1:capture_order_counter=o__Rhizobiales--1||o__Sphingomonadales--1:capture_phylum_counter=p__Proteobacteria--2:capture_species_counter=s__Devosia sp900470445--1||s__Sphingomonas sp002083475--1:evalue_avg=8.3e-68:evalue_max=1.66e-67:evalue_min=9.39e-89:evalue_std=1.173797256769669e-67:evalue_sum=1.66e-67:gapopen_avg=0.0:gapopen_max=0.0:gapopen_min=0.0:gapopen_std=0.0:gapopen_sum=0.0:gtdb_class_counter=:gtdb_domain_counter=:gtdb_family_counter=:gtdb_genus_counter=:gtdb_order_counter=:gtdb_phylum_counter=:gtdb_species_counter=:heptad_counter=MCP-36H--2:lbd_counter=Cache_3-Cache_2--1:length_avg=138.5:length_max=154.0:length_min=123.0:length_std=21.920310216782973:length_sum=277.0:mismatch_avg=1.5:mismatch_max=2.0:mismatch_min=1.0:mismatch_std=0.7071067811865476:mismatch_sum=3.0:name=N666187:qcovhsp_avg=99.6:qcovhsp_max=100.0:qcovhsp_min=99.2:qcovhsp_std=0.565685424949236:qcovhsp_sum=199.2:qend_avg=138.5:qend_max=154.0:qend_min=123.0:qend_std=21.920310216782973:qend_sum=277.0:qstart_avg=1.0:qstart_max=1.0:qstart_min=1.0:qstart_std=0.0:qstart_sum=2.0:ref_name_counter=GB_GCA_900470445.1_protein.faa_UCAU01000003.1_108@PF00015_full_PFAM.454.635--2:scovhsp_avg=76.55:scovhsp_max=85.1:scovhsp_min=68.0:scovhsp_std=12.091525958289958:scovhsp_sum=153.1:send_avg=141.5:send_max=157.0:send_min=126.0:send_std=21.920310216782973:send_sum=283.0:sstart_avg=4.0:sstart_max=4.0:sstart_min=4.0:sstart_std=0.0:sstart_sum=8.0])0.811:5e-09[&&NHX:Sample_counter=rhizpot1--1||rhizpot3--2:Type_counter=capture--3:besthit_avg=99.26666666666667:besthit_max=100.0:besthit_min=98.4:besthit_std=0.8082903768654734:besthit_sum=297.8:bitscore_avg=238.0:bitscore_max=258.0:bitscore_min=202.0:bitscore_std=31.240998703626616:bitscore_sum=714.0:capture_class_counter=c__Alphaproteobacteria--3:capture_domain_counter=d__Bacteria--3:capture_family_counter=f__Devosiaceae--2||f__Sphingomonadaceae--1:capture_genus_counter=g__Devosia--2||g__Sphingomonas--1:capture_order_counter=o__Rhizobiales--2||o__Sphingomonadales--1:capture_phylum_counter=p__Proteobacteria--3:capture_species_counter=s__Devosia sp900470445--2||s__Sphingomonas sp002083475--1:evalue_avg=5.5333333333333336e-68:evalue_max=1.66e-67:evalue_min=9.39e-89:evalue_std=9.584014468547788e-68:evalue_sum=1.66e-67:gapopen_avg=0.0:gapopen_max=0.0:gapopen_min=0.0:gapopen_std=0.0:gapopen_sum=0.0:gtdb_class_counter=:gtdb_domain_counter=:gtdb_family_counter=:gtdb_genus_counter=:gtdb_order_counter=:gtdb_phylum_counter=:gtdb_species_counter=:heptad_counter=MCP-36H--3:lbd_counter=Cache_3-Cache_2--1:length_avg=143.0:length_max=154.0:length_min=123.0:length_std=17.349351572897472:length_sum=429.0:mismatch_avg=1.0:mismatch_max=2.0:mismatch_min=0.0:mismatch_std=1.0:mismatch_sum=3.0:name=N666188:qcovhsp_avg=99.73333333333333:qcovhsp_max=100.0:qcovhsp_min=99.2:qcovhsp_std=0.461880215351699:qcovhsp_sum=299.2:qend_avg=143.0:qend_max=154.0:qend_min=123.0:qend_std=17.349351572897472:qend_sum=429.0:qstart_avg=1.0:qstart_max=1.0:qstart_min=1.0:qstart_std=0.0:qstart_sum=3.0:ref_name_counter=GB_GCA_900470445.1_protein.faa_UCAU01000003.1_108@PF00015_full_PFAM.454.635--3:scovhsp_avg=79.03333333333333:scovhsp_max=85.1:scovhsp_min=68.0:scovhsp_std=9.570963030611564:scovhsp_sum=237.1:send_avg=146.0:send_max=157.0:send_min=126.0:send_std=17.349351572897472:send_sum=438.0:sstart_avg=4.0:sstart_max=4.0:sstart_min=4.0:sstart_std=0.0:sstart_sum=12.0],b032774e-4139-4ae5-8547-37009de1188a_3@MCPsignal.149.300:5e-09[&&NHX:Sample=rhizpot3:Type=capture:besthit=100.0:bitscore=254.0:capture_class=c__Alphaproteobacteria:capture_domain=d__Bacteria:capture_family=f__Devosiaceae:capture_genus=g__Devosia:capture_order=o__Rhizobiales:capture_phylum=p__Proteobacteria:capture_species=s__Devosia sp900470445:evalue=1.95e-87:gapopen=0.0:heptad=MCP-36H:length=151.0:mismatch=0.0:qcovhsp=100.0:qend=151.0:qstart=1.0:ref_name=GB_GCA_900470445.1_protein.faa_UCAU01000003.1_108@PF00015_full_PFAM.454.635:scovhsp=83.4:send=157.0:sstart=7.0])0.872:5e-09[&&NHX:Sample_counter=rhizpot1--1||rhizpot3--3:Type_counter=capture--4:besthit_avg=99.45:besthit_max=100.0:besthit_min=98.4:besthit_std=0.7549834435270723:besthit_sum=397.8:bitscore_avg=242.0:bitscore_max=258.0:bitscore_min=202.0:bitscore_std=26.733250207684563:bitscore_sum=968.0:capture_class_counter=c__Alphaproteobacteria--4:capture_domain_counter=d__Bacteria--4:capture_family_counter=f__Devosiaceae--3||f__Sphingomonadaceae--1:capture_genus_counter=g__Devosia--3||g__Sphingomonas--1:capture_order_counter=o__Rhizobiales--3||o__Sphingomonadales--1:capture_phylum_counter=p__Proteobacteria--4:capture_species_counter=s__Devosia sp900470445--3||s__Sphingomonas sp002083475--1:evalue_avg=4.15e-68:evalue_max=1.66e-67:evalue_min=9.39e-89:evalue_std=8.3e-68:evalue_sum=1.66e-67:gapopen_avg=0.0:gapopen_max=0.0:gapopen_min=0.0:gapopen_std=0.0:gapopen_sum=0.0:gtdb_class_counter=:gtdb_domain_counter=:gtdb_family_counter=:gtdb_genus_counter=:gtdb_order_counter=:gtdb_phylum_counter=:gtdb_species_counter=:heptad_counter=MCP-36H--4:lbd_counter=Cache_3-Cache_2--1:length_avg=145.0:length_max=154.0:length_min=123.0:length_std=14.719601443879744:length_sum=580.0:mismatch_avg=0.75:mismatch_max=2.0:mismatch_min=0.0:mismatch_std=0.9574271077563381:mismatch_sum=3.0:name=N666190:qcovhsp_avg=99.8:qcovhsp_max=100.0:qcovhsp_min=99.2:qcovhsp_std=0.3999999999999986:qcovhsp_sum=399.2:qend_avg=145.0:qend_max=154.0:qend_min=123.0:qend_std=14.719601443879744:qend_sum=580.0:qstart_avg=1.0:qstart_max=1.0:qstart_min=1.0:qstart_std=0.0:qstart_sum=4.0:ref_name_counter=GB_GCA_900470445.1_protein.faa_UCAU01000003.1_108@PF00015_full_PFAM.454.635--4:scovhsp_avg=80.125:scovhsp_max=85.1:scovhsp_min=68.0:scovhsp_std=8.11392835396846:scovhsp_sum=320.5:send_avg=148.75:send_max=157.0:send_min=126.0:send_std=15.195942440884233:send_sum=595.0:sstart_avg=4.75:sstart_max=7.0:sstart_min=4.0:sstart_std=1.5:sstart_sum=19.0],((b92e627f-aa76-4005-a97d-881931f57093_6@MCPsignal.777.916:0.0273235[&&NHX:Sample=rhizpot1:Type=capture:besthit=95.0:bitscore=218.0:capture_class=c__Alphaproteobacteria:capture_domain=d__Bacteria:capture_family=f__Devosiaceae:capture_genus=g__Devosia:capture_order=o__Rhizobiales:capture_phylum=p__Proteobacteria:capture_species=s__Devosia sp900470445:evalue=1.75e-73:gapopen=1.0:heptad=MCP-36H:length=141.0:mismatch=5.0:qcovhsp=100.0:qend=139.0:qstart=1.0:ref_name=GB_GCA_900470445.1_protein.faa_UCAU01000003.1_108@PF00015_full_PFAM.454.635:scovhsp=77.9:send=144.0:sstart=4.0],(RS_GCF_000735585.1_protein.faa_NZ_JNNO01000002.1_115@PF00015_full_PFAM.458.638:0.00829438[&&NHX:Type=GTDB:gtdb_class=c__Alphaproteobacteria:gtdb_domain=d__Bacteria:gtdb_family=f__Devosiaceae:gtdb_genus=g__Devosia:gtdb_order=o__Rhizobiales:gtdb_phylum=p__Proteobacteria:gtdb_species=s__Devosia sp000735585:heptad=MCP-36H:species=d__Bacteria_p__Proteobacteria_c__Alphaproteobacteria_o__Rhizobiales_f__Devosiaceae_g__Devosia_s__Devosia sp000735585],((3ac5857a-db47-4d27-8fd8-9c9cba2deff2_2@MCPsignal.348.495:0.0159667[&&NHX:Sample=rhizpot3:Type=capture:besthit=98.6:bitscore=244.0:capture_class=c__Alphaproteobacteria:capture_domain=d__Bacteria:capture_family=f__Devosiaceae:capture_genus=g__Devosia:capture_order=o__Rhizobiales:capture_phylum=p__Proteobacteria:capture_species=s__Devosia sp900470445:evalue=1.52e-83:gapopen=0.0:heptad=MCP-36H:length=146.0:mismatch=2.0:qcovhsp=99.3:qend=147.0:qstart=2.0:ref_name=GB_GCA_900470445.1_protein.faa_UCAU01000003.1_108@PF00015_full_PFAM.454.635:scovhsp=80.7:send=157.0:sstart=12.0],(2e0780bd-5cf3-46e7-8b4a-4cbf739b832b_3@MCPsignal.92.241:0.0100358[&&NHX:Sample=rhizpot1:Type=capture:besthit=99.3:bitscore=248.0:capture_class=c__Alphaproteobacteria:capture_domain=d__Bacteria:capture_family=f__Devosiaceae:capture_genus=g__Devosia:capture_order=o__Rhizobiales:capture_phylum=p__Proteobacteria:capture_species=s__Devosia sp900470445:evalue=3.47e-85:gapopen=0.0:heptad=MCP-36H:length=148.0:mismatch=1.0:qcovhsp=99.3:qend=149.0:qstart=2.0:ref_name=GB_GCA_900470445.1_protein.faa_UCAU01000003.1_108@PF00015_full_PFAM.454.635:scovhsp=81.8:send=157.0:sstart=10.0],(8d1c4199-427f-4142-a8ad-e6d282f4f55d_1@MCPsignal.342.491:0.00499009[&&NHX:Sample=rhizpot3:Type=capture:besthit=99.3:bitscore=249.0:capture_class=c__Alphaproteobacteria:capture_domain=d__Bacteria:capture_family=f__Devosiaceae:capture_genus=g__Devosia:capture_order=o__Rhizobiales:capture_phylum=p__Proteobacteria:capture_species=s__Devosia sp900470445:evalue=2.45e-85:gapopen=0.0:heptad=MCP-36H:length=149.0:mismatch=1.0:qcovhsp=100.0:qend=149.0:qstart=1.0:ref_name=GB_GCA_900470445.1_protein.faa_UCAU01000003.1_108@PF00015_full_PFAM.454.635:scovhsp=82.3:send=152.0:sstart=4.0],086f0c9c-4dfb-447f-9650-ac21891aa536_6@MCPsignal.159.311:0.00488368[&&NHX:Sample=rhizpot3:Type=capture:besthit=98.1:bitscore=247.0:capture_class=c__Alphaproteobacteria:capture_domain=d__Bacteria:capture_family=f__Devosiaceae:capture_genus=g__Devosia:capture_order=o__Rhizobiales:capture_phylum=p__Proteobacteria:capture_species=s__Devosia sp900470445:evalue=1.12e-84:gapopen=1.0:heptad=MCP-36H:length=154.0:mismatch=1.0:qcovhsp=100.0:qend=152.0:qstart=1.0:ref_name=GB_GCA_900470445.1_protein.faa_UCAU01000003.1_108@PF00015_full_PFAM.454.635:scovhsp=85.1:send=157.0:sstart=4.0])0:5e-09[&&NHX:Sample_counter=rhizpot3--2:Type_counter=capture--2:besthit_avg=98.69999999999999:besthit_max=99.3:besthit_min=98.1:besthit_std=0.848528137423859:besthit_sum=197.39999999999998:bitscore_avg=248.0:bitscore_max=249.0:bitscore_min=247.0:bitscore_std=1.4142135623730951:bitscore_sum=496.0:capture_class_counter=c__Alphaproteobacteria--2:capture_domain_counter=d__Bacteria--2:capture_family_counter=f__Devosiaceae--2:capture_genus_counter=g__Devosia--2:capture_order_counter=o__Rhizobiales--2:capture_phylum_counter=p__Proteobacteria--2:capture_species_counter=s__Devosia sp900470445--2:evalue_avg=6.825e-85:evalue_max=1.12e-84:evalue_min=2.45e-85:evalue_std=6.18718433538229e-85:evalue_sum=1.365e-84:gapopen_avg=0.5:gapopen_max=1.0:gapopen_min=0.0:gapopen_std=0.7071067811865476:gapopen_sum=1.0:gtdb_class_counter=:gtdb_domain_counter=:gtdb_family_counter=:gtdb_genus_counter=:gtdb_order_counter=:gtdb_phylum_counter=:gtdb_species_counter=:heptad_counter=MCP-36H--2:lbd_counter=:length_avg=151.5:length_max=154.0:length_min=149.0:length_std=3.5355339059327378:length_sum=303.0:mismatch_avg=1.0:mismatch_max=1.0:mismatch_min=1.0:mismatch_std=0.0:mismatch_sum=2.0:name=N666197:qcovhsp_avg=100.0:qcovhsp_max=100.0:qcovhsp_min=100.0:qcovhsp_std=0.0:qcovhsp_sum=200.0:qend_avg=150.5:qend_max=152.0:qend_min=149.0:qend_std=2.1213203435596424:qend_sum=301.0:qstart_avg=1.0:qstart_max=1.0:qstart_min=1.0:qstart_std=0.0:qstart_sum=2.0:ref_name_counter=GB_GCA_900470445.1_protein.faa_UCAU01000003.1_108@PF00015_full_PFAM.454.635--2:scovhsp_avg=83.69999999999999:scovhsp_max=85.1:scovhsp_min=82.3:scovhsp_std=1.979898987322331:scovhsp_sum=167.39999999999998:send_avg=154.5:send_max=157.0:send_min=152.0:send_std=3.5355339059327378:send_sum=309.0:sstart_avg=4.0:sstart_max=4.0:sstart_min=4.0:sstart_std=0.0:sstart_sum=8.0])0:5e-09[&&NHX:Sample_counter=rhizpot1--1||rhizpot3--2:Type_counter=capture--3:besthit_avg=98.89999999999999:besthit_max=99.3:besthit_min=98.1:besthit_std=0.6928203230275526:besthit_sum=296.7:bitscore_avg=248.0:bitscore_max=249.0:bitscore_min=247.0:bitscore_std=1.0:bitscore_sum=744.0:capture_class_counter=c__Alphaproteobacteria--3:capture_domain_counter=d__Bacteria--3:capture_family_counter=f__Devosiaceae--3:capture_genus_counter=g__Devosia--3:capture_order_counter=o__Rhizobiales--3:capture_phylum_counter=p__Proteobacteria--3:capture_species_counter=s__Devosia sp900470445--3:evalue_avg=5.706666666666667e-85:evalue_max=1.12e-84:evalue_min=2.45e-85:evalue_std=4.7846246805087373e-85:evalue_sum=1.712e-84:gapopen_avg=0.3333333333333333:gapopen_max=1.0:gapopen_min=0.0:gapopen_std=0.5773502691896258:gapopen_sum=1.0:gtdb_class_counter=:gtdb_domain_counter=:gtdb_family_counter=:gtdb_genus_counter=:gtdb_order_counter=:gtdb_phylum_counter=:gtdb_species_counter=:heptad_counter=MCP-36H--3:lbd_counter=:length_avg=150.33333333333334:length_max=154.0:length_min=148.0:length_std=3.2145502536643185:length_sum=451.0:mismatch_avg=1.0:mismatch_max=1.0:mismatch_min=1.0:mismatch_std=0.0:mismatch_sum=3.0:name=N666198:qcovhsp_avg=99.76666666666667:qcovhsp_max=100.0:qcovhsp_min=99.3:qcovhsp_std=0.40414518843273967:qcovhsp_sum=299.3:qend_avg=150.0:qend_max=152.0:qend_min=149.0:qend_std=1.7320508075688772:qend_sum=450.0:qstart_avg=1.3333333333333333:qstart_max=2.0:qstart_min=1.0:qstart_std=0.5773502691896257:qstart_sum=4.0:ref_name_counter=GB_GCA_900470445.1_protein.faa_UCAU01000003.1_108@PF00015_full_PFAM.454.635--3:scovhsp_avg=83.06666666666666:scovhsp_max=85.1:scovhsp_min=81.8:scovhsp_std=1.7785762095938784:scovhsp_sum=249.2:send_avg=155.33333333333334:send_max=157.0:send_min=152.0:send_std=2.886751345948129:send_sum=466.0:sstart_avg=6.0:sstart_max=10.0:sstart_min=4.0:sstart_std=3.4641016151377544:sstart_sum=18.0])0:5e-09[&&NHX:Sample_counter=rhizpot1--1||rhizpot3--3:Type_counter=capture--4:besthit_avg=98.825:besthit_max=99.3:besthit_min=98.1:besthit_std=0.5852349955359828:besthit_sum=395.3:bitscore_avg=247.0:bitscore_max=249.0:bitscore_min=244.0:bitscore_std=2.160246899469287:bitscore_sum=988.0:capture_class_counter=c__Alphaproteobacteria--4:capture_domain_counter=d__Bacteria--4:capture_family_counter=f__Devosiaceae--4:capture_genus_counter=g__Devosia--4:capture_order_counter=o__Rhizobiales--4:capture_phylum_counter=p__Proteobacteria--4:capture_species_counter=s__Devosia sp900470445--4:evalue_avg=4.228e-84:evalue_max=1.52e-83:evalue_min=2.45e-85:evalue_std=7.325091535264253e-84:evalue_sum=1.6912e-83:gapopen_avg=0.25:gapopen_max=1.0:gapopen_min=0.0:gapopen_std=0.5:gapopen_sum=1.0:gtdb_class_counter=:gtdb_domain_counter=:gtdb_family_counter=:gtdb_genus_counter=:gtdb_order_counter=:gtdb_phylum_counter=:gtdb_species_counter=:heptad_counter=MCP-36H--4:lbd_counter=:length_avg=149.25:length_max=154.0:length_min=146.0:length_std=3.4034296427770228:length_sum=597.0:mismatch_avg=1.25:mismatch_max=2.0:mismatch_min=1.0:mismatch_std=0.5:mismatch_sum=5.0:name=N666199:qcovhsp_avg=99.65:qcovhsp_max=100.0:qcovhsp_min=99.3:qcovhsp_std=0.40414518843273967:qcovhsp_sum=398.6:qend_avg=149.25:qend_max=152.0:qend_min=147.0:qend_std=2.0615528128088303:qend_sum=597.0:qstart_avg=1.5:qstart_max=2.0:qstart_min=1.0:qstart_std=0.5773502691896257:qstart_sum=6.0:ref_name_counter=GB_GCA_900470445.1_protein.faa_UCAU01000003.1_108@PF00015_full_PFAM.454.635--4:scovhsp_avg=82.47500000000001:scovhsp_max=85.1:scovhsp_min=80.7:scovhsp_std=1.8732769861039382:scovhsp_sum=329.90000000000003:send_avg=155.75:send_max=157.0:send_min=152.0:send_std=2.5:send_sum=623.0:sstart_avg=7.5:sstart_max=12.0:sstart_min=4.0:sstart_std=4.123105625617661:sstart_sum=30.0],(16fd5c5d-48e4-4778-b0ba-307c6f59944e_1@MCPsignal.122.276:0.00964884[&&NHX:Sample=rhizpot3:Type=capture:besthit=98.7:bitscore=253.0:capture_class=c__Alphaproteobacteria:capture_domain=d__Bacteria:capture_family=f__Devosiaceae:capture_genus=g__Devosia:capture_order=o__Rhizobiales:capture_phylum=p__Proteobacteria:capture_species=s__Devosia sp900470445:evalue=8.97e-87:gapopen=0.0:heptad=MCP-36H:length=154.0:mismatch=2.0:qcovhsp=100.0:qend=154.0:qstart=1.0:ref_name=GB_GCA_900470445.1_protein.faa_UCAU01000003.1_108@PF00015_full_PFAM.454.635:scovhsp=85.1:send=157.0:sstart=4.0],(((((((bced0738-7bb2-4092-8478-2ce2e4f26c52_6@MCPsignal.337.491:0[&&NHX:Sample=rhizpot1:Type=capture:besthit=100.0:bitscore=259.0:capture_class=c__Alphaproteobacteria:capture_domain=d__Bacteria:capture_family=f__Devosiaceae:capture_genus=g__Devosia:capture_order=o__Rhizobiales:capture_phylum=p__Proteobacteria:capture_species=s__Devosia sp900470445:evalue=2.31e-89:gapopen=0.0:heptad=MCP-36H:length=154.0:mismatch=0.0:qcovhsp=100.0:qend=154.0:qstart=1.0:ref_name=GB_GCA_900470445.1_protein.faa_UCAU01000003.1_108@PF00015_full_PFAM.454.635:scovhsp=85.1:send=157.0:sstart=4.0],71391bd1-638f-4913-a843-c5d182365c6c_6@MCPsignal.343.497:0[&&NHX:Sample=rhizpot1:Type=capture:besthit=100.0:bitscore=259.0:capture_class=c__Alphaproteobacteria:capture_domain=d__Bacteria:capture_family=f__Devosiaceae:capture_genus=g__Devosia:capture_order=o__Rhizobiales:capture_phylum=p__Proteobacteria:capture_species=s__Devosia sp900470445:evalue=2.31e-89:gapopen=0.0:heptad=MCP-36H:length=154.0:mismatch=0.0:qcovhsp=100.0:qend=154.0:qstart=1.0:ref_name=GB_GCA_900470445.1_protein.faa_UCAU01000003.1_108@PF00015_full_PFAM.454.635:scovhsp=85.1:send=157.0:sstart=4.0])0:0[&&NHX:Sample_counter=rhizpot1--2:Type_counter=capture--2:besthit_avg=100.0:besthit_max=100.0:besthit_min=100.0:besthit_std=0.0:besthit_sum=200.0:bitscore_avg=259.0:bitscore_max=259.0:bitscore_min=259.0:bitscore_std=0.0:bitscore_sum=518.0:capture_class_counter=c__Alphaproteobacteria--2:capture_domain_counter=d__Bacteria--2:capture_family_counter=f__Devosiaceae--2:capture_genus_counter=g__Devosia--2:capture_order_counter=o__Rhizobiales--2:capture_phylum_counter=p__Proteobacteria--2:capture_species_counter=s__Devosia sp900470445--2:evalue_avg=2.31e-89:evalue_max=2.31e-89:evalue_min=2.31e-89:evalue_std=0.0:evalue_sum=4.62e-89:gapopen_avg=0.0:gapopen_max=0.0:gapopen_min=0.0:gapopen_std=0.0:gapopen_sum=0.0:gtdb_class_counter=:gtdb_domain_counter=:gtdb_family_counter=:gtdb_genus_counter=:gtdb_order_counter=:gtdb_phylum_counter=:gtdb_species_counter=:heptad_counter=MCP-36H--2:lbd_counter=:length_avg=154.0:length_max=154.0:length_min=154.0:length_std=0.0:length_sum=308.0:mismatch_avg=0.0:mismatch_max=0.0:mismatch_min=0.0:mismatch_std=0.0:mismatch_sum=0.0:name=N666203:qcovhsp_avg=100.0:qcovhsp_max=100.0:qcovhsp_min=100.0:qcovhsp_std=0.0:qcovhsp_sum=200.0:qend_avg=154.0:qend_max=154.0:qend_min=154.0:qend_std=0.0:qend_sum=308.0:qstart_avg=1.0:qstart_max=1.0:qstart_min=1.0:qstart_std=0.0:qstart_sum=2.0:ref_name_counter=GB_GCA_900470445.1_protein.faa_UCAU01000003.1_108@PF00015_full_PFAM.454.635--2:scovhsp_avg=85.1:scovhsp_max=85.1:scovhsp_min=85.1:scovhsp_std=0.0:scovhsp_sum=170.2:send_avg=157.0:send_max=157.0:send_min=157.0:send_std=0.0:send_sum=314.0:sstart_avg=4.0:sstart_max=4.0:sstart_min=4.0:sstart_std=0.0:sstart_sum=8.0],74d66a6d-2f9d-4475-80e4-5b5f238878ca_4@MCPsignal.211.365:0[&&NHX:Sample=rhizpot2:Type=capture:besthit=100.0:bitscore=259.0:capture_class=c__Alphaproteobacteria:capture_domain=d__Bacteria:capture_family=f__Devosiaceae:capture_genus=g__Devosia:capture_order=o__Rhizobiales:capture_phylum=p__Proteobacteria:capture_species=s__Devosia sp900470445:evalue=2.31e-89:gapopen=0.0:heptad=MCP-36H:length=154.0:mismatch=0.0:qcovhsp=100.0:qend=154.0:qstart=1.0:ref_name=GB_GCA_900470445.1_protein.faa_UCAU01000003.1_108@PF00015_full_PFAM.454.635:scovhsp=85.1:send=157.0:sstart=4.0])0:0[&&NHX:Sample_counter=rhizpot1--2||rhizpot2--1:Type_counter=capture--3:besthit_avg=100.0:besthit_max=100.0:besthit_min=100.0:besthit_std=0.0:besthit_sum=300.0:bitscore_avg=259.0:bitscore_max=259.0:bitscore_min=259.0:bitscore_std=0.0:bitscore_sum=777.0:capture_class_counter=c__Alphaproteobacteria--3:capture_domain_counter=d__Bacteria--3:capture_family_counter=f__Devosiaceae--3:capture_genus_counter=g__Devosia--3:capture_order_counter=o__Rhizobiales--3:capture_phylum_counter=p__Proteobacteria--3:capture_species_counter=s__Devosia sp900470445--3:evalue_avg=2.31e-89:evalue_max=2.31e-89:evalue_min=2.31e-89:evalue_std=0.0:evalue_sum=6.929999999999999e-89:gapopen_avg=0.0:gapopen_max=0.0:gapopen_min=0.0:gapopen_std=0.0:gapopen_sum=0.0:gtdb_class_counter=:gtdb_domain_counter=:gtdb_family_counter=:gtdb_genus_counter=:gtdb_order_counter=:gtdb_phylum_counter=:gtdb_species_counter=:heptad_counter=MCP-36H--3:lbd_counter=:length_avg=154.0:length_max=154.0:length_min=154.0:length_std=0.0:length_sum=462.0:mismatch_avg=0.0:mismatch_max=0.0:mismatch_min=0.0:mismatch_std=0.0:mismatch_sum=0.0:name=N666205:qcovhsp_avg=100.0:qcovhsp_max=100.0:qcovhsp_min=100.0:qcovhsp_std=0.0:qcovhsp_sum=300.0:qend_avg=154.0:qend_max=154.0:qend_min=154.0:qend_std=0.0:qend_sum=462.0:qstart_avg=1.0:qstart_max=1.0:qstart_min=1.0:qstart_std=0.0:qstart_sum=3.0:ref_name_counter=GB_GCA_900470445.1_protein.faa_UCAU01000003.1_108@PF00015_full_PFAM.454.635--3:scovhsp_avg=85.1:scovhsp_max=85.1:scovhsp_min=85.1:scovhsp_std=0.0:scovhsp_sum=255.29999999999998:send_avg=157.0:send_max=157.0:send_min=157.0:send_std=0.0:send_sum=471.0:sstart_avg=4.0:sstart_max=4.0:sstart_min=4.0:sstart_std=0.0:sstart_sum=12.0],63a3a3b9-b0d7-4313-8e4c-1a6947b79287_1@MCPsignal.615.769:0[&&NHX:Sample=rhizpot3:Type=capture:besthit=100.0:bitscore=259.0:capture_class=c__Alphaproteobacteria:capture_domain=d__Bacteria:capture_family=f__Devosiaceae:capture_genus=g__Devosia:capture_order=o__Rhizobiales:capture_phylum=p__Proteobacteria:capture_species=s__Devosia sp900470445:evalue=2.31e-89:gapopen=0.0:heptad=MCP-36H:length=154.0:mismatch=0.0:qcovhsp=100.0:qend=154.0:qstart=1.0:ref_name=GB_GCA_900470445.1_protein.faa_UCAU01000003.1_108@PF00015_full_PFAM.454.635:scovhsp=85.1:send=157.0:sstart=4.0])0:0[&&NHX:Sample_counter=rhizpot1--2||rhizpot2--1||rhizpot3--1:Type_counter=capture--4:besthit_avg=100.0:besthit_max=100.0:besthit_min=100.0:besthit_std=0.0:besthit_sum=400.0:bitscore_avg=259.0:bitscore_max=259.0:bitscore_min=259.0:bitscore_std=0.0:bitscore_sum=1036.0:capture_class_counter=c__Alphaproteobacteria--4:capture_domain_counter=d__Bacteria--4:capture_family_counter=f__Devosiaceae--4:capture_genus_counter=g__Devosia--4:capture_order_counter=o__Rhizobiales--4:capture_phylum_counter=p__Proteobacteria--4:capture_species_counter=s__Devosia sp900470445--4:evalue_avg=2.31e-89:evalue_max=2.31e-89:evalue_min=2.31e-89:evalue_std=0.0:evalue_sum=9.24e-89:gapopen_avg=0.0:gapopen_max=0.0:gapopen_min=0.0:gapopen_std=0.0:gapopen_sum=0.0:gtdb_class_counter=:gtdb_domain_counter=:gtdb_family_counter=:gtdb_genus_counter=:gtdb_order_counter=:gtdb_phylum_counter=:gtdb_species_counter=:heptad_counter=MCP-36H--4:lbd_counter=:length_avg=154.0:length_max=154.0:length_min=154.0:length_std=0.0:length_sum=616.0:mismatch_avg=0.0:mismatch_max=0.0:mismatch_min=0.0:mismatch_std=0.0:mismatch_sum=0.0:name=N666207:qcovhsp_avg=100.0:qcovhsp_max=100.0:qcovhsp_min=100.0:qcovhsp_std=0.0:qcovhsp_sum=400.0:qend_avg=154.0:qend_max=154.0:qend_min=154.0:qend_std=0.0:qend_sum=616.0:qstart_avg=1.0:qstart_max=1.0:qstart_min=1.0:qstart_std=0.0:qstart_sum=4.0:ref_name_counter=GB_GCA_900470445.1_protein.faa_UCAU01000003.1_108@PF00015_full_PFAM.454.635--4:scovhsp_avg=85.1:scovhsp_max=85.1:scovhsp_min=85.1:scovhsp_std=0.0:scovhsp_sum=340.4:send_avg=157.0:send_max=157.0:send_min=157.0:send_std=0.0:send_sum=628.0:sstart_avg=4.0:sstart_max=4.0:sstart_min=4.0:sstart_std=0.0:sstart_sum=16.0],a18c305a-4f2c-4ba5-8c85-d55a987f646a_5@MCPsignal.385.539:0[&&NHX:Sample=rhizpot3:Type=capture:besthit=100.0:bitscore=259.0:capture_class=c__Alphaproteobacteria:capture_domain=d__Bacteria:capture_family=f__Devosiaceae:capture_genus=g__Devosia:capture_order=o__Rhizobiales:capture_phylum=p__Proteobacteria:capture_species=s__Devosia sp900470445:evalue=2.31e-89:gapopen=0.0:heptad=MCP-36H:length=154.0:mismatch=0.0:qcovhsp=100.0:qend=154.0:qstart=1.0:ref_name=GB_GCA_900470445.1_protein.faa_UCAU01000003.1_108@PF00015_full_PFAM.454.635:scovhsp=85.1:send=157.0:sstart=4.0])0:0[&&NHX:Sample_counter=rhizpot1--2||rhizpot2--1||rhizpot3--2:Type_counter=capture--5:besthit_avg=100.0:besthit_max=100.0:besthit_min=100.0:besthit_std=0.0:besthit_sum=500.0:bitscore_avg=259.0:bitscore_max=259.0:bitscore_min=259.0:bitscore_std=0.0:bitscore_sum=1295.0:capture_class_counter=c__Alphaproteobacteria--5:capture_domain_counter=d__Bacteria--5:capture_family_counter=f__Devosiaceae--5:capture_genus_counter=g__Devosia--5:capture_order_counter=o__Rhizobiales--5:capture_phylum_counter=p__Proteobacteria--5:capture_species_counter=s__Devosia sp900470445--5:evalue_avg=2.31e-89:evalue_max=2.31e-89:evalue_min=2.31e-89:evalue_std=0.0:evalue_sum=1.155e-88:gapopen_avg=0.0:gapopen_max=0.0:gapopen_min=0.0:gapopen_std=0.0:gapopen_sum=0.0:gtdb_class_counter=:gtdb_domain_counter=:gtdb_family_counter=:gtdb_genus_counter=:gtdb_order_counter=:gtdb_phylum_counter=:gtdb_species_counter=:heptad_counter=MCP-36H--5:lbd_counter=:length_avg=154.0:length_max=154.0:length_min=154.0:length_std=0.0:length_sum=770.0:mismatch_avg=0.0:mismatch_max=0.0:mismatch_min=0.0:mismatch_std=0.0:mismatch_sum=0.0:name=N666209:qcovhsp_avg=100.0:qcovhsp_max=100.0:qcovhsp_min=100.0:qcovhsp_std=0.0:qcovhsp_sum=500.0:qend_avg=154.0:qend_max=154.0:qend_min=154.0:qend_std=0.0:qend_sum=770.0:qstart_avg=1.0:qstart_max=1.0:qstart_min=1.0:qstart_std=0.0:qstart_sum=5.0:ref_name_counter=GB_GCA_900470445.1_protein.faa_UCAU01000003.1_108@PF00015_full_PFAM.454.635--5:scovhsp_avg=85.1:scovhsp_max=85.1:scovhsp_min=85.1:scovhsp_std=0.0:scovhsp_sum=425.5:send_avg=157.0:send_max=157.0:send_min=157.0:send_std=0.0:send_sum=785.0:sstart_avg=4.0:sstart_max=4.0:sstart_min=4.0:sstart_std=0.0:sstart_sum=20.0],666c42e7-083f-4cb4-befe-d98eec894e64_1@MCPsignal.227.381:0[&&NHX:Sample=rhizpot3:Type=capture:besthit=100.0:bitscore=259.0:capture_class=c__Alphaproteobacteria:capture_domain=d__Bacteria:capture_family=f__Devosiaceae:capture_genus=g__Devosia:capture_order=o__Rhizobiales:capture_phylum=p__Proteobacteria:capture_species=s__Devosia sp900470445:evalue=2.31e-89:gapopen=0.0:heptad=MCP-36H:length=154.0:mismatch=0.0:qcovhsp=100.0:qend=154.0:qstart=1.0:ref_name=GB_GCA_900470445.1_protein.faa_UCAU01000003.1_108@PF00015_full_PFAM.454.635:scovhsp=85.1:send=157.0:sstart=4.0]):5e-09[&&NHX:Sample_counter=rhizpot1--2||rhizpot2--1||rhizpot3--3:Type_counter=capture--6:besthit_avg=100.0:besthit_max=100.0:besthit_min=100.0:besthit_std=0.0:besthit_sum=600.0:bitscore_avg=259.0:bitscore_max=259.0:bitscore_min=259.0:bitscore_std=0.0:bitscore_sum=1554.0:capture_class_counter=c__Alphaproteobacteria--6:capture_domain_counter=d__Bacteria--6:capture_family_counter=f__Devosiaceae--6:capture_genus_counter=g__Devosia--6:capture_order_counter=o__Rhizobiales--6:capture_phylum_counter=p__Proteobacteria--6:capture_species_counter=s__Devosia sp900470445--6:evalue_avg=2.31e-89:evalue_max=2.31e-89:evalue_min=2.31e-89:evalue_std=0.0:evalue_sum=1.3859999999999998e-88:gapopen_avg=0.0:gapopen_max=0.0:gapopen_min=0.0:gapopen_std=0.0:gapopen_sum=0.0:gtdb_class_counter=:gtdb_domain_counter=:gtdb_family_counter=:gtdb_genus_counter=:gtdb_order_counter=:gtdb_phylum_counter=:gtdb_species_counter=:heptad_counter=MCP-36H--6:lbd_counter=:length_avg=154.0:length_max=154.0:length_min=154.0:length_std=0.0:length_sum=924.0:mismatch_avg=0.0:mismatch_max=0.0:mismatch_min=0.0:mismatch_std=0.0:mismatch_sum=0.0:name=N666211:qcovhsp_avg=100.0:qcovhsp_max=100.0:qcovhsp_min=100.0:qcovhsp_std=0.0:qcovhsp_sum=600.0:qend_avg=154.0:qend_max=154.0:qend_min=154.0:qend_std=0.0:qend_sum=924.0:qstart_avg=1.0:qstart_max=1.0:qstart_min=1.0:qstart_std=0.0:qstart_sum=6.0:ref_name_counter=GB_GCA_900470445.1_protein.faa_UCAU01000003.1_108@PF00015_full_PFAM.454.635--6:scovhsp_avg=85.10000000000001:scovhsp_max=85.1:scovhsp_min=85.1:scovhsp_std=1.556721137788958e-14:scovhsp_sum=510.6:send_avg=157.0:send_max=157.0:send_min=157.0:send_std=0.0:send_sum=942.0:sstart_avg=4.0:sstart_max=4.0:sstart_min=4.0:sstart_std=0.0:sstart_sum=24.0],6e36b9a5-8a92-425c-8b07-75719c483b3f_3@MCPsignal.23.162:5e-09[&&NHX:Sample=rhizpot1:Type=capture:besthit=100.0:bitscore=237.0:capture_class=c__Alphaproteobacteria:capture_domain=d__Bacteria:capture_family=f__Devosiaceae:capture_genus=g__Devosia:capture_order=o__Rhizobiales:capture_phylum=p__Proteobacteria:capture_species=s__Devosia sp900470445:evalue=6.06e-81:gapopen=0.0:heptad=MCP-36H:length=139.0:mismatch=0.0:qcovhsp=100.0:qend=139.0:qstart=1.0:ref_name=GB_GCA_900470445.1_protein.faa_UCAU01000003.1_108@PF00015_full_PFAM.454.635:scovhsp=76.8:send=157.0:sstart=19.0])0:5e-09[&&NHX:Sample_counter=rhizpot1--3||rhizpot2--1||rhizpot3--3:Type_counter=capture--7:besthit_avg=100.0:besthit_max=100.0:besthit_min=100.0:besthit_std=0.0:besthit_sum=700.0:bitscore_avg=255.85714285714286:bitscore_max=259.0:bitscore_min=237.0:bitscore_std=8.315218406202998:bitscore_sum=1791.0:capture_class_counter=c__Alphaproteobacteria--7:capture_domain_counter=d__Bacteria--7:capture_family_counter=f__Devosiaceae--7:capture_genus_counter=g__Devosia--7:capture_order_counter=o__Rhizobiales--7:capture_phylum_counter=p__Proteobacteria--7:capture_species_counter=s__Devosia sp900470445--7:evalue_avg=8.657143055142857e-82:evalue_max=6.06e-81:evalue_min=2.31e-89:evalue_std=2.290464697704938e-81:evalue_sum=6.0600001386e-81:gapopen_avg=0.0:gapopen_max=0.0:gapopen_min=0.0:gapopen_std=0.0:gapopen_sum=0.0:gtdb_class_counter=:gtdb_domain_counter=:gtdb_family_counter=:gtdb_genus_counter=:gtdb_order_counter=:gtdb_phylum_counter=:gtdb_species_counter=:heptad_counter=MCP-36H--7:lbd_counter=:length_avg=151.85714285714286:length_max=154.0:length_min=139.0:length_std=5.669467095138408:length_sum=1063.0:mismatch_avg=0.0:mismatch_max=0.0:mismatch_min=0.0:mismatch_std=0.0:mismatch_sum=0.0:name=N666213:qcovhsp_avg=100.0:qcovhsp_max=100.0:qcovhsp_min=100.0:qcovhsp_std=0.0:qcovhsp_sum=700.0:qend_avg=151.85714285714286:qend_max=154.0:qend_min=139.0:qend_std=5.669467095138408:qend_sum=1063.0:qstart_avg=1.0:qstart_max=1.0:qstart_min=1.0:qstart_std=0.0:qstart_sum=7.0:ref_name_counter=GB_GCA_900470445.1_protein.faa_UCAU01000003.1_108@PF00015_full_PFAM.454.635--7:scovhsp_avg=83.91428571428571:scovhsp_max=85.1:scovhsp_min=76.8:scovhsp_std=3.137105125976585:scovhsp_sum=587.4:send_avg=157.0:send_max=157.0:send_min=157.0:send_std=0.0:send_sum=1099.0:sstart_avg=6.142857142857143:sstart_max=19.0:sstart_min=4.0:sstart_std=5.669467095138408:sstart_sum=43.0],1885c5ed-f47f-49a5-91ca-ccdc1f6aa179_5@MCPsignal.68.223:0.00984273[&&NHX:Sample=rhizpot1:Type=capture:besthit=98.1:bitscore=252.0:capture_class=c__Alphaproteobacteria:capture_domain=d__Bacteria:capture_family=f__Devosiaceae:capture_genus=g__Devosia:capture_order=o__Rhizobiales:capture_phylum=p__Proteobacteria:capture_species=s__Devosia sp900470445:evalue=1.88e-86:gapopen=1.0:heptad=MCP-36H:length=155.0:mismatch=2.0:qcovhsp=100.0:qend=155.0:qstart=1.0:ref_name=GB_GCA_900470445.1_protein.faa_UCAU01000003.1_108@PF00015_full_PFAM.454.635:scovhsp=85.1:send=157.0:sstart=4.0])0:5e-09[&&NHX:Sample_counter=rhizpot1--4||rhizpot2--1||rhizpot3--3:Type_counter=capture--8:besthit_avg=99.7625:besthit_max=100.0:besthit_min=98.1:besthit_std=0.6717514421272222:besthit_sum=798.1:bitscore_avg=255.375:bitscore_max=259.0:bitscore_min=237.0:bitscore_std=7.8182478855559445:bitscore_sum=2043.0:capture_class_counter=c__Alphaproteobacteria--8:capture_domain_counter=d__Bacteria--8:capture_family_counter=f__Devosiaceae--8:capture_genus_counter=g__Devosia--8:capture_order_counter=o__Rhizobiales--8:capture_phylum_counter=p__Proteobacteria--8:capture_species_counter=s__Devosia sp900470445--8:evalue_avg=7.57502367325e-82:evalue_max=6.06e-81:evalue_min=2.31e-89:evalue_std=2.1425325904615653e-81:evalue_sum=6.0600189386e-81:gapopen_avg=0.125:gapopen_max=1.0:gapopen_min=0.0:gapopen_std=0.3535533905932738:gapopen_sum=1.0:gtdb_class_counter=:gtdb_domain_counter=:gtdb_family_counter=:gtdb_genus_counter=:gtdb_order_counter=:gtdb_phylum_counter=:gtdb_species_counter=:heptad_counter=MCP-36H--8:lbd_counter=:length_avg=152.25:length_max=155.0:length_min=139.0:length_std=5.365231988061121:length_sum=1218.0:mismatch_avg=0.25:mismatch_max=2.0:mismatch_min=0.0:mismatch_std=0.7071067811865476:mismatch_sum=2.0:name=N666215:qcovhsp_avg=100.0:qcovhsp_max=100.0:qcovhsp_min=100.0:qcovhsp_std=0.0:qcovhsp_sum=800.0:qend_avg=152.25:qend_max=155.0:qend_min=139.0:qend_std=5.365231988061121:qend_sum=1218.0:qstart_avg=1.0:qstart_max=1.0:qstart_min=1.0:qstart_std=0.0:qstart_sum=8.0:ref_name_counter=GB_GCA_900470445.1_protein.faa_UCAU01000003.1_108@PF00015_full_PFAM.454.635--8:scovhsp_avg=84.0625:scovhsp_max=85.1:scovhsp_min=76.8:scovhsp_std=2.9344931419241713:scovhsp_sum=672.5:send_avg=157.0:send_max=157.0:send_min=157.0:send_std=0.0:send_sum=1256.0:sstart_avg=5.875:sstart_max=19.0:sstart_min=4.0:sstart_std=5.303300858899107:sstart_sum=47.0])0:5e-09[&&NHX:Sample_counter=rhizpot1--4||rhizpot2--1||rhizpot3--4:Type_counter=capture--9:besthit_avg=99.64444444444445:besthit_max=100.0:besthit_min=98.1:besthit_std=0.7213028336127477:besthit_sum=896.8:bitscore_avg=255.11111111111111:bitscore_max=259.0:bitscore_min=237.0:bitscore_std=7.356025496904637:bitscore_sum=2296.0:capture_class_counter=c__Alphaproteobacteria--9:capture_domain_counter=d__Bacteria--9:capture_family_counter=f__Devosiaceae--9:capture_genus_counter=g__Devosia--9:capture_order_counter=o__Rhizobiales--9:capture_phylum_counter=p__Proteobacteria--9:capture_species_counter=s__Devosia sp900470445--9:evalue_avg=6.733364342888889e-82:evalue_max=6.06e-81:evalue_min=2.31e-89:evalue_std=2.0199988371520798e-81:evalue_sum=6.0600279086e-81:gapopen_avg=0.1111111111111111:gapopen_max=1.0:gapopen_min=0.0:gapopen_std=0.3333333333333333:gapopen_sum=1.0:gtdb_class_counter=:gtdb_domain_counter=:gtdb_family_counter=:gtdb_genus_counter=:gtdb_order_counter=:gtdb_phylum_counter=:gtdb_species_counter=:heptad_counter=MCP-36H--9:lbd_counter=:length_avg=152.44444444444446:length_max=155.0:length_min=139.0:length_std=5.0525021304080395:length_sum=1372.0:mismatch_avg=0.4444444444444444:mismatch_max=2.0:mismatch_min=0.0:mismatch_std=0.8819171036881969:mismatch_sum=4.0:name=N666216:qcovhsp_avg=100.0:qcovhsp_max=100.0:qcovhsp_min=100.0:qcovhsp_std=0.0:qcovhsp_sum=900.0:qend_avg=152.44444444444446:qend_max=155.0:qend_min=139.0:qend_std=5.0525021304080395:qend_sum=1372.0:qstart_avg=1.0:qstart_max=1.0:qstart_min=1.0:qstart_std=0.0:qstart_sum=9.0:ref_name_counter=GB_GCA_900470445.1_protein.faa_UCAU01000003.1_108@PF00015_full_PFAM.454.635--9:scovhsp_avg=84.17777777777778:scovhsp_max=85.1:scovhsp_min=76.8:scovhsp_std=2.7666666666666657:scovhsp_sum=757.6:send_avg=157.0:send_max=157.0:send_min=157.0:send_std=0.0:send_sum=1413.0:sstart_avg=5.666666666666667:sstart_max=19.0:sstart_min=4.0:sstart_std=5.0:sstart_sum=51.0])0.857:6e-09[&&NHX:Sample_counter=rhizpot1--5||rhizpot2--1||rhizpot3--7:Type_counter=capture--13:besthit_avg=99.3923076923077:besthit_max=100.0:besthit_min=98.1:besthit_std=0.7664436687949744:besthit_sum=1292.1000000000001:bitscore_avg=252.6153846153846:bitscore_max=259.0:bitscore_min=237.0:bitscore_std=7.240378230664261:bitscore_sum=3284.0:capture_class_counter=c__Alphaproteobacteria--13:capture_domain_counter=d__Bacteria--13:capture_family_counter=f__Devosiaceae--13:capture_genus_counter=g__Devosia--13:capture_order_counter=o__Rhizobiales--13:capture_phylum_counter=p__Proteobacteria--13:capture_species_counter=s__Devosia sp900470445--13:evalue_avg=4.6745691604615385e-82:evalue_max=6.06e-81:evalue_min=2.31e-89:evalue_std=1.6803552423668227e-81:evalue_sum=6.0769399086e-81:gapopen_avg=0.15384615384615385:gapopen_max=1.0:gapopen_min=0.0:gapopen_std=0.37553380809940534:gapopen_sum=2.0:gtdb_class_counter=:gtdb_domain_counter=:gtdb_family_counter=:gtdb_genus_counter=:gtdb_order_counter=:gtdb_phylum_counter=:gtdb_species_counter=:heptad_counter=MCP-36H--13:lbd_counter=:length_avg=151.46153846153845:length_max=155.0:length_min=139.0:length_std=4.719028583218242:length_sum=1969.0:mismatch_avg=0.6923076923076923:mismatch_max=2.0:mismatch_min=0.0:mismatch_std=0.8548504142651103:mismatch_sum=9.0:name=N666217:qcovhsp_avg=99.89230769230768:qcovhsp_max=100.0:qcovhsp_min=99.3:qcovhsp_std=0.26287366566958487:qcovhsp_sum=1298.6:qend_avg=151.46153846153845:qend_max=155.0:qend_min=139.0:qend_std=4.520608082536843:qend_sum=1969.0:qstart_avg=1.1538461538461537:qstart_max=2.0:qstart_min=1.0:qstart_std=0.3755338080994054:qstart_sum=15.0:ref_name_counter=GB_GCA_900470445.1_protein.faa_UCAU01000003.1_108@PF00015_full_PFAM.454.635--13:scovhsp_avg=83.65384615384616:scovhsp_max=85.1:scovhsp_min=76.8:scovhsp_std=2.578635099109404:scovhsp_sum=1087.5:send_avg=156.6153846153846:send_max=157.0:send_min=152.0:send_std=1.386750490563073:send_sum=2036.0:sstart_avg=6.230769230769231:sstart_max=19.0:sstart_min=4.0:sstart_std=4.657500154837109:sstart_sum=81.0])0:5e-09[&&NHX:Sample_counter=rhizpot1--5||rhizpot2--1||rhizpot3--7:Type_counter=GTDB--1||capture--13:besthit_avg=99.39230769230768:besthit_max=100.0:besthit_min=98.1:besthit_std=0.7664436687949743:besthit_sum=1292.1:bitscore_avg=252.6153846153846:bitscore_max=259.0:bitscore_min=237.0:bitscore_std=7.240378230664261:bitscore_sum=3284.0:capture_class_counter=c__Alphaproteobacteria--13:capture_domain_counter=d__Bacteria--13:capture_family_counter=f__Devosiaceae--13:capture_genus_counter=g__Devosia--13:capture_order_counter=o__Rhizobiales--13:capture_phylum_counter=p__Proteobacteria--13:capture_species_counter=s__Devosia sp900470445--13:evalue_avg=4.6745691604615385e-82:evalue_max=6.06e-81:evalue_min=2.31e-89:evalue_std=1.6803552423668227e-81:evalue_sum=6.0769399086e-81:gapopen_avg=0.15384615384615385:gapopen_max=1.0:gapopen_min=0.0:gapopen_std=0.37553380809940534:gapopen_sum=2.0:gtdb_class_counter=c__Alphaproteobacteria--1:gtdb_domain_counter=d__Bacteria--1:gtdb_family_counter=f__Devosiaceae--1:gtdb_genus_counter=g__Devosia--1:gtdb_order_counter=o__Rhizobiales--1:gtdb_phylum_counter=p__Proteobacteria--1:gtdb_species_counter=s__Devosia sp000735585--1:heptad_counter=MCP-36H--14:lbd_counter=:lca_tree=s__Devosia sp000735585:length_avg=151.46153846153845:length_max=155.0:length_min=139.0:length_std=4.719028583218242:length_sum=1969.0:mismatch_avg=0.6923076923076923:mismatch_max=2.0:mismatch_min=0.0:mismatch_std=0.8548504142651103:mismatch_sum=9.0:name=N666218:qcovhsp_avg=99.89230769230768:qcovhsp_max=100.0:qcovhsp_min=99.3:qcovhsp_std=0.26287366566958487:qcovhsp_sum=1298.6:qend_avg=151.46153846153845:qend_max=155.0:qend_min=139.0:qend_std=4.520608082536843:qend_sum=1969.0:qstart_avg=1.1538461538461537:qstart_max=2.0:qstart_min=1.0:qstart_std=0.3755338080994054:qstart_sum=15.0:ref_name_counter=GB_GCA_900470445.1_protein.faa_UCAU01000003.1_108@PF00015_full_PFAM.454.635--13:scovhsp_avg=83.65384615384616:scovhsp_max=85.1:scovhsp_min=76.8:scovhsp_std=2.578635099109404:scovhsp_sum=1087.5:send_avg=156.6153846153846:send_max=157.0:send_min=152.0:send_std=1.386750490563073:send_sum=2036.0:sstart_avg=6.230769230769231:sstart_max=19.0:sstart_min=4.0:sstart_std=4.657500154837109:sstart_sum=81.0])0:5e-09[&&NHX:Sample_counter=rhizpot1--6||rhizpot2--1||rhizpot3--7:Type_counter=GTDB--1||capture--14:besthit_avg=99.07857142857142:besthit_max=100.0:besthit_min=95.0:besthit_std=1.3857397754537923:besthit_sum=1387.1:bitscore_avg=250.14285714285714:bitscore_max=259.0:bitscore_min=218.0:bitscore_std=11.57488755789973:bitscore_sum=3502.0:capture_class_counter=c__Alphaproteobacteria--14:capture_domain_counter=d__Bacteria--14:capture_family_counter=f__Devosiaceae--14:capture_genus_counter=g__Devosia--14:capture_order_counter=o__Rhizobiales--14:capture_phylum_counter=p__Proteobacteria--14:capture_species_counter=s__Devosia sp900470445--14:evalue_avg=1.2500000434067138e-74:evalue_max=1.75e-73:evalue_min=2.31e-89:evalue_std=4.677071720974118e-74:evalue_sum=1.7500000607693993e-73:gapopen_avg=0.21428571428571427:gapopen_max=1.0:gapopen_min=0.0:gapopen_std=0.42581531362632014:gapopen_sum=3.0:gtdb_class_counter=c__Alphaproteobacteria--1:gtdb_domain_counter=d__Bacteria--1:gtdb_family_counter=f__Devosiaceae--1:gtdb_genus_counter=g__Devosia--1:gtdb_order_counter=o__Rhizobiales--1:gtdb_phylum_counter=p__Proteobacteria--1:gtdb_species_counter=s__Devosia sp000735585--1:heptad_counter=MCP-36H--15:lbd_counter=:lca_tree=s__Devosia sp000735585:length_avg=150.71428571428572:length_max=155.0:length_min=139.0:length_std=5.326690001645146:length_sum=2110.0:mismatch_avg=1.0:mismatch_max=5.0:mismatch_min=0.0:mismatch_std=1.4142135623730951:mismatch_sum=14.0:name=N666219:qcovhsp_avg=99.89999999999999:qcovhsp_max=100.0:qcovhsp_min=99.3:qcovhsp_std=0.2541955637208981:qcovhsp_sum=1398.6:qend_avg=150.57142857142858:qend_max=155.0:qend_min=139.0:qend_std=5.473211484680997:qend_sum=2108.0:qstart_avg=1.1428571428571428:qstart_max=2.0:qstart_min=1.0:qstart_std=0.3631365196012815:qstart_sum=16.0:ref_name_counter=GB_GCA_900470445.1_protein.faa_UCAU01000003.1_108@PF00015_full_PFAM.454.635--14:scovhsp_avg=83.24285714285713:scovhsp_max=85.1:scovhsp_min=76.8:scovhsp_std=2.9159282163039175:scovhsp_sum=1165.3999999999999:send_avg=155.71428571428572:send_max=157.0:send_min=144.0:send_std=3.6253078686998625:send_sum=2180.0:sstart_avg=6.071428571428571:sstart_max=19.0:sstart_min=4.0:sstart_std=4.514323967009997:sstart_sum=85.0],GB_GCA_900470445.1_protein.faa_UCAU01000003.1_108@PF00015_full_PFAM.454.635:5e-09[&&NHX:Type=GTDB:gtdb_class=c__Alphaproteobacteria:gtdb_domain=d__Bacteria:gtdb_family=f__Devosiaceae:gtdb_genus=g__Devosia:gtdb_order=o__Rhizobiales:gtdb_phylum=p__Proteobacteria:gtdb_species=s__Devosia sp900470445:heptad=MCP-36H:species=d__Bacteria_p__Proteobacteria_c__Alphaproteobacteria_o__Rhizobiales_f__Devosiaceae_g__Devosia_s__Devosia sp900470445])0.648:5e-09[&&NHX:Sample_counter=rhizpot1--6||rhizpot2--1||rhizpot3--7:Type_counter=GTDB--2||capture--14:besthit_avg=99.07857142857142:besthit_max=100.0:besthit_min=95.0:besthit_std=1.3857397754537923:besthit_sum=1387.1:bitscore_avg=250.14285714285714:bitscore_max=259.0:bitscore_min=218.0:bitscore_std=11.57488755789973:bitscore_sum=3502.0:capture_class_counter=c__Alphaproteobacteria--14:capture_domain_counter=d__Bacteria--14:capture_family_counter=f__Devosiaceae--14:capture_genus_counter=g__Devosia--14:capture_order_counter=o__Rhizobiales--14:capture_phylum_counter=p__Proteobacteria--14:capture_species_counter=s__Devosia sp900470445--14:evalue_avg=1.2500000434067138e-74:evalue_max=1.75e-73:evalue_min=2.31e-89:evalue_std=4.677071720974118e-74:evalue_sum=1.7500000607693993e-73:gapopen_avg=0.21428571428571427:gapopen_max=1.0:gapopen_min=0.0:gapopen_std=0.42581531362632014:gapopen_sum=3.0:gtdb_class_counter=c__Alphaproteobacteria--2:gtdb_domain_counter=d__Bacteria--2:gtdb_family_counter=f__Devosiaceae--2:gtdb_genus_counter=g__Devosia--2:gtdb_order_counter=o__Rhizobiales--2:gtdb_phylum_counter=p__Proteobacteria--2:gtdb_species_counter=s__Devosia sp000735585--1||s__Devosia sp900470445--1:heptad_counter=MCP-36H--16:lbd_counter=:lca_tree=g__Devosia:length_avg=150.71428571428572:length_max=155.0:length_min=139.0:length_std=5.326690001645146:length_sum=2110.0:mismatch_avg=1.0:mismatch_max=5.0:mismatch_min=0.0:mismatch_std=1.4142135623730951:mismatch_sum=14.0:name=N666221:qcovhsp_avg=99.89999999999999:qcovhsp_max=100.0:qcovhsp_min=99.3:qcovhsp_std=0.2541955637208981:qcovhsp_sum=1398.6:qend_avg=150.57142857142858:qend_max=155.0:qend_min=139.0:qend_std=5.473211484680997:qend_sum=2108.0:qstart_avg=1.1428571428571428:qstart_max=2.0:qstart_min=1.0:qstart_std=0.3631365196012815:qstart_sum=16.0:ref_name_counter=GB_GCA_900470445.1_protein.faa_UCAU01000003.1_108@PF00015_full_PFAM.454.635--14:scovhsp_avg=83.24285714285713:scovhsp_max=85.1:scovhsp_min=76.8:scovhsp_std=2.9159282163039175:scovhsp_sum=1165.3999999999999:send_avg=155.71428571428572:send_max=157.0:send_min=144.0:send_std=3.6253078686998625:send_sum=2180.0:sstart_avg=6.071428571428571:sstart_max=19.0:sstart_min=4.0:sstart_std=4.514323967009997:sstart_sum=85.0])0.969:5e-09[&&NHX:Sample_counter=rhizpot1--7||rhizpot2--1||rhizpot3--10:Type_counter=GTDB--2||capture--18:besthit_avg=99.16111111111111:besthit_max=100.0:besthit_min=95.0:besthit_std=1.262648425236271:besthit_sum=1784.9:bitscore_avg=248.33333333333334:bitscore_max=259.0:bitscore_min=202.0:bitscore_std=15.514698912738886:bitscore_sum=4470.0:capture_class_counter=c__Alphaproteobacteria--18:capture_domain_counter=d__Bacteria--18:capture_family_counter=f__Devosiaceae--17||f__Sphingomonadaceae--1:capture_genus_counter=g__Devosia--17||g__Sphingomonas--1:capture_order_counter=o__Rhizobiales--17||o__Sphingomonadales--1:capture_phylum_counter=p__Proteobacteria--18:capture_species_counter=s__Devosia sp900470445--17||s__Sphingomonas sp002083475--1:evalue_avg=9.222231944444783e-69:evalue_max=1.66e-67:evalue_min=2.31e-89:evalue_std=3.912657279933042e-68:evalue_sum=1.660001750000061e-67:gapopen_avg=0.16666666666666666:gapopen_max=1.0:gapopen_min=0.0:gapopen_std=0.3834824944236852:gapopen_sum=3.0:gtdb_class_counter=c__Alphaproteobacteria--2:gtdb_domain_counter=d__Bacteria--2:gtdb_family_counter=f__Devosiaceae--2:gtdb_genus_counter=g__Devosia--2:gtdb_order_counter=o__Rhizobiales--2:gtdb_phylum_counter=p__Proteobacteria--2:gtdb_species_counter=s__Devosia sp000735585--1||s__Devosia sp900470445--1:heptad_counter=MCP-36H--20:lbd_counter=Cache_3-Cache_2--1:lca_tree=g__Devosia:length_avg=149.44444444444446:length_max=155.0:length_min=123.0:length_std=8.11840481449565:length_sum=2690.0:mismatch_avg=0.9444444444444444:mismatch_max=5.0:mismatch_min=0.0:mismatch_std=1.3048426644944466:mismatch_sum=17.0:name=N666222:qcovhsp_avg=99.87777777777778:qcovhsp_max=100.0:qcovhsp_min=99.2:qcovhsp_std=0.2819168745978266:qcovhsp_sum=1797.8:qend_avg=149.33333333333334:qend_max=155.0:qend_min=123.0:qend_std=8.174566007548334:qend_sum=2688.0:qstart_avg=1.1111111111111112:qstart_max=2.0:qstart_min=1.0:qstart_std=0.3233808333817773:qstart_sum=20.0:ref_name_counter=GB_GCA_900470445.1_protein.faa_UCAU01000003.1_108@PF00015_full_PFAM.454.635--18:scovhsp_avg=82.55:scovhsp_max=85.1:scovhsp_min=68.0:scovhsp_std=4.460842705931112:scovhsp_sum=1485.8999999999999:send_avg=154.16666666666666:send_max=157.0:send_min=126.0:send_std=7.725054730436238:send_sum=2775.0:sstart_avg=5.777777777777778:sstart_max=19.0:sstart_min=4.0:sstart_std=4.037406790846229:sstart_sum=104.0],651e5d5f-ef5e-477d-9660-439577858508_3@MCPsignal.339.473:5e-09[&&NHX:Sample=rhizpot3:Type=capture:besthit=100.0:bitscore=225.0:capture_class=c__Alphaproteobacteria:capture_domain=d__Bacteria:capture_family=f__Devosiaceae:capture_genus=g__Devosia:capture_order=o__Rhizobiales:capture_phylum=p__Proteobacteria:capture_species=s__Devosia sp900470445:evalue=3.69e-76:gapopen=0.0:heptad=MCP-36H:lbd=sCache_3_3:length=134.0:mismatch=0.0:qcovhsp=100.0:qend=134.0:qstart=1.0:ref_name=GB_GCA_900470445.1_protein.faa_UCAU01000003.1_108@PF00015_full_PFAM.454.635:scovhsp=74.0:send=137.0:sstart=4.0])0.463:5e-09[&&NHX:Sample_counter=rhizpot1--7||rhizpot2--1||rhizpot3--11:Type_counter=GTDB--2||capture--19:besthit_avg=99.20526315789475:besthit_max=100.0:besthit_min=95.0:besthit_std=1.242074288443206:besthit_sum=1884.9:bitscore_avg=247.10526315789474:bitscore_max=259.0:bitscore_min=202.0:bitscore_std=15.999634498749254:bitscore_sum=4695.0:capture_class_counter=c__Alphaproteobacteria--19:capture_domain_counter=d__Bacteria--19:capture_family_counter=f__Devosiaceae--18||f__Sphingomonadaceae--1:capture_genus_counter=g__Devosia--18||g__Sphingomonas--1:capture_order_counter=o__Rhizobiales--18||o__Sphingomonadales--1:capture_phylum_counter=p__Proteobacteria--19:capture_species_counter=s__Devosia sp900470445--18||s__Sphingomonas sp002083475--1:evalue_avg=8.736851335210847e-69:evalue_max=1.66e-67:evalue_min=2.31e-89:evalue_std=3.80830095874005e-68:evalue_sum=1.660001753690061e-67:gapopen_avg=0.15789473684210525:gapopen_max=1.0:gapopen_min=0.0:gapopen_std=0.37463432463267754:gapopen_sum=3.0:gtdb_class_counter=c__Alphaproteobacteria--2:gtdb_domain_counter=d__Bacteria--2:gtdb_family_counter=f__Devosiaceae--2:gtdb_genus_counter=g__Devosia--2:gtdb_order_counter=o__Rhizobiales--2:gtdb_phylum_counter=p__Proteobacteria--2:gtdb_species_counter=s__Devosia sp000735585--1||s__Devosia sp900470445--1:heptad_counter=MCP-36H--21:lbd_counter=Cache_3-Cache_2--1||sCache_3_3--1:lca_tree=g__Devosia:length_avg=148.6315789473684:length_max=155.0:length_min=123.0:length_std=8.64876694047442:length_sum=2824.0:mismatch_avg=0.8947368421052632:mismatch_max=5.0:mismatch_min=0.0:mismatch_std=1.2864566686188532:mismatch_sum=17.0:name=N666224:qcovhsp_avg=99.88421052631578:qcovhsp_max=100.0:qcovhsp_min=99.2:qcovhsp_std=0.2754050711522473:qcovhsp_sum=1897.8:qend_avg=148.52631578947367:qend_max=155.0:qend_min=123.0:qend_std=8.688232278027508:qend_sum=2822.0:qstart_avg=1.105263157894737:qstart_max=2.0:qstart_min=1.0:qstart_std=0.3153017676423058:qstart_sum=21.0:ref_name_counter=GB_GCA_900470445.1_protein.faa_UCAU01000003.1_108@PF00015_full_PFAM.454.635--19:scovhsp_avg=82.1:scovhsp_max=85.1:scovhsp_min=68.0:scovhsp_std=4.758267658624417:scovhsp_sum=1559.8999999999999:send_avg=153.26315789473685:send_max=157.0:send_min=126.0:send_std=8.477696917750702:send_sum=2912.0:sstart_avg=5.684210526315789:sstart_max=19.0:sstart_min=4.0:sstart_std=3.944794482450502:sstart_sum=108.0],(67834a81-bd15-4593-bfc4-bc5c10c64ce5_5@MCPsignal.342.425:0.0835995[&&NHX:Sample=rhizpot3:Type=capture:capture_class=c__Alphaproteobacteria:capture_domain=d__Bacteria:capture_family=f__Devosiaceae:capture_genus=g__Devosia:capture_order=o__Rhizobiales:capture_phylum=p__Proteobacteria:capture_species=s__Devosia sp900470445:heptad=MCP-36H],(d16a78d7-76d6-5026-900a-94aa4a6275ed_4@MCPsignal.343.397:0.0131498[&&NHX:Sample=rhizpot3:Type=capture:capture_class=c__Alphaproteobacteria:capture_domain=d__Bacteria:capture_family=f__Beijerinckiaceae:capture_genus=g__Bosea:capture_order=o__Rhizobiales:capture_phylum=p__Proteobacteria:capture_species=s__Bosea sp902506165:heptad=MCP-36H],b5668fb8-896e-4be1-ab34-3b878249a60e_3@MCPsignal.336.458:0.0484978[&&NHX:Sample=rhizpot1:Type=capture:besthit=99.1:bitscore=195.0:capture_class=c__Alphaproteobacteria:capture_domain=d__Bacteria:capture_family=f__Devosiaceae:capture_genus=g__Devosia:capture_order=o__Rhizobiales:capture_phylum=p__Proteobacteria:capture_species=s__Devosia sp900470445:evalue=1.69e-64:gapopen=0.0:heptad=MCP-36H:length=116.0:mismatch=1.0:qcovhsp=95.1:qend=116.0:qstart=1.0:ref_name=GB_GCA_900470445.1_protein.faa_UCAU01000003.1_108@PF00015_full_PFAM.454.635:scovhsp=64.1:send=119.0:sstart=4.0])0:5e-09[&&NHX:Sample_counter=rhizpot1--1||rhizpot3--1:Type_counter=capture--2:besthit_avg=99.1:besthit_max=99.1:besthit_min=99.1:besthit_std=0:besthit_sum=99.1:bitscore_avg=195.0:bitscore_max=195.0:bitscore_min=195.0:bitscore_std=0:bitscore_sum=195.0:capture_class_counter=c__Alphaproteobacteria--2:capture_domain_counter=d__Bacteria--2:capture_family_counter=f__Beijerinckiaceae--1||f__Devosiaceae--1:capture_genus_counter=g__Bosea--1||g__Devosia--1:capture_order_counter=o__Rhizobiales--2:capture_phylum_counter=p__Proteobacteria--2:capture_species_counter=s__Bosea sp902506165--1||s__Devosia sp900470445--1:evalue_avg=1.69e-64:evalue_max=1.69e-64:evalue_min=1.69e-64:evalue_std=0:evalue_sum=1.69e-64:gapopen_avg=0.0:gapopen_max=0.0:gapopen_min=0.0:gapopen_std=0:gapopen_sum=0.0:gtdb_class_counter=:gtdb_domain_counter=:gtdb_family_counter=:gtdb_genus_counter=:gtdb_order_counter=:gtdb_phylum_counter=:gtdb_species_counter=:heptad_counter=MCP-36H--2:lbd_counter=:length_avg=116.0:length_max=116.0:length_min=116.0:length_std=0:length_sum=116.0:mismatch_avg=1.0:mismatch_max=1.0:mismatch_min=1.0:mismatch_std=0:mismatch_sum=1.0:name=N666228:qcovhsp_avg=95.1:qcovhsp_max=95.1:qcovhsp_min=95.1:qcovhsp_std=0:qcovhsp_sum=95.1:qend_avg=116.0:qend_max=116.0:qend_min=116.0:qend_std=0:qend_sum=116.0:qstart_avg=1.0:qstart_max=1.0:qstart_min=1.0:qstart_std=0:qstart_sum=1.0:ref_name_counter=GB_GCA_900470445.1_protein.faa_UCAU01000003.1_108@PF00015_full_PFAM.454.635--1:scovhsp_avg=64.1:scovhsp_max=64.1:scovhsp_min=64.1:scovhsp_std=0:scovhsp_sum=64.1:send_avg=119.0:send_max=119.0:send_min=119.0:send_std=0:send_sum=119.0:sstart_avg=4.0:sstart_max=4.0:sstart_min=4.0:sstart_std=0:sstart_sum=4.0])0:5e-09[&&NHX:Sample_counter=rhizpot1--1||rhizpot3--2:Type_counter=capture--3:besthit_avg=99.1:besthit_max=99.1:besthit_min=99.1:besthit_std=0:besthit_sum=99.1:bitscore_avg=195.0:bitscore_max=195.0:bitscore_min=195.0:bitscore_std=0:bitscore_sum=195.0:capture_class_counter=c__Alphaproteobacteria--3:capture_domain_counter=d__Bacteria--3:capture_family_counter=f__Beijerinckiaceae--1||f__Devosiaceae--2:capture_genus_counter=g__Bosea--1||g__Devosia--2:capture_order_counter=o__Rhizobiales--3:capture_phylum_counter=p__Proteobacteria--3:capture_species_counter=s__Bosea sp902506165--1||s__Devosia sp900470445--2:evalue_avg=1.69e-64:evalue_max=1.69e-64:evalue_min=1.69e-64:evalue_std=0:evalue_sum=1.69e-64:gapopen_avg=0.0:gapopen_max=0.0:gapopen_min=0.0:gapopen_std=0:gapopen_sum=0.0:gtdb_class_counter=:gtdb_domain_counter=:gtdb_family_counter=:gtdb_genus_counter=:gtdb_order_counter=:gtdb_phylum_counter=:gtdb_species_counter=:heptad_counter=MCP-36H--3:lbd_counter=:length_avg=116.0:length_max=116.0:length_min=116.0:length_std=0:length_sum=116.0:mismatch_avg=1.0:mismatch_max=1.0:mismatch_min=1.0:mismatch_std=0:mismatch_sum=1.0:name=N666229:qcovhsp_avg=95.1:qcovhsp_max=95.1:qcovhsp_min=95.1:qcovhsp_std=0:qcovhsp_sum=95.1:qend_avg=116.0:qend_max=116.0:qend_min=116.0:qend_std=0:qend_sum=116.0:qstart_avg=1.0:qstart_max=1.0:qstart_min=1.0:qstart_std=0:qstart_sum=1.0:ref_name_counter=GB_GCA_900470445.1_protein.faa_UCAU01000003.1_108@PF00015_full_PFAM.454.635--1:scovhsp_avg=64.1:scovhsp_max=64.1:scovhsp_min=64.1:scovhsp_std=0:scovhsp_sum=64.1:send_avg=119.0:send_max=119.0:send_min=119.0:send_std=0:send_sum=119.0:sstart_avg=4.0:sstart_max=4.0:sstart_min=4.0:sstart_std=0:sstart_sum=4.0])0:5e-09[&&NHX:Sample_counter=rhizpot1--8||rhizpot2--1||rhizpot3--13:Type_counter=GTDB--2||capture--22:besthit_avg=99.20000000000002:besthit_max=100.0:besthit_min=95.0:besthit_std=1.209175447632764:besthit_sum=1984.0000000000002:bitscore_avg=244.5:bitscore_max=259.0:bitscore_min=195.0:bitscore_std=19.448988608530183:bitscore_sum=4890.0:capture_class_counter=c__Alphaproteobacteria--22:capture_domain_counter=d__Bacteria--22:capture_family_counter=f__Beijerinckiaceae--1||f__Devosiaceae--20||f__Sphingomonadaceae--1:capture_genus_counter=g__Bosea--1||g__Devosia--20||g__Sphingomonas--1:capture_order_counter=o__Rhizobiales--21||o__Sphingomonadales--1:capture_phylum_counter=p__Proteobacteria--22:capture_species_counter=s__Bosea sp902506165--1||s__Devosia sp900470445--20||s__Sphingomonas sp002083475--1:evalue_avg=8.458300008768451e-66:evalue_max=1.69e-64:evalue_min=2.31e-89:evalue_std=3.7787613380740013e-65:evalue_sum=1.69166000175369e-64:gapopen_avg=0.15:gapopen_max=1.0:gapopen_min=0.0:gapopen_std=0.36634754853252327:gapopen_sum=3.0:gtdb_class_counter=c__Alphaproteobacteria--2:gtdb_domain_counter=d__Bacteria--2:gtdb_family_counter=f__Devosiaceae--2:gtdb_genus_counter=g__Devosia--2:gtdb_order_counter=o__Rhizobiales--2:gtdb_phylum_counter=p__Proteobacteria--2:gtdb_species_counter=s__Devosia sp000735585--1||s__Devosia sp900470445--1:heptad_counter=MCP-36H--24:lbd_counter=Cache_3-Cache_2--1||sCache_3_3--1:lca_tree=g__Devosia:length_avg=147.0:length_max=155.0:length_min=116.0:length_std=11.140254178334295:length_sum=2940.0:mismatch_avg=0.9:mismatch_max=5.0:mismatch_min=0.0:mismatch_std=1.2523661815266247:mismatch_sum=18.0:name=N666230:qcovhsp_avg=99.64500000000001:qcovhsp_max=100.0:qcovhsp_min=95.1:qcovhsp_std=1.1028551462835965:qcovhsp_sum=1992.9:qend_avg=146.9:qend_max=155.0:qend_min=116.0:qend_std=11.153946669936587:qend_sum=2938.0:qstart_avg=1.1:qstart_max=2.0:qstart_min=1.0:qstart_std=0.30779350562554625:qstart_sum=22.0:ref_name_counter=GB_GCA_900470445.1_protein.faa_UCAU01000003.1_108@PF00015_full_PFAM.454.635--20:scovhsp_avg=81.19999999999999:scovhsp_max=85.1:scovhsp_min=64.1:scovhsp_std=6.135916694692857:scovhsp_sum=1623.9999999999998:send_avg=151.55:send_max=157.0:send_min=119.0:send_std=11.25996634565411:send_sum=3031.0:sstart_avg=5.6:sstart_max=19.0:sstart_min=4.0:sstart_std=3.858006029844405:sstart_sum=112.0],83712a97-492d-47b7-980c-675e21577121_4@MCPsignal.177.308:0.0117098[&&NHX:Sample=rhizpot2:Type=capture:besthit=99.2:bitscore=217.0:capture_class=c__Alphaproteobacteria:capture_domain=d__Bacteria:capture_family=f__Devosiaceae:capture_genus=g__Devosia:capture_order=o__Rhizobiales:capture_phylum=p__Proteobacteria:capture_species=s__Devosia sp900470445:evalue=5.15e-73:gapopen=0.0:heptad=MCP-36H:length=130.0:mismatch=1.0:qcovhsp=99.2:qend=130.0:qstart=1.0:ref_name=GB_GCA_900470445.1_protein.faa_UCAU01000003.1_108@PF00015_full_PFAM.454.635:scovhsp=71.8:send=133.0:sstart=4.0])0:5e-09[&&NHX:Sample_counter=rhizpot1--8||rhizpot2--2||rhizpot3--13:Type_counter=GTDB--2||capture--23:besthit_avg=99.20000000000002:besthit_max=100.0:besthit_min=95.0:besthit_std=1.1785584414868873:besthit_sum=2083.2000000000003:bitscore_avg=243.1904761904762:bitscore_max=259.0:bitscore_min=195.0:bitscore_std=19.883709532225236:bitscore_sum=5107.0:capture_class_counter=c__Alphaproteobacteria--23:capture_domain_counter=d__Bacteria--23:capture_family_counter=f__Beijerinckiaceae--1||f__Devosiaceae--21||f__Sphingomonadaceae--1:capture_genus_counter=g__Bosea--1||g__Devosia--21||g__Sphingomonas--1:capture_order_counter=o__Rhizobiales--22||o__Sphingomonadales--1:capture_phylum_counter=p__Proteobacteria--23:capture_species_counter=s__Bosea sp902506165--1||s__Devosia sp900470445--21||s__Sphingomonas sp002083475--1:evalue_avg=8.055523842398524e-66:evalue_max=1.69e-64:evalue_min=2.31e-89:evalue_std=3.6877029980812943e-65:evalue_sum=1.69166000690369e-64:gapopen_avg=0.14285714285714285:gapopen_max=1.0:gapopen_min=0.0:gapopen_std=0.35856858280031806:gapopen_sum=3.0:gtdb_class_counter=c__Alphaproteobacteria--2:gtdb_domain_counter=d__Bacteria--2:gtdb_family_counter=f__Devosiaceae--2:gtdb_genus_counter=g__Devosia--2:gtdb_order_counter=o__Rhizobiales--2:gtdb_phylum_counter=p__Proteobacteria--2:gtdb_species_counter=s__Devosia sp000735585--1||s__Devosia sp900470445--1:heptad_counter=MCP-36H--25:lbd_counter=Cache_3-Cache_2--1||sCache_3_3--1:lca_tree=g__Devosia:length_avg=146.1904761904762:length_max=155.0:length_min=116.0:length_std=11.474402152700799:length_sum=3070.0:mismatch_avg=0.9047619047619048:mismatch_max=5.0:mismatch_min=0.0:mismatch_std=1.220850601210562:mismatch_sum=19.0:name=N666232:qcovhsp_avg=99.62380952380954:qcovhsp_max=100.0:qcovhsp_min=95.1:qcovhsp_std=1.0793075381487724:qcovhsp_sum=2092.1000000000004:qend_avg=146.0952380952381:qend_max=155.0:qend_min=116.0:qend_std=11.480003318400051:qend_sum=3068.0:qstart_avg=1.0952380952380953:qstart_max=2.0:qstart_min=1.0:qstart_std=0.30079260375911915:qstart_sum=23.0:ref_name_counter=GB_GCA_900470445.1_protein.faa_UCAU01000003.1_108@PF00015_full_PFAM.454.635--21:scovhsp_avg=80.75238095238095:scovhsp_max=85.1:scovhsp_min=64.1:scovhsp_std=6.322548461468606:scovhsp_sum=1695.7999999999997:send_avg=150.66666666666666:send_max=157.0:send_min=119.0:send_std=11.697578096911057:send_sum=3164.0:sstart_avg=5.523809523809524:sstart_max=19.0:sstart_min=4.0:sstart_std=3.7764937126790983:sstart_sum=116.0])0:1.3e-08[&&NHX:Sample_counter=rhizpot1--8||rhizpot2--2||rhizpot3--15:Type_counter=GTDB--2||capture--25:besthit_avg=99.23636363636365:besthit_max=100.0:besthit_min=95.0:besthit_std=1.1627330097438762:besthit_sum=2183.2000000000003:bitscore_avg=240.86363636363637:bitscore_max=259.0:bitscore_min=192.0:bitscore_std=22.263135137423617:bitscore_sum=5299.0:capture_class_counter=c__Alphaproteobacteria--24||c__Campylobacteria--1:capture_domain_counter=d__Bacteria--25:capture_family_counter=f__Beijerinckiaceae--1||f__Devosiaceae--22||f__Sphingomonadaceae--1||f__UBA1877--1:capture_genus_counter=g__Bosea--1||g__Devosia--22||g__Kmv14--1||g__Sphingomonas--1:capture_order_counter=o__Campylobacterales--1||o__Rhizobiales--23||o__Sphingomonadales--1:capture_phylum_counter=p__Campylobacterota--1||p__Proteobacteria--24:capture_species_counter=s__Bosea sp902506165--1||s__Devosia sp900470445--22||s__Kmv14 sp016937535--1||s__Sphingomonas sp002083475--1:evalue_avg=9.950754548592587e-65:evalue_max=2.02e-63:evalue_min=2.31e-89:evalue_std=4.3045504671917005e-64:evalue_sum=2.1891660006903692e-63:gapopen_avg=0.13636363636363635:gapopen_max=1.0:gapopen_min=0.0:gapopen_std=0.3512500866571044:gapopen_sum=3.0:gtdb_class_counter=c__Alphaproteobacteria--2:gtdb_domain_counter=d__Bacteria--2:gtdb_family_counter=f__Devosiaceae--2:gtdb_genus_counter=g__Devosia--2:gtdb_order_counter=o__Rhizobiales--2:gtdb_phylum_counter=p__Proteobacteria--2:gtdb_species_counter=s__Devosia sp000735585--1||s__Devosia sp900470445--1:heptad_counter=MCP-36H--27:lbd_counter=Cache_3-Cache_2--2||sCache_3_3--1:lca_tree=g__Devosia:length_avg=144.72727272727272:length_max=155.0:length_min=114.0:length_std=13.13367833066984:length_sum=3184.0:mismatch_avg=0.8636363636363636:mismatch_max=5.0:mismatch_min=0.0:mismatch_std=1.2069423999139135:mismatch_sum=19.0:name=N666233:qcovhsp_avg=99.64090909090909:qcovhsp_max=100.0:qcovhsp_min=95.1:qcovhsp_std=1.0563454931346103:qcovhsp_sum=2192.1:qend_avg=144.63636363636363:qend_max=155.0:qend_min=114.0:qend_std=13.127743992692054:qend_sum=3182.0:qstart_avg=1.0909090909090908:qstart_max=2.0:qstart_min=1.0:qstart_std=0.29424494316824984:qstart_sum=24.0:ref_name_counter=GB_GCA_900470445.1_protein.faa_UCAU01000003.1_108@PF00015_full_PFAM.454.635--22:scovhsp_avg=79.94545454545454:scovhsp_max=85.1:scovhsp_min=63.0:scovhsp_std=7.238503349168992:scovhsp_sum=1758.7999999999997:send_avg=149.13636363636363:send_max=157.0:send_min=117.0:send_std=13.484719586912528:send_sum=3281.0:sstart_avg=5.454545454545454:sstart_max=19.0:sstart_min=4.0:sstart_std=3.6997718427372908:sstart_sum=120.0])0.17:0.039037[&&NHX:Sample_counter=rhizpot1--9||rhizpot2--2||rhizpot3--15:Type_counter=GTDB--2||capture--26:besthit_avg=99.23636363636365:besthit_max=100.0:besthit_min=95.0:besthit_std=1.1627330097438762:besthit_sum=2183.2000000000003:bitscore_avg=240.86363636363637:bitscore_max=259.0:bitscore_min=192.0:bitscore_std=22.263135137423617:bitscore_sum=5299.0:capture_class_counter=c__Alphaproteobacteria--25||c__Campylobacteria--1:capture_domain_counter=d__Bacteria--26:capture_family_counter=f__Beijerinckiaceae--1||f__Devosiaceae--22||f__Rhizobiaceae--1||f__Sphingomonadaceae--1||f__UBA1877--1:capture_genus_counter=g__Bosea--1||g__Devosia--22||g__Kmv14--1||g__Rhizobium--1||g__Sphingomonas--1:capture_order_counter=o__Campylobacterales--1||o__Rhizobiales--24||o__Sphingomonadales--1:capture_phylum_counter=p__Campylobacterota--1||p__Proteobacteria--25:capture_species_counter=s__Bosea sp902506165--1||s__Devosia sp900470445--22||s__Kmv14 sp016937535--1||s__Rhizobium bangladeshense_B--1||s__Sphingomonas sp002083475--1:evalue_avg=9.950754548592587e-65:evalue_max=2.02e-63:evalue_min=2.31e-89:evalue_std=4.3045504671917005e-64:evalue_sum=2.1891660006903692e-63:gapopen_avg=0.13636363636363635:gapopen_max=1.0:gapopen_min=0.0:gapopen_std=0.3512500866571044:gapopen_sum=3.0:gtdb_class_counter=c__Alphaproteobacteria--2:gtdb_domain_counter=d__Bacteria--2:gtdb_family_counter=f__Devosiaceae--2:gtdb_genus_counter=g__Devosia--2:gtdb_order_counter=o__Rhizobiales--2:gtdb_phylum_counter=p__Proteobacteria--2:gtdb_species_counter=s__Devosia sp000735585--1||s__Devosia sp900470445--1:heptad_counter=MCP-36H--28:lbd_counter=Cache_3-Cache_2--2||sCache_3_3--1:lca_tree=g__Devosia:length_avg=144.72727272727272:length_max=155.0:length_min=114.0:length_std=13.13367833066984:length_sum=3184.0:mismatch_avg=0.8636363636363636:mismatch_max=5.0:mismatch_min=0.0:mismatch_std=1.2069423999139133:mismatch_sum=19.0:name=N666234:qcovhsp_avg=99.64090909090909:qcovhsp_max=100.0:qcovhsp_min=95.1:qcovhsp_std=1.0563454931346103:qcovhsp_sum=2192.1:qend_avg=144.63636363636363:qend_max=155.0:qend_min=114.0:qend_std=13.127743992692054:qend_sum=3182.0:qstart_avg=1.0909090909090908:qstart_max=2.0:qstart_min=1.0:qstart_std=0.29424494316824984:qstart_sum=24.0:ref_name_counter=GB_GCA_900470445.1_protein.faa_UCAU01000003.1_108@PF00015_full_PFAM.454.635--22:scovhsp_avg=79.94545454545454:scovhsp_max=85.1:scovhsp_min=63.0:scovhsp_std=7.238503349168992:scovhsp_sum=1758.7999999999997:send_avg=149.13636363636363:send_max=157.0:send_min=117.0:send_std=13.484719586912528:send_sum=3281.0:sstart_avg=5.454545454545454:sstart_max=19.0:sstart_min=4.0:sstart_std=3.6997718427372908:sstart_sum=120.0],46c033c1-0f9a-506c-ba50-0d04ec2bc29d_1@MCPsignal.22.88:0.26516[&&NHX:Sample=rhiztom2:Type=capture:capture_class=c__Alphaproteobacteria:capture_domain=d__Bacteria:capture_family=f__Sphingomonadaceae:capture_genus=g__Rhizorhabdus:capture_order=o__Sphingomonadales:capture_phylum=p__Proteobacteria:capture_species=s__Rhizorhabdus sp018006725:heptad=MCP-36H])0.58:0.00744307[&&NHX:Sample_counter=rhizpot1--9||rhizpot2--2||rhizpot3--15||rhiztom2--1:Type_counter=GTDB--2||capture--27:besthit_avg=99.23636363636365:besthit_max=100.0:besthit_min=95.0:besthit_std=1.1627330097438762:besthit_sum=2183.2000000000003:bitscore_avg=240.86363636363637:bitscore_max=259.0:bitscore_min=192.0:bitscore_std=22.263135137423617:bitscore_sum=5299.0:capture_class_counter=c__Alphaproteobacteria--26||c__Campylobacteria--1:capture_domain_counter=d__Bacteria--27:capture_family_counter=f__Beijerinckiaceae--1||f__Devosiaceae--22||f__Rhizobiaceae--1||f__Sphingomonadaceae--2||f__UBA1877--1:capture_genus_counter=g__Bosea--1||g__Devosia--22||g__Kmv14--1||g__Rhizobium--1||g__Rhizorhabdus--1||g__Sphingomonas--1:capture_order_counter=o__Campylobacterales--1||o__Rhizobiales--24||o__Sphingomonadales--2:capture_phylum_counter=p__Campylobacterota--1||p__Proteobacteria--26:capture_species_counter=s__Bosea sp902506165--1||s__Devosia sp900470445--22||s__Kmv14 sp016937535--1||s__Rhizobium bangladeshense_B--1||s__Rhizorhabdus sp018006725--1||s__Sphingomonas sp002083475--1:evalue_avg=9.950754548592587e-65:evalue_max=2.02e-63:evalue_min=2.31e-89:evalue_std=4.3045504671917005e-64:evalue_sum=2.1891660006903692e-63:gapopen_avg=0.13636363636363635:gapopen_max=1.0:gapopen_min=0.0:gapopen_std=0.3512500866571044:gapopen_sum=3.0:gtdb_class_counter=c__Alphaproteobacteria--2:gtdb_domain_counter=d__Bacteria--2:gtdb_family_counter=f__Devosiaceae--2:gtdb_genus_counter=g__Devosia--2:gtdb_order_counter=o__Rhizobiales--2:gtdb_phylum_counter=p__Proteobacteria--2:gtdb_species_counter=s__Devosia sp000735585--1||s__Devosia sp900470445--1:heptad_counter=MCP-36H--29:lbd_counter=Cache_3-Cache_2--2||sCache_3_3--1:lca_tree=g__Devosia:length_avg=144.72727272727272:length_max=155.0:length_min=114.0:length_std=13.13367833066984:length_sum=3184.0:mismatch_avg=0.8636363636363636:mismatch_max=5.0:mismatch_min=0.0:mismatch_std=1.2069423999139133:mismatch_sum=19.0:name=N666236:qcovhsp_avg=99.64090909090909:qcovhsp_max=100.0:qcovhsp_min=95.1:qcovhsp_std=1.0563454931346103:qcovhsp_sum=2192.1:qend_avg=144.63636363636363:qend_max=155.0:qend_min=114.0:qend_std=13.127743992692054:qend_sum=3182.0:qstart_avg=1.0909090909090908:qstart_max=2.0:qstart_min=1.0:qstart_std=0.29424494316824984:qstart_sum=24.0:ref_name_counter=GB_GCA_900470445.1_protein.faa_UCAU01000003.1_108@PF00015_full_PFAM.454.635--22:scovhsp_avg=79.94545454545454:scovhsp_max=85.1:scovhsp_min=63.0:scovhsp_std=7.238503349168992:scovhsp_sum=1758.7999999999997:send_avg=149.13636363636363:send_max=157.0:send_min=117.0:send_std=13.484719586912528:send_sum=3281.0:sstart_avg=5.454545454545454:sstart_max=19.0:sstart_min=4.0:sstart_std=3.6997718427372908:sstart_sum=120.0])0:5e-09[&&NHX:Sample_counter=rhizpot1--14||rhizpot2--5||rhizpot3--21||rhiztom2--1||rhiztom3--1:Type_counter=GTDB--2||capture--42:besthit_avg=98.6608695652174:besthit_max=100.0:besthit_min=86.0:besthit_std=2.984618009734515:besthit_sum=2269.2000000000003:bitscore_avg=238.91304347826087:bitscore_max=259.0:bitscore_min=192.0:bitscore_std=23.67759401835465:bitscore_sum=5495.0:capture_class_counter=c__Alphaproteobacteria--38||c__Bacilli--1||c__Campylobacteria--1||c__Gammaproteobacteria--1||c__Holophagae--1:capture_domain_counter=d__Bacteria--42:capture_family_counter=f__Anoxybacillaceae--1||f__Beijerinckiaceae--1||f__Caulobacteraceae--1||f__Devosiaceae--31||f__Holophagaceae--1||f__Rhizobiaceae--2||f__Rhodobacteraceae--1||f__Rhodocyclaceae--1||f__Sphingomonadaceae--2||f__UBA1877--1:capture_genus_counter=g__Bosea--1||g__Devosia--31||g__Geobacillus--1||g__Holophaga--1||g__Kmv14--1||g__Palsa-881--1||g__Rhizobium--2||g__Rhizorhabdus--1||g__Rhodobaculum--1||g__Sphingomonas--1||g__UBA2250--1:capture_order_counter=o__Bacillales--1||o__Burkholderiales--1||o__Campylobacterales--1||o__Caulobacterales--1||o__Holophagales--1||o__Rhizobiales--34||o__Rhodobacterales--1||o__Sphingomonadales--2:capture_phylum_counter=p__Acidobacteriota--1||p__Campylobacterota--1||p__Firmicutes--1||p__Proteobacteria--39:capture_species_counter=s__Bosea sp902506165--1||s__Devosia sp016411825--1||s__Devosia sp900470445--30||s__Geobacillus thermoleovorans_A--1||s__Holophaga sp016715205--1||s__Kmv14 sp016937535--1||s__Palsa-881 sp018241335--1||s__Rhizobium bangladeshense_B--2||s__Rhizorhabdus sp018006725--1||s__Rhodobaculum breve--1||s__Sphingomonas sp002083475--1||s__UBA2250 sp013426785--1:evalue_avg=9.90376522039291e-65:evalue_max=2.02e-63:evalue_min=2.31e-89:evalue_std=4.205642431096409e-64:evalue_sum=2.2778660006903692e-63:gapopen_avg=0.17391304347826086:gapopen_max=1.0:gapopen_min=0.0:gapopen_std=0.3875533878815898:gapopen_sum=4.0:gtdb_class_counter=c__Alphaproteobacteria--2:gtdb_domain_counter=d__Bacteria--2:gtdb_family_counter=f__Devosiaceae--2:gtdb_genus_counter=g__Devosia--2:gtdb_order_counter=o__Rhizobiales--2:gtdb_phylum_counter=p__Proteobacteria--2:gtdb_species_counter=s__Devosia sp000735585--1||s__Devosia sp900470445--1:heptad_counter=MCP-34H--1||MCP-36H--43:lbd_counter=Cache_3-Cache_2--2||sCache_3_3--2:lca_tree=g__Devosia:length_avg=144.34782608695653:length_max=155.0:length_min=114.0:length_std=12.960109061171915:length_sum=3320.0:mismatch_avg=1.608695652173913:mismatch_max=18.0:mismatch_min=0.0:mismatch_std=3.762725443983179:mismatch_sum=37.0:name=N666237:qcovhsp_avg=99.65652173913043:qcovhsp_max=100.0:qcovhsp_min=95.1:qcovhsp_std=1.0347709834269103:qcovhsp_sum=2292.1:qend_avg=144.2608695652174:qend_max=155.0:qend_min=114.0:qend_std=12.951719406052716:qend_sum=3318.0:qstart_avg=1.0869565217391304:qstart_max=2.0:qstart_min=1.0:qstart_std=0.28810406552003043:qstart_sum=25.0:ref_name_counter=GB_GCA_900470445.1_protein.faa_UCAU01000003.1_108@PF00015_full_PFAM.454.635--22||RS_GCF_014873135.1_protein.faa_NZ_JADBCR010000002.1_340@PF00015_full_PFAM.507.694--1:scovhsp_avg=79.60869565217389:scovhsp_max=85.1:scovhsp_min=63.0:scovhsp_std=7.254146967172905:scovhsp_sum=1830.9999999999995:send_avg=149.56521739130434:send_max=159.0:send_min=117.0:send_std=13.33425556757864:send_sum=3440.0:sstart_avg=6.304347826086956:sstart_max=25.0:sstart_min=4.0:sstart_std=5.447558106901039:sstart_sum=145.0],162698aa-8037-4dc3-aae1-e727413c5854_1@MCPsignal.200.292:5e-09[&&NHX:Sample=rhizpot3:Type=capture:besthit=100.0:bitscore=155.0:capture_class=c__Alphaproteobacteria:capture_domain=d__Bacteria:capture_family=f__Devosiaceae:capture_genus=g__Devosia:capture_order=o__Rhizobiales:capture_phylum=p__Proteobacteria:capture_species=s__Devosia sp900470445:evalue=2.28e-49:gapopen=0.0:heptad=MCP-36H:length=92.0:mismatch=0.0:qcovhsp=100.0:qend=92.0:qstart=1.0:ref_name=GB_GCA_900470445.1_protein.faa_UCAU01000003.1_108@PF00015_full_PFAM.454.635:scovhsp=50.8:send=95.0:sstart=4.0])0.879:0.0103347[&&NHX:Sample_counter=rhizpot1--14||rhizpot2--5||rhizpot3--22||rhiztom2--1||rhiztom3--1:Type_counter=GTDB--2||capture--43:besthit_avg=98.71666666666665:besthit_max=100.0:besthit_min=86.0:besthit_std=2.9317848350178397:besthit_sum=2369.2:bitscore_avg=235.41666666666666:bitscore_max=259.0:bitscore_min=155.0:bitscore_std=28.803557550001212:bitscore_sum=5650.0:capture_class_counter=c__Alphaproteobacteria--39||c__Bacilli--1||c__Campylobacteria--1||c__Gammaproteobacteria--1||c__Holophagae--1:capture_domain_counter=d__Bacteria--43:capture_family_counter=f__Anoxybacillaceae--1||f__Beijerinckiaceae--1||f__Caulobacteraceae--1||f__Devosiaceae--32||f__Holophagaceae--1||f__Rhizobiaceae--2||f__Rhodobacteraceae--1||f__Rhodocyclaceae--1||f__Sphingomonadaceae--2||f__UBA1877--1:capture_genus_counter=g__Bosea--1||g__Devosia--32||g__Geobacillus--1||g__Holophaga--1||g__Kmv14--1||g__Palsa-881--1||g__Rhizobium--2||g__Rhizorhabdus--1||g__Rhodobaculum--1||g__Sphingomonas--1||g__UBA2250--1:capture_order_counter=o__Bacillales--1||o__Burkholderiales--1||o__Campylobacterales--1||o__Caulobacterales--1||o__Holophagales--1||o__Rhizobiales--35||o__Rhodobacterales--1||o__Sphingomonadales--2:capture_phylum_counter=p__Acidobacteriota--1||p__Campylobacterota--1||p__Firmicutes--1||p__Proteobacteria--40:capture_species_counter=s__Bosea sp902506165--1||s__Devosia sp016411825--1||s__Devosia sp900470445--31||s__Geobacillus thermoleovorans_A--1||s__Holophaga sp016715205--1||s__Kmv14 sp016937535--1||s__Palsa-881 sp018241335--1||s__Rhizobium bangladeshense_B--2||s__Rhizorhabdus sp018006725--1||s__Rhodobaculum breve--1||s__Sphingomonas sp002083475--1||s__UBA2250 sp013426785--1:evalue_avg=9.500000000000094e-51:evalue_max=2.28e-49:evalue_min=2.31e-89:evalue_std=4.654030511288036e-50:evalue_sum=2.2800000000000225e-49:gapopen_avg=0.16666666666666666:gapopen_max=1.0:gapopen_min=0.0:gapopen_std=0.38069349381344053:gapopen_sum=4.0:gtdb_class_counter=c__Alphaproteobacteria--2:gtdb_domain_counter=d__Bacteria--2:gtdb_family_counter=f__Devosiaceae--2:gtdb_genus_counter=g__Devosia--2:gtdb_order_counter=o__Rhizobiales--2:gtdb_phylum_counter=p__Proteobacteria--2:gtdb_species_counter=s__Devosia sp000735585--1||s__Devosia sp900470445--1:heptad_counter=MCP-34H--1||MCP-36H--44:lbd_counter=Cache_3-Cache_2--2||sCache_3_3--2:lca_tree=g__Devosia:length_avg=142.16666666666666:length_max=155.0:length_min=92.0:length_std=16.578316552356725:length_sum=3412.0:mismatch_avg=1.5416666666666667:mismatch_max=18.0:mismatch_min=0.0:mismatch_std=3.6946396737490623:mismatch_sum=37.0:name=N666239:qcovhsp_avg=99.67083333333333:qcovhsp_max=100.0:qcovhsp_min=95.1:qcovhsp_std=1.0144517331251308:qcovhsp_sum=2392.1:qend_avg=142.08333333333334:qend_max=155.0:qend_min=92.0:qend_std=16.56060455383214:qend_sum=3410.0:qstart_avg=1.0833333333333333:qstart_max=2.0:qstart_min=1.0:qstart_std=0.28232985128663995:qstart_sum=26.0:ref_name_counter=GB_GCA_900470445.1_protein.faa_UCAU01000003.1_108@PF00015_full_PFAM.454.635--23||RS_GCF_014873135.1_protein.faa_NZ_JADBCR010000002.1_340@PF00015_full_PFAM.507.694--1:scovhsp_avg=78.40833333333333:scovhsp_max=85.1:scovhsp_min=50.8:scovhsp_std=9.2149649869191:scovhsp_sum=1881.8:send_avg=147.29166666666666:send_max=159.0:send_min=95.0:send_std=17.1501785176833:send_sum=3535.0:sstart_avg=6.208333333333333:sstart_max=25.0:sstart_min=4.0:sstart_std=5.348540367050717:sstart_sum=149.0],((((7a50763e-87bc-5621-9aa1-8d5a7bf137a9_6@MCPsignal.296.383:0.0696897[&&NHX:Sample=rhizpot1:Type=capture:capture_class=c__Gammaproteobacteria:capture_domain=d__Bacteria:capture_family=f__Halomonadaceae:capture_genus=g__Chromohalobacter:capture_order=o__Pseudomonadales:capture_phylum=p__Proteobacteria:capture_species=s__Chromohalobacter israelensis:heptad=MCP-36H],ed7e75d0-17e5-42ba-a401-7af6ab16f061_1@MCPsignal.228.339:0.0232832[&&NHX:Sample=rhizpot2:Type=capture:besthit=97.2:bitscore=175.0:capture_class=c__Alphaproteobacteria:capture_domain=d__Bacteria:capture_family=f__Rhodobacteraceae:capture_genus=g__Jannaschia:capture_order=o__Rhodobacterales:capture_phylum=p__Proteobacteria:capture_species=s__Jannaschia seohaensis:evalue=8.52e-57:gapopen=0.0:heptad=MCP-36H:length=108.0:mismatch=3.0:qcovhsp=97.3:qend=108.0:qstart=1.0:ref_name=RS_GCF_000735585.1_protein.faa_NZ_JNNO01000002.1_115@PF00015_full_PFAM.458.638:scovhsp=60.0:send=111.0:sstart=4.0])0:1.8e-08[&&NHX:Sample_counter=rhizpot1--1||rhizpot2--1:Type_counter=capture--2:besthit_avg=97.2:besthit_max=97.2:besthit_min=97.2:besthit_std=0:besthit_sum=97.2:bitscore_avg=175.0:bitscore_max=175.0:bitscore_min=175.0:bitscore_std=0:bitscore_sum=175.0:capture_class_counter=c__Alphaproteobacteria--1||c__Gammaproteobacteria--1:capture_domain_counter=d__Bacteria--2:capture_family_counter=f__Halomonadaceae--1||f__Rhodobacteraceae--1:capture_genus_counter=g__Chromohalobacter--1||g__Jannaschia--1:capture_order_counter=o__Pseudomonadales--1||o__Rhodobacterales--1:capture_phylum_counter=p__Proteobacteria--2:capture_species_counter=s__Chromohalobacter israelensis--1||s__Jannaschia seohaensis--1:evalue_avg=8.52e-57:evalue_max=8.52e-57:evalue_min=8.52e-57:evalue_std=0:evalue_sum=8.52e-57:gapopen_avg=0.0:gapopen_max=0.0:gapopen_min=0.0:gapopen_std=0:gapopen_sum=0.0:gtdb_class_counter=:gtdb_domain_counter=:gtdb_family_counter=:gtdb_genus_counter=:gtdb_order_counter=:gtdb_phylum_counter=:gtdb_species_counter=:heptad_counter=MCP-36H--2:lbd_counter=:length_avg=108.0:length_max=108.0:length_min=108.0:length_std=0:length_sum=108.0:mismatch_avg=3.0:mismatch_max=3.0:mismatch_min=3.0:mismatch_std=0:mismatch_sum=3.0:name=N666242:qcovhsp_avg=97.3:qcovhsp_max=97.3:qcovhsp_min=97.3:qcovhsp_std=0:qcovhsp_sum=97.3:qend_avg=108.0:qend_max=108.0:qend_min=108.0:qend_std=0:qend_sum=108.0:qstart_avg=1.0:qstart_max=1.0:qstart_min=1.0:qstart_std=0:qstart_sum=1.0:ref_name_counter=RS_GCF_000735585.1_protein.faa_NZ_JNNO01000002.1_115@PF00015_full_PFAM.458.638--1:scovhsp_avg=60.0:scovhsp_max=60.0:scovhsp_min=60.0:scovhsp_std=0:scovhsp_sum=60.0:send_avg=111.0:send_max=111.0:send_min=111.0:send_std=0:send_sum=111.0:sstart_avg=4.0:sstart_max=4.0:sstart_min=4.0:sstart_std=0:sstart_sum=4.0],(15fbc972-09e3-579d-81ff-dfdd991f5041_2@MCPsignal.63.123:0.012887[&&NHX:Sample=rhizpot2:Type=capture:capture_class=c__Gemmatimonadetes:capture_domain=d__Bacteria:capture_family=f__GWC2-71-9:capture_genus=g__JACDDX01:capture_order=o__Gemmatimonadales:capture_phylum=p__Gemmatimonadota:capture_species=s__JACDDX01 sp013813145:heptad=MCP-36H],3e2cb10e-1c45-446a-9e8a-a794d54c8146_4@MCPsignal.507.586:5e-09[&&NHX:Sample=rhiztom2:Type=capture:capture_class=c__Alphaproteobacteria:capture_domain=d__Bacteria:capture_family=f__Devosiaceae:capture_genus=g__JAHJQZ01:capture_order=o__Rhizobiales:capture_phylum=p__Proteobacteria:capture_species=s__JAHJQZ01 sp018818925:heptad=MCP-36H])0:5e-09[&&NHX:Sample_counter=rhizpot2--1||rhiztom2--1:Type_counter=capture--2:capture_class_counter=c__Alphaproteobacteria--1||c__Gemmatimonadetes--1:capture_domain_counter=d__Bacteria--2:capture_family_counter=f__Devosiaceae--1||f__GWC2-71-9--1:capture_genus_counter=g__JACDDX01--1||g__JAHJQZ01--1:capture_order_counter=o__Gemmatimonadales--1||o__Rhizobiales--1:capture_phylum_counter=p__Gemmatimonadota--1||p__Proteobacteria--1:capture_species_counter=s__JACDDX01 sp013813145--1||s__JAHJQZ01 sp018818925--1:gtdb_class_counter=:gtdb_domain_counter=:gtdb_family_counter=:gtdb_genus_counter=:gtdb_order_counter=:gtdb_phylum_counter=:gtdb_species_counter=:heptad_counter=MCP-36H--2:lbd_counter=:name=N666245:ref_name_counter=])0.14:1.8e-08[&&NHX:Sample_counter=rhizpot1--1||rhizpot2--2||rhiztom2--1:Type_counter=capture--4:besthit_avg=97.2:besthit_max=97.2:besthit_min=97.2:besthit_std=0:besthit_sum=97.2:bitscore_avg=175.0:bitscore_max=175.0:bitscore_min=175.0:bitscore_std=0:bitscore_sum=175.0:capture_class_counter=c__Alphaproteobacteria--2||c__Gammaproteobacteria--1||c__Gemmatimonadetes--1:capture_domain_counter=d__Bacteria--4:capture_family_counter=f__Devosiaceae--1||f__GWC2-71-9--1||f__Halomonadaceae--1||f__Rhodobacteraceae--1:capture_genus_counter=g__Chromohalobacter--1||g__JACDDX01--1||g__JAHJQZ01--1||g__Jannaschia--1:capture_order_counter=o__Gemmatimonadales--1||o__Pseudomonadales--1||o__Rhizobiales--1||o__Rhodobacterales--1:capture_phylum_counter=p__Gemmatimonadota--1||p__Proteobacteria--3:capture_species_counter=s__Chromohalobacter israelensis--1||s__JACDDX01 sp013813145--1||s__JAHJQZ01 sp018818925--1||s__Jannaschia seohaensis--1:evalue_avg=8.52e-57:evalue_max=8.52e-57:evalue_min=8.52e-57:evalue_std=0:evalue_sum=8.52e-57:gapopen_avg=0.0:gapopen_max=0.0:gapopen_min=0.0:gapopen_std=0:gapopen_sum=0.0:gtdb_class_counter=:gtdb_domain_counter=:gtdb_family_counter=:gtdb_genus_counter=:gtdb_order_counter=:gtdb_phylum_counter=:gtdb_species_counter=:heptad_counter=MCP-36H--4:lbd_counter=:length_avg=108.0:length_max=108.0:length_min=108.0:length_std=0:length_sum=108.0:mismatch_avg=3.0:mismatch_max=3.0:mismatch_min=3.0:mismatch_std=0:mismatch_sum=3.0:name=N666246:qcovhsp_avg=97.3:qcovhsp_max=97.3:qcovhsp_min=97.3:qcovhsp_std=0:qcovhsp_sum=97.3:qend_avg=108.0:qend_max=108.0:qend_min=108.0:qend_std=0:qend_sum=108.0:qstart_avg=1.0:qstart_max=1.0:qstart_min=1.0:qstart_std=0:qstart_sum=1.0:ref_name_counter=RS_GCF_000735585.1_protein.faa_NZ_JNNO01000002.1_115@PF00015_full_PFAM.458.638--1:scovhsp_avg=60.0:scovhsp_max=60.0:scovhsp_min=60.0:scovhsp_std=0:scovhsp_sum=60.0:send_avg=111.0:send_max=111.0:send_min=111.0:send_std=0:send_sum=111.0:sstart_avg=4.0:sstart_max=4.0:sstart_min=4.0:sstart_std=0:sstart_sum=4.0],(4f8bdf74-a9e3-4417-938d-892ea0191fd2_6@MCPsignal.164.318:5e-09[&&NHX:Sample=rhizpot3:Type=capture:besthit=89.6:bitscore=226.0:capture_class=c__Desulfobacteria:capture_domain=d__Bacteria:capture_family=f__Desulfatirhabdiaceae:capture_genus=g__RAAP-1:capture_order=o__Desulfobacterales:capture_phylum=p__Desulfobacterota:capture_species=s__RAAP-1 sp903909505:evalue=1.96e-76:gapopen=0.0:heptad=MCP-36H:length=154.0:mismatch=16.0:qcovhsp=100.0:qend=154.0:qstart=1.0:ref_name=RS_GCF_000735585.1_protein.faa_NZ_JNNO01000002.1_115@PF00015_full_PFAM.458.638:scovhsp=85.6:send=157.0:sstart=4.0],6673e99b-2d6f-4bf9-8442-aa26c615610e_3@MCPsignal.285.383:0.0930044[&&NHX:Sample=rhizpot3:Type=capture:besthit=92.6:bitscore=144.0:capture_class=c__Alphaproteobacteria:capture_domain=d__Bacteria:capture_family=f__Devosiaceae:capture_genus=g__Cucumibacter:capture_order=o__Rhizobiales:capture_phylum=p__Proteobacteria:capture_species=s__Cucumibacter marinus:evalue=5.06e-45:gapopen=1.0:heptad=MCP-36H:length=94.0:mismatch=6.0:qcovhsp=95.9:qend=94.0:qstart=1.0:ref_name=RS_GCF_000735585.1_protein.faa_NZ_JNNO01000002.1_115@PF00015_full_PFAM.458.638:scovhsp=51.7:send=96.0:sstart=4.0])0:6e-09[&&NHX:Sample_counter=rhizpot3--2:Type_counter=capture--2:besthit_avg=91.1:besthit_max=92.6:besthit_min=89.6:besthit_std=2.1213203435596424:besthit_sum=182.2:bitscore_avg=185.0:bitscore_max=226.0:bitscore_min=144.0:bitscore_std=57.982756057296896:bitscore_sum=370.0:capture_class_counter=c__Alphaproteobacteria--1||c__Desulfobacteria--1:capture_domain_counter=d__Bacteria--2:capture_family_counter=f__Desulfatirhabdiaceae--1||f__Devosiaceae--1:capture_genus_counter=g__Cucumibacter--1||g__RAAP-1--1:capture_order_counter=o__Desulfobacterales--1||o__Rhizobiales--1:capture_phylum_counter=p__Desulfobacterota--1||p__Proteobacteria--1:capture_species_counter=s__Cucumibacter marinus--1||s__RAAP-1 sp903909505--1:evalue_avg=2.53e-45:evalue_max=5.06e-45:evalue_min=1.96e-76:evalue_std=3.5779603128039304e-45:evalue_sum=5.06e-45:gapopen_avg=0.5:gapopen_max=1.0:gapopen_min=0.0:gapopen_std=0.7071067811865476:gapopen_sum=1.0:gtdb_class_counter=:gtdb_domain_counter=:gtdb_family_counter=:gtdb_genus_counter=:gtdb_order_counter=:gtdb_phylum_counter=:gtdb_species_counter=:heptad_counter=MCP-36H--2:lbd_counter=:length_avg=124.0:length_max=154.0:length_min=94.0:length_std=42.42640687119285:length_sum=248.0:mismatch_avg=11.0:mismatch_max=16.0:mismatch_min=6.0:mismatch_std=7.0710678118654755:mismatch_sum=22.0:name=N666249:qcovhsp_avg=97.95:qcovhsp_max=100.0:qcovhsp_min=95.9:qcovhsp_std=2.899137802864841:qcovhsp_sum=195.9:qend_avg=124.0:qend_max=154.0:qend_min=94.0:qend_std=42.42640687119285:qend_sum=248.0:qstart_avg=1.0:qstart_max=1.0:qstart_min=1.0:qstart_std=0.0:qstart_sum=2.0:ref_name_counter=RS_GCF_000735585.1_protein.faa_NZ_JNNO01000002.1_115@PF00015_full_PFAM.458.638--2:scovhsp_avg=68.65:scovhsp_max=85.6:scovhsp_min=51.7:scovhsp_std=23.970919882223956:scovhsp_sum=137.3:send_avg=126.5:send_max=157.0:send_min=96.0:send_std=43.1335136523794:send_sum=253.0:sstart_avg=4.0:sstart_max=4.0:sstart_min=4.0:sstart_std=0.0:sstart_sum=8.0])0.98:0.0482385[&&NHX:Sample_counter=rhizpot1--1||rhizpot2--2||rhizpot3--2||rhiztom2--1:Type_counter=capture--6:besthit_avg=93.13333333333333:besthit_max=97.2:besthit_min=89.6:besthit_std=3.8279672586548292:besthit_sum=279.4:bitscore_avg=181.66666666666666:bitscore_max=226.0:bitscore_min=144.0:bitscore_std=41.40450861118066:bitscore_sum=545.0:capture_class_counter=c__Alphaproteobacteria--3||c__Desulfobacteria--1||c__Gammaproteobacteria--1||c__Gemmatimonadetes--1:capture_domain_counter=d__Bacteria--6:capture_family_counter=f__Desulfatirhabdiaceae--1||f__Devosiaceae--2||f__GWC2-71-9--1||f__Halomonadaceae--1||f__Rhodobacteraceae--1:capture_genus_counter=g__Chromohalobacter--1||g__Cucumibacter--1||g__JACDDX01--1||g__JAHJQZ01--1||g__Jannaschia--1||g__RAAP-1--1:capture_order_counter=o__Desulfobacterales--1||o__Gemmatimonadales--1||o__Pseudomonadales--1||o__Rhizobiales--2||o__Rhodobacterales--1:capture_phylum_counter=p__Desulfobacterota--1||p__Gemmatimonadota--1||p__Proteobacteria--4:capture_species_counter=s__Chromohalobacter israelensis--1||s__Cucumibacter marinus--1||s__JACDDX01 sp013813145--1||s__JAHJQZ01 sp018818925--1||s__Jannaschia seohaensis--1||s__RAAP-1 sp903909505--1:evalue_avg=1.6866666666695068e-45:evalue_max=5.06e-45:evalue_min=1.96e-76:evalue_std=2.921392362097047e-45:evalue_sum=5.06000000000852e-45:gapopen_avg=0.3333333333333333:gapopen_max=1.0:gapopen_min=0.0:gapopen_std=0.5773502691896258:gapopen_sum=1.0:gtdb_class_counter=:gtdb_domain_counter=:gtdb_family_counter=:gtdb_genus_counter=:gtdb_order_counter=:gtdb_phylum_counter=:gtdb_species_counter=:heptad_counter=MCP-36H--6:lbd_counter=:length_avg=118.66666666666667:length_max=154.0:length_min=94.0:length_std=31.39001964531614:length_sum=356.0:mismatch_avg=8.333333333333334:mismatch_max=16.0:mismatch_min=3.0:mismatch_std=6.8068592855540455:mismatch_sum=25.0:name=N666250:qcovhsp_avg=97.73333333333333:qcovhsp_max=100.0:qcovhsp_min=95.9:qcovhsp_std=2.084066537645409:qcovhsp_sum=293.2:qend_avg=118.66666666666667:qend_max=154.0:qend_min=94.0:qend_std=31.39001964531614:qend_sum=356.0:qstart_avg=1.0:qstart_max=1.0:qstart_min=1.0:qstart_std=0.0:qstart_sum=3.0:ref_name_counter=RS_GCF_000735585.1_protein.faa_NZ_JNNO01000002.1_115@PF00015_full_PFAM.458.638--3:scovhsp_avg=65.76666666666667:scovhsp_max=85.6:scovhsp_min=51.7:scovhsp_std=17.67040840878708:scovhsp_sum=197.3:send_avg=121.33333333333333:send_max=157.0:send_min=96.0:send_std=31.785741037976972:send_sum=364.0:sstart_avg=4.0:sstart_max=4.0:sstart_min=4.0:sstart_std=0.0:sstart_sum=12.0],((((((((9e78d15f-c14f-419f-8657-9f723a48863f_1@MCPsignal.23.115:0.0105371[&&NHX:Sample=rhizpot3:Type=capture:capture_class=c__Alphaproteobacteria:capture_domain=d__Bacteria:capture_family=f__Devosiaceae:capture_genus=g__Cucumibacter:capture_order=o__Rhizobiales:capture_phylum=p__Proteobacteria:capture_species=s__Cucumibacter marinus:heptad=MCP-36H],23a66a91-08bd-4289-b2b9-7913648789ef_3@MCPsignal.100.199:5e-09[&&NHX:Sample=rhizpot2:Type=capture:besthit=99.0:bitscore=165.0:capture_class=c__Polyangia:capture_domain=d__Bacteria:capture_family=f__Polyangiaceae:capture_genus=g__SYFR01:capture_order=o__Polyangiales:capture_phylum=p__Myxococcota:capture_species=s__SYFR01 sp005800325:evalue=5.3e-53:gapopen=0.0:heptad=MCP-36H:length=98.0:mismatch=1.0:qcovhsp=99.0:qend=99.0:qstart=2.0:ref_name=RS_GCF_000735585.1_protein.faa_NZ_JNNO01000013.1_56@PF00015_full_PFAM.564.748:scovhsp=53.3:send=104.0:sstart=7.0])0:5e-09[&&NHX:Sample_counter=rhizpot2--1||rhizpot3--1:Type_counter=capture--2:besthit_avg=99.0:besthit_max=99.0:besthit_min=99.0:besthit_std=0:besthit_sum=99.0:bitscore_avg=165.0:bitscore_max=165.0:bitscore_min=165.0:bitscore_std=0:bitscore_sum=165.0:capture_class_counter=c__Alphaproteobacteria--1||c__Polyangia--1:capture_domain_counter=d__Bacteria--2:capture_family_counter=f__Devosiaceae--1||f__Polyangiaceae--1:capture_genus_counter=g__Cucumibacter--1||g__SYFR01--1:capture_order_counter=o__Polyangiales--1||o__Rhizobiales--1:capture_phylum_counter=p__Myxococcota--1||p__Proteobacteria--1:capture_species_counter=s__Cucumibacter marinus--1||s__SYFR01 sp005800325--1:evalue_avg=5.3e-53:evalue_max=5.3e-53:evalue_min=5.3e-53:evalue_std=0:evalue_sum=5.3e-53:gapopen_avg=0.0:gapopen_max=0.0:gapopen_min=0.0:gapopen_std=0:gapopen_sum=0.0:gtdb_class_counter=:gtdb_domain_counter=:gtdb_family_counter=:gtdb_genus_counter=:gtdb_order_counter=:gtdb_phylum_counter=:gtdb_species_counter=:heptad_counter=MCP-36H--2:lbd_counter=:length_avg=98.0:length_max=98.0:length_min=98.0:length_std=0:length_sum=98.0:mismatch_avg=1.0:mismatch_max=1.0:mismatch_min=1.0:mismatch_std=0:mismatch_sum=1.0:name=N666253:qcovhsp_avg=99.0:qcovhsp_max=99.0:qcovhsp_min=99.0:qcovhsp_std=0:qcovhsp_sum=99.0:qend_avg=99.0:qend_max=99.0:qend_min=99.0:qend_std=0:qend_sum=99.0:qstart_avg=2.0:qstart_max=2.0:qstart_min=2.0:qstart_std=0:qstart_sum=2.0:ref_name_counter=RS_GCF_000735585.1_protein.faa_NZ_JNNO01000013.1_56@PF00015_full_PFAM.564.748--1:scovhsp_avg=53.3:scovhsp_max=53.3:scovhsp_min=53.3:scovhsp_std=0:scovhsp_sum=53.3:send_avg=104.0:send_max=104.0:send_min=104.0:send_std=0:send_sum=104.0:sstart_avg=7.0:sstart_max=7.0:sstart_min=7.0:sstart_std=0:sstart_sum=7.0],((((((((0319242f-27d5-4102-83e2-769d23ad7077_6@MCPsignal.22.160:0[&&NHX:Sample=rhizpot1:Type=capture:besthit=99.3:bitscore=235.0:capture_class=c__Alphaproteobacteria:capture_domain=d__Bacteria:capture_family=f__Devosiaceae:capture_genus=g__Devosia:capture_order=o__Rhizobiales:capture_phylum=p__Proteobacteria:capture_species=s__Devosia sp000735585:evalue=3.71e-80:gapopen=0.0:heptad=MCP-36H:length=137.0:mismatch=1.0:qcovhsp=99.3:qend=138.0:qstart=2.0:ref_name=RS_GCF_000735585.1_protein.faa_NZ_JNNO01000013.1_56@PF00015_full_PFAM.564.748:scovhsp=74.5:send=160.0:sstart=24.0],8e10d9a9-df69-4aec-88df-9768f3ad715a_2@MCPsignal.22.160:0[&&NHX:Sample=rhizpot1:Type=capture:besthit=99.3:bitscore=235.0:capture_class=c__Alphaproteobacteria:capture_domain=d__Bacteria:capture_family=f__Devosiaceae:capture_genus=g__Devosia:capture_order=o__Rhizobiales:capture_phylum=p__Proteobacteria:capture_species=s__Devosia sp000735585:evalue=3.71e-80:gapopen=0.0:heptad=MCP-36H:length=137.0:mismatch=1.0:qcovhsp=99.3:qend=138.0:qstart=2.0:ref_name=RS_GCF_000735585.1_protein.faa_NZ_JNNO01000013.1_56@PF00015_full_PFAM.564.748:scovhsp=74.5:send=160.0:sstart=24.0]):0.00590213[&&NHX:Sample_counter=rhizpot1--2:Type_counter=capture--2:besthit_avg=99.3:besthit_max=99.3:besthit_min=99.3:besthit_std=0.0:besthit_sum=198.6:bitscore_avg=235.0:bitscore_max=235.0:bitscore_min=235.0:bitscore_std=0.0:bitscore_sum=470.0:capture_class_counter=c__Alphaproteobacteria--2:capture_domain_counter=d__Bacteria--2:capture_family_counter=f__Devosiaceae--2:capture_genus_counter=g__Devosia--2:capture_order_counter=o__Rhizobiales--2:capture_phylum_counter=p__Proteobacteria--2:capture_species_counter=s__Devosia sp000735585--2:evalue_avg=3.71e-80:evalue_max=3.71e-80:evalue_min=3.71e-80:evalue_std=0.0:evalue_sum=7.42e-80:gapopen_avg=0.0:gapopen_max=0.0:gapopen_min=0.0:gapopen_std=0.0:gapopen_sum=0.0:gtdb_class_counter=:gtdb_domain_counter=:gtdb_family_counter=:gtdb_genus_counter=:gtdb_order_counter=:gtdb_phylum_counter=:gtdb_species_counter=:heptad_counter=MCP-36H--2:lbd_counter=:length_avg=137.0:length_max=137.0:length_min=137.0:length_std=0.0:length_sum=274.0:mismatch_avg=1.0:mismatch_max=1.0:mismatch_min=1.0:mismatch_std=0.0:mismatch_sum=2.0:name=N666256:qcovhsp_avg=99.3:qcovhsp_max=99.3:qcovhsp_min=99.3:qcovhsp_std=0.0:qcovhsp_sum=198.6:qend_avg=138.0:qend_max=138.0:qend_min=138.0:qend_std=0.0:qend_sum=276.0:qstart_avg=2.0:qstart_max=2.0:qstart_min=2.0:qstart_std=0.0:qstart_sum=4.0:ref_name_counter=RS_GCF_000735585.1_protein.faa_NZ_JNNO01000013.1_56@PF00015_full_PFAM.564.748--2:scovhsp_avg=74.5:scovhsp_max=74.5:scovhsp_min=74.5:scovhsp_std=0.0:scovhsp_sum=149.0:send_avg=160.0:send_max=160.0:send_min=160.0:send_std=0.0:send_sum=320.0:sstart_avg=24.0:sstart_max=24.0:sstart_min=24.0:sstart_std=0.0:sstart_sum=48.0],c4a95630-1fea-48c3-9c50-606d7e54483d_3@MCPsignal.275.430:0.0126847[&&NHX:Sample=rhizpot3:Type=capture:besthit=98.1:bitscore=257.0:capture_class=c__Alphaproteobacteria:capture_domain=d__Bacteria:capture_family=f__Devosiaceae:capture_genus=g__Devosia:capture_order=o__Rhizobiales:capture_phylum=p__Proteobacteria:capture_species=s__Devosia sp000735585:evalue=1.54e-88:gapopen=0.0:heptad=MCP-36H:length=154.0:mismatch=3.0:qcovhsp=99.4:qend=155.0:qstart=2.0:ref_name=RS_GCF_000735585.1_protein.faa_NZ_JNNO01000013.1_56@PF00015_full_PFAM.564.748:scovhsp=83.7:send=160.0:sstart=7.0])0.789:0.00626995[&&NHX:Sample_counter=rhizpot1--2||rhizpot3--1:Type_counter=capture--3:besthit_avg=98.89999999999999:besthit_max=99.3:besthit_min=98.1:besthit_std=0.6928203230275526:besthit_sum=296.7:bitscore_avg=242.33333333333334:bitscore_max=257.0:bitscore_min=235.0:bitscore_std=12.701705922171765:bitscore_sum=727.0:capture_class_counter=c__Alphaproteobacteria--3:capture_domain_counter=d__Bacteria--3:capture_family_counter=f__Devosiaceae--3:capture_genus_counter=g__Devosia--3:capture_order_counter=o__Rhizobiales--3:capture_phylum_counter=p__Proteobacteria--3:capture_species_counter=s__Devosia sp000735585--3:evalue_avg=2.473333338466667e-80:evalue_max=3.71e-80:evalue_min=1.54e-88:evalue_std=2.1419694898023174e-80:evalue_sum=7.4200000154e-80:gapopen_avg=0.0:gapopen_max=0.0:gapopen_min=0.0:gapopen_std=0.0:gapopen_sum=0.0:gtdb_class_counter=:gtdb_domain_counter=:gtdb_family_counter=:gtdb_genus_counter=:gtdb_order_counter=:gtdb_phylum_counter=:gtdb_species_counter=:heptad_counter=MCP-36H--3:lbd_counter=:length_avg=142.66666666666666:length_max=154.0:length_min=137.0:length_std=9.814954576223638:length_sum=428.0:mismatch_avg=1.6666666666666667:mismatch_max=3.0:mismatch_min=1.0:mismatch_std=1.1547005383792517:mismatch_sum=5.0:name=N666258:qcovhsp_avg=99.33333333333333:qcovhsp_max=99.4:qcovhsp_min=99.3:qcovhsp_std=0.0577350269189675:qcovhsp_sum=298.0:qend_avg=143.66666666666666:qend_max=155.0:qend_min=138.0:qend_std=9.814954576223638:qend_sum=431.0:qstart_avg=2.0:qstart_max=2.0:qstart_min=2.0:qstart_std=0.0:qstart_sum=6.0:ref_name_counter=RS_GCF_000735585.1_protein.faa_NZ_JNNO01000013.1_56@PF00015_full_PFAM.564.748--3:scovhsp_avg=77.56666666666666:scovhsp_max=83.7:scovhsp_min=74.5:scovhsp_std=5.311622476544559:scovhsp_sum=232.7:send_avg=160.0:send_max=160.0:send_min=160.0:send_std=0.0:send_sum=480.0:sstart_avg=18.333333333333332:sstart_max=24.0:sstart_min=7.0:sstart_std=9.814954576223638:sstart_sum=55.0],46289f6e-6a1a-4449-ab2e-3b2af8c738f0_4@MCPsignal.20.154:0.0183999[&&NHX:Sample=rhizpot3:Type=capture:besthit=99.2:bitscore=226.0:capture_class=c__Alphaproteobacteria:capture_domain=d__Bacteria:capture_family=f__Devosiaceae:capture_genus=g__Devosia:capture_order=o__Rhizobiales:capture_phylum=p__Proteobacteria:capture_species=s__Devosia sp000735585:evalue=1e-76:gapopen=0.0:heptad=MCP-36H:length=132.0:mismatch=1.0:qcovhsp=98.5:qend=134.0:qstart=3.0:ref_name=RS_GCF_000735585.1_protein.faa_NZ_JNNO01000013.1_56@PF00015_full_PFAM.564.748:scovhsp=71.7:send=160.0:sstart=29.0])0:5e-09[&&NHX:Sample_counter=rhizpot1--2||rhizpot3--2:Type_counter=capture--4:besthit_avg=98.975:besthit_max=99.3:besthit_min=98.1:besthit_std=0.5852349955359833:besthit_sum=395.9:bitscore_avg=238.25:bitscore_max=257.0:bitscore_min=226.0:bitscore_std=13.200378782444085:bitscore_sum=953.0:capture_class_counter=c__Alphaproteobacteria--4:capture_domain_counter=d__Bacteria--4:capture_family_counter=f__Devosiaceae--4:capture_genus_counter=g__Devosia--4:capture_order_counter=o__Rhizobiales--4:capture_phylum_counter=p__Proteobacteria--4:capture_species_counter=s__Devosia sp000735585--4:evalue_avg=2.5018550000038498e-77:evalue_max=1e-76:evalue_min=1.54e-88:evalue_std=4.9987636392753136e-77:evalue_sum=1.0007420000015399e-76:gapopen_avg=0.0:gapopen_max=0.0:gapopen_min=0.0:gapopen_std=0.0:gapopen_sum=0.0:gtdb_class_counter=:gtdb_domain_counter=:gtdb_family_counter=:gtdb_genus_counter=:gtdb_order_counter=:gtdb_phylum_counter=:gtdb_species_counter=:heptad_counter=MCP-36H--4:lbd_counter=:length_avg=140.0:length_max=154.0:length_min=132.0:length_std=9.626352718795768:length_sum=560.0:mismatch_avg=1.5:mismatch_max=3.0:mismatch_min=1.0:mismatch_std=1.0:mismatch_sum=6.0:name=N666260:qcovhsp_avg=99.125:qcovhsp_max=99.4:qcovhsp_min=98.5:qcovhsp_std=0.41932485418030463:qcovhsp_sum=396.5:qend_avg=141.25:qend_max=155.0:qend_min=134.0:qend_std=9.358596760910972:qend_sum=565.0:qstart_avg=2.25:qstart_max=3.0:qstart_min=2.0:qstart_std=0.5:qstart_sum=9.0:ref_name_counter=RS_GCF_000735585.1_protein.faa_NZ_JNNO01000013.1_56@PF00015_full_PFAM.564.748--4:scovhsp_avg=76.1:scovhsp_max=83.7:scovhsp_min=71.7:scovhsp_std=5.235774377619164:scovhsp_sum=304.4:send_avg=160.0:send_max=160.0:send_min=160.0:send_std=0.0:send_sum=640.0:sstart_avg=21.0:sstart_max=29.0:sstart_min=7.0:sstart_std=9.626352718795768:sstart_sum=84.0],(RS_GCF_000735585.1_protein.faa_NZ_JNNO01000013.1_56@PF00015_full_PFAM.564.748:0.0108458[&&NHX:Type=GTDB:gtdb_class=c__Alphaproteobacteria:gtdb_domain=d__Bacteria:gtdb_family=f__Devosiaceae:gtdb_genus=g__Devosia:gtdb_order=o__Rhizobiales:gtdb_phylum=p__Proteobacteria:gtdb_species=s__Devosia sp000735585:heptad=MCP-36H:species=d__Bacteria_p__Proteobacteria_c__Alphaproteobacteria_o__Rhizobiales_f__Devosiaceae_g__Devosia_s__Devosia sp000735585],e34e41a1-0890-4061-b465-3d2f9c8c3d83_1@MCPsignal.291.441:0.0256686[&&NHX:Sample=rhizpot1:Type=capture:besthit=97.3:bitscore=247.0:capture_class=c__Alphaproteobacteria:capture_domain=d__Bacteria:capture_family=f__Ferrovibrionaceae:capture_genus=g__Ferrovibrio:capture_order=o__Ferrovibrionales:capture_phylum=p__Proteobacteria:capture_species=s__Ferrovibrio sp002482765:evalue=1.15e-84:gapopen=0.0:heptad=MCP-36H:length=148.0:mismatch=4.0:qcovhsp=98.7:qend=150.0:qstart=3.0:ref_name=RS_GCF_000735585.1_protein.faa_NZ_JNNO01000013.1_56@PF00015_full_PFAM.564.748:scovhsp=80.4:send=160.0:sstart=13.0])0:5e-09[&&NHX:Sample_counter=rhizpot1--1:Type_counter=GTDB--1||capture--1:besthit_avg=97.3:besthit_max=97.3:besthit_min=97.3:besthit_std=0:besthit_sum=97.3:bitscore_avg=247.0:bitscore_max=247.0:bitscore_min=247.0:bitscore_std=0:bitscore_sum=247.0:capture_class_counter=c__Alphaproteobacteria--1:capture_domain_counter=d__Bacteria--1:capture_family_counter=f__Ferrovibrionaceae--1:capture_genus_counter=g__Ferrovibrio--1:capture_order_counter=o__Ferrovibrionales--1:capture_phylum_counter=p__Proteobacteria--1:capture_species_counter=s__Ferrovibrio sp002482765--1:evalue_avg=1.15e-84:evalue_max=1.15e-84:evalue_min=1.15e-84:evalue_std=0:evalue_sum=1.15e-84:gapopen_avg=0.0:gapopen_max=0.0:gapopen_min=0.0:gapopen_std=0:gapopen_sum=0.0:gtdb_class_counter=c__Alphaproteobacteria--1:gtdb_domain_counter=d__Bacteria--1:gtdb_family_counter=f__Devosiaceae--1:gtdb_genus_counter=g__Devosia--1:gtdb_order_counter=o__Rhizobiales--1:gtdb_phylum_counter=p__Proteobacteria--1:gtdb_species_counter=s__Devosia sp000735585--1:heptad_counter=MCP-36H--2:lbd_counter=:lca_tree=s__Devosia sp000735585:length_avg=148.0:length_max=148.0:length_min=148.0:length_std=0:length_sum=148.0:mismatch_avg=4.0:mismatch_max=4.0:mismatch_min=4.0:mismatch_std=0:mismatch_sum=4.0:name=N666263:qcovhsp_avg=98.7:qcovhsp_max=98.7:qcovhsp_min=98.7:qcovhsp_std=0:qcovhsp_sum=98.7:qend_avg=150.0:qend_max=150.0:qend_min=150.0:qend_std=0:qend_sum=150.0:qstart_avg=3.0:qstart_max=3.0:qstart_min=3.0:qstart_std=0:qstart_sum=3.0:ref_name_counter=RS_GCF_000735585.1_protein.faa_NZ_JNNO01000013.1_56@PF00015_full_PFAM.564.748--1:scovhsp_avg=80.4:scovhsp_max=80.4:scovhsp_min=80.4:scovhsp_std=0:scovhsp_sum=80.4:send_avg=160.0:send_max=160.0:send_min=160.0:send_std=0:send_sum=160.0:sstart_avg=13.0:sstart_max=13.0:sstart_min=13.0:sstart_std=0:sstart_sum=13.0])0.831:5e-09[&&NHX:Sample_counter=rhizpot1--3||rhizpot3--2:Type_counter=GTDB--1||capture--5:besthit_avg=98.64000000000001:besthit_max=99.3:besthit_min=97.3:besthit_std=0.9044335243676023:besthit_sum=493.20000000000005:bitscore_avg=240.0:bitscore_max=257.0:bitscore_min=226.0:bitscore_std=12.083045973594572:bitscore_sum=1200.0:capture_class_counter=c__Alphaproteobacteria--5:capture_domain_counter=d__Bacteria--5:capture_family_counter=f__Devosiaceae--4||f__Ferrovibrionaceae--1:capture_genus_counter=g__Devosia--4||g__Ferrovibrio--1:capture_order_counter=o__Ferrovibrionales--1||o__Rhizobiales--4:capture_phylum_counter=p__Proteobacteria--5:capture_species_counter=s__Devosia sp000735585--4||s__Ferrovibrio sp002482765--1:evalue_avg=2.00148402300308e-77:evalue_max=1e-76:evalue_min=1.54e-88:evalue_std=4.471306745698539e-77:evalue_sum=1.0007420115015399e-76:gapopen_avg=0.0:gapopen_max=0.0:gapopen_min=0.0:gapopen_std=0.0:gapopen_sum=0.0:gtdb_class_counter=c__Alphaproteobacteria--1:gtdb_domain_counter=d__Bacteria--1:gtdb_family_counter=f__Devosiaceae--1:gtdb_genus_counter=g__Devosia--1:gtdb_order_counter=o__Rhizobiales--1:gtdb_phylum_counter=p__Proteobacteria--1:gtdb_species_counter=s__Devosia sp000735585--1:heptad_counter=MCP-36H--6:lbd_counter=:lca_tree=s__Devosia sp000735585:length_avg=141.6:length_max=154.0:length_min=132.0:length_std=9.071934744033381:length_sum=708.0:mismatch_avg=2.0:mismatch_max=4.0:mismatch_min=1.0:mismatch_std=1.4142135623730951:mismatch_sum=10.0:name=N666264:qcovhsp_avg=99.04:qcovhsp_max=99.4:qcovhsp_min=98.5:qcovhsp_std=0.4098780306383837:qcovhsp_sum=495.20000000000005:qend_avg=143.0:qend_max=155.0:qend_min=134.0:qend_std=9.0:qend_sum=715.0:qstart_avg=2.4:qstart_max=3.0:qstart_min=2.0:qstart_std=0.5477225575051661:qstart_sum=12.0:ref_name_counter=RS_GCF_000735585.1_protein.faa_NZ_JNNO01000013.1_56@PF00015_full_PFAM.564.748--5:scovhsp_avg=76.96:scovhsp_max=83.7:scovhsp_min=71.7:scovhsp_std=4.925241110849297:scovhsp_sum=384.79999999999995:send_avg=160.0:send_max=160.0:send_min=160.0:send_std=0.0:send_sum=800.0:sstart_avg=19.4:sstart_max=29.0:sstart_min=7.0:sstart_std=9.071934744033381:sstart_sum=97.0],(2486e37b-b954-404f-be8d-f135c249a1e2_1@MCPsignal.362.517:0.00468756[&&NHX:Sample=rhizpot3:Type=capture:besthit=98.7:bitscore=259.0:capture_class=c__Alphaproteobacteria:capture_domain=d__Bacteria:capture_family=f__Devosiaceae:capture_genus=g__Devosia:capture_order=o__Rhizobiales:capture_phylum=p__Proteobacteria:capture_species=s__Devosia sp900470445:evalue=2.66e-89:gapopen=0.0:heptad=MCP-36H:length=154.0:mismatch=2.0:qcovhsp=99.4:qend=155.0:qstart=2.0:ref_name=RS_GCF_000735585.1_protein.faa_NZ_JNNO01000013.1_56@PF00015_full_PFAM.564.748:scovhsp=83.7:send=160.0:sstart=7.0],bf8e6870-325d-44e2-b5f2-c5c6a9408cfe_4@MCPsignal.238.364:0.013586[&&NHX:Sample=rhizpot3:Type=capture:besthit=100.0:bitscore=213.0:capture_class=c__Alphaproteobacteria:capture_domain=d__Bacteria:capture_family=f__Devosiaceae:capture_genus=g__Devosia:capture_order=o__Rhizobiales:capture_phylum=p__Proteobacteria:capture_species=s__Devosia sp900470445:evalue=1.54e-71:gapopen=0.0:heptad=MCP-36H:length=124.0:mismatch=0.0:qcovhsp=98.4:qend=126.0:qstart=3.0:ref_name=RS_GCF_000735585.1_protein.faa_NZ_JNNO01000013.1_56@PF00015_full_PFAM.564.748:scovhsp=67.4:send=160.0:sstart=37.0])0:5e-09[&&NHX:Sample_counter=rhizpot3--2:Type_counter=capture--2:besthit_avg=99.35:besthit_max=100.0:besthit_min=98.7:besthit_std=0.9192388155425097:besthit_sum=198.7:bitscore_avg=236.0:bitscore_max=259.0:bitscore_min=213.0:bitscore_std=32.526911934581186:bitscore_sum=472.0:capture_class_counter=c__Alphaproteobacteria--2:capture_domain_counter=d__Bacteria--2:capture_family_counter=f__Devosiaceae--2:capture_genus_counter=g__Devosia--2:capture_order_counter=o__Rhizobiales--2:capture_phylum_counter=p__Proteobacteria--2:capture_species_counter=s__Devosia sp900470445--2:evalue_avg=7.7e-72:evalue_max=1.54e-71:evalue_min=2.66e-89:evalue_std=1.0889444430272832e-71:evalue_sum=1.54e-71:gapopen_avg=0.0:gapopen_max=0.0:gapopen_min=0.0:gapopen_std=0.0:gapopen_sum=0.0:gtdb_class_counter=:gtdb_domain_counter=:gtdb_family_counter=:gtdb_genus_counter=:gtdb_order_counter=:gtdb_phylum_counter=:gtdb_species_counter=:heptad_counter=MCP-36H--2:lbd_counter=:length_avg=139.0:length_max=154.0:length_min=124.0:length_std=21.213203435596427:length_sum=278.0:mismatch_avg=1.0:mismatch_max=2.0:mismatch_min=0.0:mismatch_std=1.4142135623730951:mismatch_sum=2.0:name=N666267:qcovhsp_avg=98.9:qcovhsp_max=99.4:qcovhsp_min=98.4:qcovhsp_std=0.7071067811865476:qcovhsp_sum=197.8:qend_avg=140.5:qend_max=155.0:qend_min=126.0:qend_std=20.506096654409877:qend_sum=281.0:qstart_avg=2.5:qstart_max=3.0:qstart_min=2.0:qstart_std=0.7071067811865476:qstart_sum=5.0:ref_name_counter=RS_GCF_000735585.1_protein.faa_NZ_JNNO01000013.1_56@PF00015_full_PFAM.564.748--2:scovhsp_avg=75.55000000000001:scovhsp_max=83.7:scovhsp_min=67.4:scovhsp_std=11.525840533340723:scovhsp_sum=151.10000000000002:send_avg=160.0:send_max=160.0:send_min=160.0:send_std=0.0:send_sum=320.0:sstart_avg=22.0:sstart_max=37.0:sstart_min=7.0:sstart_std=21.213203435596427:sstart_sum=44.0])0.153:5e-09[&&NHX:Sample_counter=rhizpot1--3||rhizpot3--4:Type_counter=GTDB--1||capture--7:besthit_avg=98.84285714285713:besthit_max=100.0:besthit_min=97.3:besthit_std=0.8978811035936097:besthit_sum=691.8999999999999:bitscore_avg=238.85714285714286:bitscore_max=259.0:bitscore_min=213.0:bitscore_std=16.65761659050269:bitscore_sum=1672.0:capture_class_counter=c__Alphaproteobacteria--7:capture_domain_counter=d__Bacteria--7:capture_family_counter=f__Devosiaceae--6||f__Ferrovibrionaceae--1:capture_genus_counter=g__Devosia--6||g__Ferrovibrio--1:capture_order_counter=o__Ferrovibrionales--1||o__Rhizobiales--6:capture_phylum_counter=p__Proteobacteria--7:capture_species_counter=s__Devosia sp000735585--4||s__Devosia sp900470445--2||s__Ferrovibrio sp002482765--1:evalue_avg=2.20001429631445e-72:evalue_max=1.54e-71:evalue_min=2.66e-89:evalue_std=5.820646580379253e-72:evalue_sum=1.540010007420115e-71:gapopen_avg=0.0:gapopen_max=0.0:gapopen_min=0.0:gapopen_std=0.0:gapopen_sum=0.0:gtdb_class_counter=c__Alphaproteobacteria--1:gtdb_domain_counter=d__Bacteria--1:gtdb_family_counter=f__Devosiaceae--1:gtdb_genus_counter=g__Devosia--1:gtdb_order_counter=o__Rhizobiales--1:gtdb_phylum_counter=p__Proteobacteria--1:gtdb_species_counter=s__Devosia sp000735585--1:heptad_counter=MCP-36H--8:lbd_counter=:lca_tree=s__Devosia sp000735585:length_avg=140.85714285714286:length_max=154.0:length_min=124.0:length_std=11.466306749611684:length_sum=986.0:mismatch_avg=1.7142857142857142:mismatch_max=4.0:mismatch_min=0.0:mismatch_std=1.3801311186847083:mismatch_sum=12.0:name=N666268:qcovhsp_avg=99.0:qcovhsp_max=99.4:qcovhsp_min=98.4:qcovhsp_std=0.44721359549995743:qcovhsp_sum=693.0:qend_avg=142.28571428571428:qend_max=155.0:qend_min=126.0:qend_std=11.205865810879075:qend_sum=996.0:qstart_avg=2.4285714285714284:qstart_max=3.0:qstart_min=2.0:qstart_std=0.5345224838248488:qstart_sum=17.0:ref_name_counter=RS_GCF_000735585.1_protein.faa_NZ_JNNO01000013.1_56@PF00015_full_PFAM.564.748--7:scovhsp_avg=76.55714285714285:scovhsp_max=83.7:scovhsp_min=67.4:scovhsp_std=6.2278560095903375:scovhsp_sum=535.9:send_avg=160.0:send_max=160.0:send_min=160.0:send_std=0.0:send_sum=1120.0:sstart_avg=20.142857142857142:sstart_max=37.0:sstart_min=7.0:sstart_std=11.466306749611684:sstart_sum=141.0],(((((((59af3dd9-e7c8-4e3d-b388-480ca5c5a337_2@MCPsignal.120.275:0[&&NHX:Sample=rhizpot1:Type=capture:besthit=99.4:bitscore=260.0:capture_class=c__Polyangia:capture_domain=d__Bacteria:capture_family=f__Polyangiaceae:capture_genus=g__SYFR01:capture_order=o__Polyangiales:capture_phylum=p__Myxococcota:capture_species=s__SYFR01 sp005800325:evalue=9.29e-90:gapopen=0.0:heptad=MCP-36H:length=154.0:mismatch=1.0:qcovhsp=99.4:qend=155.0:qstart=2.0:ref_name=RS_GCF_000735585.1_protein.faa_NZ_JNNO01000013.1_56@PF00015_full_PFAM.564.748:scovhsp=83.7:send=160.0:sstart=7.0],bc831b5a-5c2d-451b-8164-f240f96d6c6d_2@MCPsignal.313.468:0[&&NHX:Sample=rhizpot1:Type=capture:besthit=99.4:bitscore=260.0:capture_class=c__Polyangia:capture_domain=d__Bacteria:capture_family=f__Polyangiaceae:capture_genus=g__SYFR01:capture_order=o__Polyangiales:capture_phylum=p__Myxococcota:capture_species=s__SYFR01 sp005800325:evalue=9.29e-90:gapopen=0.0:heptad=MCP-36H:length=154.0:mismatch=1.0:qcovhsp=99.4:qend=155.0:qstart=2.0:ref_name=RS_GCF_000735585.1_protein.faa_NZ_JNNO01000013.1_56@PF00015_full_PFAM.564.748:scovhsp=83.7:send=160.0:sstart=7.0])0:0[&&NHX:Sample_counter=rhizpot1--2:Type_counter=capture--2:besthit_avg=99.4:besthit_max=99.4:besthit_min=99.4:besthit_std=0.0:besthit_sum=198.8:bitscore_avg=260.0:bitscore_max=260.0:bitscore_min=260.0:bitscore_std=0.0:bitscore_sum=520.0:capture_class_counter=c__Polyangia--2:capture_domain_counter=d__Bacteria--2:capture_family_counter=f__Polyangiaceae--2:capture_genus_counter=g__SYFR01--2:capture_order_counter=o__Polyangiales--2:capture_phylum_counter=p__Myxococcota--2:capture_species_counter=s__SYFR01 sp005800325--2:evalue_avg=9.29e-90:evalue_max=9.29e-90:evalue_min=9.29e-90:evalue_std=0.0:evalue_sum=1.858e-89:gapopen_avg=0.0:gapopen_max=0.0:gapopen_min=0.0:gapopen_std=0.0:gapopen_sum=0.0:gtdb_class_counter=:gtdb_domain_counter=:gtdb_family_counter=:gtdb_genus_counter=:gtdb_order_counter=:gtdb_phylum_counter=:gtdb_species_counter=:heptad_counter=MCP-36H--2:lbd_counter=:length_avg=154.0:length_max=154.0:length_min=154.0:length_std=0.0:length_sum=308.0:mismatch_avg=1.0:mismatch_max=1.0:mismatch_min=1.0:mismatch_std=0.0:mismatch_sum=2.0:name=N666271:qcovhsp_avg=99.4:qcovhsp_max=99.4:qcovhsp_min=99.4:qcovhsp_std=0.0:qcovhsp_sum=198.8:qend_avg=155.0:qend_max=155.0:qend_min=155.0:qend_std=0.0:qend_sum=310.0:qstart_avg=2.0:qstart_max=2.0:qstart_min=2.0:qstart_std=0.0:qstart_sum=4.0:ref_name_counter=RS_GCF_000735585.1_protein.faa_NZ_JNNO01000013.1_56@PF00015_full_PFAM.564.748--2:scovhsp_avg=83.7:scovhsp_max=83.7:scovhsp_min=83.7:scovhsp_std=0.0:scovhsp_sum=167.4:send_avg=160.0:send_max=160.0:send_min=160.0:send_std=0.0:send_sum=320.0:sstart_avg=7.0:sstart_max=7.0:sstart_min=7.0:sstart_std=0.0:sstart_sum=14.0],42b46b5e-47f6-4ba0-8f5f-49436e86b508_6@MCPsignal.97.252:0[&&NHX:Sample=rhizpot2:Type=capture:besthit=99.4:bitscore=260.0:capture_class=c__Polyangia:capture_domain=d__Bacteria:capture_family=f__Polyangiaceae:capture_genus=g__SYFR01:capture_order=o__Polyangiales:capture_phylum=p__Myxococcota:capture_species=s__SYFR01 sp005800325:evalue=9.29e-90:gapopen=0.0:heptad=MCP-36H:length=154.0:mismatch=1.0:qcovhsp=99.4:qend=155.0:qstart=2.0:ref_name=RS_GCF_000735585.1_protein.faa_NZ_JNNO01000013.1_56@PF00015_full_PFAM.564.748:scovhsp=83.7:send=160.0:sstart=7.0])0:0[&&NHX:Sample_counter=rhizpot1--2||rhizpot2--1:Type_counter=capture--3:besthit_avg=99.40000000000002:besthit_max=99.4:besthit_min=99.4:besthit_std=1.7404671430534633e-14:besthit_sum=298.20000000000005:bitscore_avg=260.0:bitscore_max=260.0:bitscore_min=260.0:bitscore_std=0.0:bitscore_sum=780.0:capture_class_counter=c__Polyangia--3:capture_domain_counter=d__Bacteria--3:capture_family_counter=f__Polyangiaceae--3:capture_genus_counter=g__SYFR01--3:capture_order_counter=o__Polyangiales--3:capture_phylum_counter=p__Myxococcota--3:capture_species_counter=s__SYFR01 sp005800325--3:evalue_avg=9.29e-90:evalue_max=9.29e-90:evalue_min=9.29e-90:evalue_std=0.0:evalue_sum=2.787e-89:gapopen_avg=0.0:gapopen_max=0.0:gapopen_min=0.0:gapopen_std=0.0:gapopen_sum=0.0:gtdb_class_counter=:gtdb_domain_counter=:gtdb_family_counter=:gtdb_genus_counter=:gtdb_order_counter=:gtdb_phylum_counter=:gtdb_species_counter=:heptad_counter=MCP-36H--3:lbd_counter=:length_avg=154.0:length_max=154.0:length_min=154.0:length_std=0.0:length_sum=462.0:mismatch_avg=1.0:mismatch_max=1.0:mismatch_min=1.0:mismatch_std=0.0:mismatch_sum=3.0:name=N666273:qcovhsp_avg=99.40000000000002:qcovhsp_max=99.4:qcovhsp_min=99.4:qcovhsp_std=1.7404671430534633e-14:qcovhsp_sum=298.20000000000005:qend_avg=155.0:qend_max=155.0:qend_min=155.0:qend_std=0.0:qend_sum=465.0:qstart_avg=2.0:qstart_max=2.0:qstart_min=2.0:qstart_std=0.0:qstart_sum=6.0:ref_name_counter=RS_GCF_000735585.1_protein.faa_NZ_JNNO01000013.1_56@PF00015_full_PFAM.564.748--3:scovhsp_avg=83.7:scovhsp_max=83.7:scovhsp_min=83.7:scovhsp_std=0.0:scovhsp_sum=251.10000000000002:send_avg=160.0:send_max=160.0:send_min=160.0:send_std=0.0:send_sum=480.0:sstart_avg=7.0:sstart_max=7.0:sstart_min=7.0:sstart_std=0.0:sstart_sum=21.0],ba0ca191-1311-43b8-a384-94b0e690bb97_1@MCPsignal.101.256:0[&&NHX:Sample=rhizpot2:Type=capture:besthit=99.4:bitscore=260.0:capture_class=c__Polyangia:capture_domain=d__Bacteria:capture_family=f__Polyangiaceae:capture_genus=g__SYFR01:capture_order=o__Polyangiales:capture_phylum=p__Myxococcota:capture_species=s__SYFR01 sp005800325:evalue=9.29e-90:gapopen=0.0:heptad=MCP-36H:length=154.0:mismatch=1.0:qcovhsp=99.4:qend=155.0:qstart=2.0:ref_name=RS_GCF_000735585.1_protein.faa_NZ_JNNO01000013.1_56@PF00015_full_PFAM.564.748:scovhsp=83.7:send=160.0:sstart=7.0])0:0[&&NHX:Sample_counter=rhizpot1--2||rhizpot2--2:Type_counter=capture--4:besthit_avg=99.4:besthit_max=99.4:besthit_min=99.4:besthit_std=0.0:besthit_sum=397.6:bitscore_avg=260.0:bitscore_max=260.0:bitscore_min=260.0:bitscore_std=0.0:bitscore_sum=1040.0:capture_class_counter=c__Polyangia--4:capture_domain_counter=d__Bacteria--4:capture_family_counter=f__Polyangiaceae--4:capture_genus_counter=g__SYFR01--4:capture_order_counter=o__Polyangiales--4:capture_phylum_counter=p__Myxococcota--4:capture_species_counter=s__SYFR01 sp005800325--4:evalue_avg=9.29e-90:evalue_max=9.29e-90:evalue_min=9.29e-90:evalue_std=0.0:evalue_sum=3.716e-89:gapopen_avg=0.0:gapopen_max=0.0:gapopen_min=0.0:gapopen_std=0.0:gapopen_sum=0.0:gtdb_class_counter=:gtdb_domain_counter=:gtdb_family_counter=:gtdb_genus_counter=:gtdb_order_counter=:gtdb_phylum_counter=:gtdb_species_counter=:heptad_counter=MCP-36H--4:lbd_counter=:length_avg=154.0:length_max=154.0:length_min=154.0:length_std=0.0:length_sum=616.0:mismatch_avg=1.0:mismatch_max=1.0:mismatch_min=1.0:mismatch_std=0.0:mismatch_sum=4.0:name=N666275:qcovhsp_avg=99.4:qcovhsp_max=99.4:qcovhsp_min=99.4:qcovhsp_std=0.0:qcovhsp_sum=397.6:qend_avg=155.0:qend_max=155.0:qend_min=155.0:qend_std=0.0:qend_sum=620.0:qstart_avg=2.0:qstart_max=2.0:qstart_min=2.0:qstart_std=0.0:qstart_sum=8.0:ref_name_counter=RS_GCF_000735585.1_protein.faa_NZ_JNNO01000013.1_56@PF00015_full_PFAM.564.748--4:scovhsp_avg=83.7:scovhsp_max=83.7:scovhsp_min=83.7:scovhsp_std=0.0:scovhsp_sum=334.8:send_avg=160.0:send_max=160.0:send_min=160.0:send_std=0.0:send_sum=640.0:sstart_avg=7.0:sstart_max=7.0:sstart_min=7.0:sstart_std=0.0:sstart_sum=28.0],2edd5508-504c-45f5-ab55-56151ebf3f37_5@MCPsignal.168.323:0[&&NHX:Sample=rhizpot3:Type=capture:besthit=99.4:bitscore=260.0:capture_class=c__Alphaproteobacteria:capture_domain=d__Bacteria:capture_family=f__Devosiaceae:capture_genus=g__Devosia:capture_order=o__Rhizobiales:capture_phylum=p__Proteobacteria:capture_species=s__Devosia sp900470445:evalue=9.29e-90:gapopen=0.0:heptad=MCP-36H:length=154.0:mismatch=1.0:qcovhsp=99.4:qend=155.0:qstart=2.0:ref_name=RS_GCF_000735585.1_protein.faa_NZ_JNNO01000013.1_56@PF00015_full_PFAM.564.748:scovhsp=83.7:send=160.0:sstart=7.0])0:0[&&NHX:Sample_counter=rhizpot1--2||rhizpot2--2||rhizpot3--1:Type_counter=capture--5:besthit_avg=99.4:besthit_max=99.4:besthit_min=99.4:besthit_std=0.0:besthit_sum=497.0:bitscore_avg=260.0:bitscore_max=260.0:bitscore_min=260.0:bitscore_std=0.0:bitscore_sum=1300.0:capture_class_counter=c__Alphaproteobacteria--1||c__Polyangia--4:capture_domain_counter=d__Bacteria--5:capture_family_counter=f__Devosiaceae--1||f__Polyangiaceae--4:capture_genus_counter=g__Devosia--1||g__SYFR01--4:capture_order_counter=o__Polyangiales--4||o__Rhizobiales--1:capture_phylum_counter=p__Myxococcota--4||p__Proteobacteria--1:capture_species_counter=s__Devosia sp900470445--1||s__SYFR01 sp005800325--4:evalue_avg=9.29e-90:evalue_max=9.29e-90:evalue_min=9.29e-90:evalue_std=0.0:evalue_sum=4.645e-89:gapopen_avg=0.0:gapopen_max=0.0:gapopen_min=0.0:gapopen_std=0.0:gapopen_sum=0.0:gtdb_class_counter=:gtdb_domain_counter=:gtdb_family_counter=:gtdb_genus_counter=:gtdb_order_counter=:gtdb_phylum_counter=:gtdb_species_counter=:heptad_counter=MCP-36H--5:lbd_counter=:length_avg=154.0:length_max=154.0:length_min=154.0:length_std=0.0:length_sum=770.0:mismatch_avg=1.0:mismatch_max=1.0:mismatch_min=1.0:mismatch_std=0.0:mismatch_sum=5.0:name=N666277:qcovhsp_avg=99.4:qcovhsp_max=99.4:qcovhsp_min=99.4:qcovhsp_std=0.0:qcovhsp_sum=497.0:qend_avg=155.0:qend_max=155.0:qend_min=155.0:qend_std=0.0:qend_sum=775.0:qstart_avg=2.0:qstart_max=2.0:qstart_min=2.0:qstart_std=0.0:qstart_sum=10.0:ref_name_counter=RS_GCF_000735585.1_protein.faa_NZ_JNNO01000013.1_56@PF00015_full_PFAM.564.748--5:scovhsp_avg=83.7:scovhsp_max=83.7:scovhsp_min=83.7:scovhsp_std=0.0:scovhsp_sum=418.5:send_avg=160.0:send_max=160.0:send_min=160.0:send_std=0.0:send_sum=800.0:sstart_avg=7.0:sstart_max=7.0:sstart_min=7.0:sstart_std=0.0:sstart_sum=35.0],d575041d-a8e7-43c5-9c89-9a05f1d928ba_5@MCPsignal.183.338:0[&&NHX:Sample=rhizpot3:Type=capture:besthit=99.4:bitscore=260.0:capture_class=c__Alphaproteobacteria:capture_domain=d__Bacteria:capture_family=f__Devosiaceae:capture_genus=g__Devosia:capture_order=o__Rhizobiales:capture_phylum=p__Proteobacteria:capture_species=s__Devosia sp900470445:evalue=9.29e-90:gapopen=0.0:heptad=MCP-36H:length=154.0:mismatch=1.0:qcovhsp=99.4:qend=155.0:qstart=2.0:ref_name=RS_GCF_000735585.1_protein.faa_NZ_JNNO01000013.1_56@PF00015_full_PFAM.564.748:scovhsp=83.7:send=160.0:sstart=7.0])0:0[&&NHX:Sample_counter=rhizpot1--2||rhizpot2--2||rhizpot3--2:Type_counter=capture--6:besthit_avg=99.39999999999999:besthit_max=99.4:besthit_min=99.4:besthit_std=1.556721137788958e-14:besthit_sum=596.4:bitscore_avg=260.0:bitscore_max=260.0:bitscore_min=260.0:bitscore_std=0.0:bitscore_sum=1560.0:capture_class_counter=c__Alphaproteobacteria--2||c__Polyangia--4:capture_domain_counter=d__Bacteria--6:capture_family_counter=f__Devosiaceae--2||f__Polyangiaceae--4:capture_genus_counter=g__Devosia--2||g__SYFR01--4:capture_order_counter=o__Polyangiales--4||o__Rhizobiales--2:capture_phylum_counter=p__Myxococcota--4||p__Proteobacteria--2:capture_species_counter=s__Devosia sp900470445--2||s__SYFR01 sp005800325--4:evalue_avg=9.29e-90:evalue_max=9.29e-90:evalue_min=9.29e-90:evalue_std=0.0:evalue_sum=5.5739999999999996e-89:gapopen_avg=0.0:gapopen_max=0.0:gapopen_min=0.0:gapopen_std=0.0:gapopen_sum=0.0:gtdb_class_counter=:gtdb_domain_counter=:gtdb_family_counter=:gtdb_genus_counter=:gtdb_order_counter=:gtdb_phylum_counter=:gtdb_species_counter=:heptad_counter=MCP-36H--6:lbd_counter=:length_avg=154.0:length_max=154.0:length_min=154.0:length_std=0.0:length_sum=924.0:mismatch_avg=1.0:mismatch_max=1.0:mismatch_min=1.0:mismatch_std=0.0:mismatch_sum=6.0:name=N666279:qcovhsp_avg=99.39999999999999:qcovhsp_max=99.4:qcovhsp_min=99.4:qcovhsp_std=1.556721137788958e-14:qcovhsp_sum=596.4:qend_avg=155.0:qend_max=155.0:qend_min=155.0:qend_std=0.0:qend_sum=930.0:qstart_avg=2.0:qstart_max=2.0:qstart_min=2.0:qstart_std=0.0:qstart_sum=12.0:ref_name_counter=RS_GCF_000735585.1_protein.faa_NZ_JNNO01000013.1_56@PF00015_full_PFAM.564.748--6:scovhsp_avg=83.7:scovhsp_max=83.7:scovhsp_min=83.7:scovhsp_std=0.0:scovhsp_sum=502.2:send_avg=160.0:send_max=160.0:send_min=160.0:send_std=0.0:send_sum=960.0:sstart_avg=7.0:sstart_max=7.0:sstart_min=7.0:sstart_std=0.0:sstart_sum=42.0],4854edce-70b0-5aaa-a9f0-0dd483b36dbe_6@MCPsignal.18.173:0[&&NHX:Sample=rhiztom3:Type=capture:besthit=99.4:bitscore=260.0:capture_class=c__Alphaproteobacteria:capture_domain=d__Bacteria:capture_family=f__Devosiaceae:capture_genus=g__Devosia:capture_order=o__Rhizobiales:capture_phylum=p__Proteobacteria:capture_species=s__Devosia sp900470445:evalue=9.29e-90:gapopen=0.0:heptad=MCP-36H:length=154.0:mismatch=1.0:qcovhsp=99.4:qend=155.0:qstart=2.0:ref_name=RS_GCF_000735585.1_protein.faa_NZ_JNNO01000013.1_56@PF00015_full_PFAM.564.748:scovhsp=83.7:send=160.0:sstart=7.0]):5e-09[&&NHX:Sample_counter=rhizpot1--2||rhizpot2--2||rhizpot3--2||rhiztom3--1:Type_counter=capture--7:besthit_avg=99.39999999999999:besthit_max=99.4:besthit_min=99.4:besthit_std=1.5349477418661813e-14:besthit_sum=695.8:bitscore_avg=260.0:bitscore_max=260.0:bitscore_min=260.0:bitscore_std=0.0:bitscore_sum=1820.0:capture_class_counter=c__Alphaproteobacteria--3||c__Polyangia--4:capture_domain_counter=d__Bacteria--7:capture_family_counter=f__Devosiaceae--3||f__Polyangiaceae--4:capture_genus_counter=g__Devosia--3||g__SYFR01--4:capture_order_counter=o__Polyangiales--4||o__Rhizobiales--3:capture_phylum_counter=p__Myxococcota--4||p__Proteobacteria--3:capture_species_counter=s__Devosia sp900470445--3||s__SYFR01 sp005800325--4:evalue_avg=9.29e-90:evalue_max=9.29e-90:evalue_min=9.29e-90:evalue_std=0.0:evalue_sum=6.503e-89:gapopen_avg=0.0:gapopen_max=0.0:gapopen_min=0.0:gapopen_std=0.0:gapopen_sum=0.0:gtdb_class_counter=:gtdb_domain_counter=:gtdb_family_counter=:gtdb_genus_counter=:gtdb_order_counter=:gtdb_phylum_counter=:gtdb_species_counter=:heptad_counter=MCP-36H--7:lbd_counter=:length_avg=154.0:length_max=154.0:length_min=154.0:length_std=0.0:length_sum=1078.0:mismatch_avg=1.0:mismatch_max=1.0:mismatch_min=1.0:mismatch_std=0.0:mismatch_sum=7.0:name=N666281:qcovhsp_avg=99.39999999999999:qcovhsp_max=99.4:qcovhsp_min=99.4:qcovhsp_std=1.5349477418661813e-14:qcovhsp_sum=695.8:qend_avg=155.0:qend_max=155.0:qend_min=155.0:qend_std=0.0:qend_sum=1085.0:qstart_avg=2.0:qstart_max=2.0:qstart_min=2.0:qstart_std=0.0:qstart_sum=14.0:ref_name_counter=RS_GCF_000735585.1_protein.faa_NZ_JNNO01000013.1_56@PF00015_full_PFAM.564.748--7:scovhsp_avg=83.7:scovhsp_max=83.7:scovhsp_min=83.7:scovhsp_std=0.0:scovhsp_sum=585.9:send_avg=160.0:send_max=160.0:send_min=160.0:send_std=0.0:send_sum=1120.0:sstart_avg=7.0:sstart_max=7.0:sstart_min=7.0:sstart_std=0.0:sstart_sum=49.0],37d96fe1-540c-4909-b157-ba54f5dcb033_2@MCPsignal.88.243:0.00469016[&&NHX:Sample=rhizpot1:Type=capture:besthit=98.7:bitscore=258.0:capture_class=c__Polyangia:capture_domain=d__Bacteria:capture_family=f__Polyangiaceae:capture_genus=g__SYFR01:capture_order=o__Polyangiales:capture_phylum=p__Myxococcota:capture_species=s__SYFR01 sp005800325:evalue=7.62e-89:gapopen=0.0:heptad=MCP-36H:length=154.0:mismatch=2.0:qcovhsp=99.4:qend=155.0:qstart=2.0:ref_name=RS_GCF_000735585.1_protein.faa_NZ_JNNO01000013.1_56@PF00015_full_PFAM.564.748:scovhsp=83.7:send=160.0:sstart=7.0])0:5e-09[&&NHX:Sample_counter=rhizpot1--3||rhizpot2--2||rhizpot3--2||rhiztom3--1:Type_counter=capture--8:besthit_avg=99.3125:besthit_max=99.4:besthit_min=98.7:besthit_std=0.24748737341529262:besthit_sum=794.5:bitscore_avg=259.75:bitscore_max=260.0:bitscore_min=258.0:bitscore_std=0.7071067811865476:bitscore_sum=2078.0:capture_class_counter=c__Alphaproteobacteria--3||c__Polyangia--5:capture_domain_counter=d__Bacteria--8:capture_family_counter=f__Devosiaceae--3||f__Polyangiaceae--5:capture_genus_counter=g__Devosia--3||g__SYFR01--5:capture_order_counter=o__Polyangiales--5||o__Rhizobiales--3:capture_phylum_counter=p__Myxococcota--5||p__Proteobacteria--3:capture_species_counter=s__Devosia sp900470445--3||s__SYFR01 sp005800325--5:evalue_avg=1.765375e-89:evalue_max=7.62e-89:evalue_min=9.29e-90:evalue_std=2.365625736459595e-89:evalue_sum=1.4123e-88:gapopen_avg=0.0:gapopen_max=0.0:gapopen_min=0.0:gapopen_std=0.0:gapopen_sum=0.0:gtdb_class_counter=:gtdb_domain_counter=:gtdb_family_counter=:gtdb_genus_counter=:gtdb_order_counter=:gtdb_phylum_counter=:gtdb_species_counter=:heptad_counter=MCP-36H--8:lbd_counter=:length_avg=154.0:length_max=154.0:length_min=154.0:length_std=0.0:length_sum=1232.0:mismatch_avg=1.125:mismatch_max=2.0:mismatch_min=1.0:mismatch_std=0.3535533905932738:mismatch_sum=9.0:name=N666283:qcovhsp_avg=99.4:qcovhsp_max=99.4:qcovhsp_min=99.4:qcovhsp_std=0.0:qcovhsp_sum=795.2:qend_avg=155.0:qend_max=155.0:qend_min=155.0:qend_std=0.0:qend_sum=1240.0:qstart_avg=2.0:qstart_max=2.0:qstart_min=2.0:qstart_std=0.0:qstart_sum=16.0:ref_name_counter=RS_GCF_000735585.1_protein.faa_NZ_JNNO01000013.1_56@PF00015_full_PFAM.564.748--8:scovhsp_avg=83.7:scovhsp_max=83.7:scovhsp_min=83.7:scovhsp_std=0.0:scovhsp_sum=669.6:send_avg=160.0:send_max=160.0:send_min=160.0:send_std=0.0:send_sum=1280.0:sstart_avg=7.0:sstart_max=7.0:sstart_min=7.0:sstart_std=0.0:sstart_sum=56.0])0.49:5e-09[&&NHX:Sample_counter=rhizpot1--6||rhizpot2--2||rhizpot3--6||rhiztom3--1:Type_counter=GTDB--1||capture--15:besthit_avg=99.09333333333335:besthit_max=100.0:besthit_min=97.3:besthit_std=0.6595091970188011:besthit_sum=1486.4000000000003:bitscore_avg=250.0:bitscore_max=260.0:bitscore_min=213.0:bitscore_std=15.348336345396806:bitscore_sum=3750.0:capture_class_counter=c__Alphaproteobacteria--10||c__Polyangia--5:capture_domain_counter=d__Bacteria--15:capture_family_counter=f__Devosiaceae--9||f__Ferrovibrionaceae--1||f__Polyangiaceae--5:capture_genus_counter=g__Devosia--9||g__Ferrovibrio--1||g__SYFR01--5:capture_order_counter=o__Ferrovibrionales--1||o__Polyangiales--5||o__Rhizobiales--9:capture_phylum_counter=p__Myxococcota--5||p__Proteobacteria--10:capture_species_counter=s__Devosia sp000735585--4||s__Devosia sp900470445--5||s__Ferrovibrio sp002482765--1||s__SYFR01 sp005800325--5:evalue_avg=1.0266733382800766e-72:evalue_max=1.54e-71:evalue_min=9.29e-90:evalue_std=3.9762610565434154e-72:evalue_sum=1.540010007420115e-71:gapopen_avg=0.0:gapopen_max=0.0:gapopen_min=0.0:gapopen_std=0.0:gapopen_sum=0.0:gtdb_class_counter=c__Alphaproteobacteria--1:gtdb_domain_counter=d__Bacteria--1:gtdb_family_counter=f__Devosiaceae--1:gtdb_genus_counter=g__Devosia--1:gtdb_order_counter=o__Rhizobiales--1:gtdb_phylum_counter=p__Proteobacteria--1:gtdb_species_counter=s__Devosia sp000735585--1:heptad_counter=MCP-36H--16:lbd_counter=:lca_tree=s__Devosia sp000735585:length_avg=147.86666666666667:length_max=154.0:length_min=124.0:length_std=10.119759078630471:length_sum=2218.0:mismatch_avg=1.4:mismatch_max=4.0:mismatch_min=0.0:mismatch_std=0.9856107606091623:mismatch_sum=21.0:name=N666284:qcovhsp_avg=99.21333333333337:qcovhsp_max=99.4:qcovhsp_min=98.4:qcovhsp_std=0.3583028779970277:qcovhsp_sum=1488.2000000000005:qend_avg=149.06666666666666:qend_max=155.0:qend_min=126.0:qend_std=9.844989056561186:qend_sum=2236.0:qstart_avg=2.2:qstart_max=3.0:qstart_min=2.0:qstart_std=0.4140393356054125:qstart_sum=33.0:ref_name_counter=RS_GCF_000735585.1_protein.faa_NZ_JNNO01000013.1_56@PF00015_full_PFAM.564.748--15:scovhsp_avg=80.36666666666669:scovhsp_max=83.7:scovhsp_min=67.4:scovhsp_std=5.498008297383265:scovhsp_sum=1205.5000000000002:send_avg=160.0:send_max=160.0:send_min=160.0:send_std=0.0:send_sum=2400.0:sstart_avg=13.133333333333333:sstart_max=37.0:sstart_min=7.0:sstart_std=10.11975907863047:sstart_sum=197.0],0671e833-2812-5048-8c76-ef2386bc4ddc_1@MCPsignal.27.159:0.00564736[&&NHX:Sample=rhizpot3:Type=capture:besthit=98.5:bitscore=221.0:capture_class=c__Alphaproteobacteria:capture_domain=d__Bacteria:capture_family=f__Devosiaceae:capture_genus=g__Devosia:capture_order=o__Rhizobiales:capture_phylum=p__Proteobacteria:capture_species=s__Devosia sp900470445:evalue=8.82e-75:gapopen=0.0:heptad=MCP-36H:length=131.0:mismatch=2.0:qcovhsp=99.2:qend=132.0:qstart=2.0:ref_name=RS_GCF_000735585.1_protein.faa_NZ_JNNO01000013.1_56@PF00015_full_PFAM.564.748:scovhsp=71.2:send=137.0:sstart=7.0])0:5e-09[&&NHX:Sample_counter=rhizpot1--6||rhizpot2--2||rhizpot3--7||rhiztom3--1:Type_counter=GTDB--1||capture--16:besthit_avg=99.05625:besthit_max=100.0:besthit_min=97.3:besthit_std=0.6541852438975799:besthit_sum=1584.9:bitscore_avg=248.1875:bitscore_max=260.0:bitscore_min=213.0:bitscore_std=16.50542839997395:bitscore_sum=3971.0:capture_class_counter=c__Alphaproteobacteria--11||c__Polyangia--5:capture_domain_counter=d__Bacteria--16:capture_family_counter=f__Devosiaceae--10||f__Ferrovibrionaceae--1||f__Polyangiaceae--5:capture_genus_counter=g__Devosia--10||g__Ferrovibrio--1||g__SYFR01--5:capture_order_counter=o__Ferrovibrionales--1||o__Polyangiales--5||o__Rhizobiales--10:capture_phylum_counter=p__Myxococcota--5||p__Proteobacteria--11:capture_species_counter=s__Devosia sp000735585--4||s__Devosia sp900470445--6||s__Ferrovibrio sp002482765--1||s__SYFR01 sp005800325--5:evalue_avg=9.630575046375718e-73:evalue_max=1.54e-71:evalue_min=9.29e-90:evalue_std=3.8498519598081525e-72:evalue_sum=1.5408920074201149e-71:gapopen_avg=0.0:gapopen_max=0.0:gapopen_min=0.0:gapopen_std=0.0:gapopen_sum=0.0:gtdb_class_counter=c__Alphaproteobacteria--1:gtdb_domain_counter=d__Bacteria--1:gtdb_family_counter=f__Devosiaceae--1:gtdb_genus_counter=g__Devosia--1:gtdb_order_counter=o__Rhizobiales--1:gtdb_phylum_counter=p__Proteobacteria--1:gtdb_species_counter=s__Devosia sp000735585--1:heptad_counter=MCP-36H--17:lbd_counter=:lca_tree=s__Devosia sp000735585:length_avg=146.8125:length_max=154.0:length_min=124.0:length_std=10.647182725960892:length_sum=2349.0:mismatch_avg=1.4375:mismatch_max=4.0:mismatch_min=0.0:mismatch_std=0.963932916061417:mismatch_sum=23.0:name=N666286:qcovhsp_avg=99.2125:qcovhsp_max=99.4:qcovhsp_min=98.4:qcovhsp_std=0.34616951531487267:qcovhsp_sum=1587.4:qend_avg=148.0:qend_max=155.0:qend_min=126.0:qend_std=10.424330514074594:qend_sum=2368.0:qstart_avg=2.1875:qstart_max=3.0:qstart_min=2.0:qstart_std=0.4031128874149275:qstart_sum=35.0:ref_name_counter=RS_GCF_000735585.1_protein.faa_NZ_JNNO01000013.1_56@PF00015_full_PFAM.564.748--16:scovhsp_avg=79.79374999999999:scovhsp_max=83.7:scovhsp_min=67.4:scovhsp_std=5.784861709669471:scovhsp_sum=1276.6999999999998:send_avg=158.5625:send_max=160.0:send_min=137.0:send_std=5.75:send_sum=2537.0:sstart_avg=12.75:sstart_max=37.0:sstart_min=7.0:sstart_std=9.896127188619461:sstart_sum=204.0],d86ccf3c-5d97-472e-987c-f3c7e318c2aa_4@MCPsignal.313.468:5e-09[&&NHX:Sample=rhizpot2:Type=capture:besthit=98.7:bitscore=258.0:capture_class=c__Polyangia:capture_domain=d__Bacteria:capture_family=f__Polyangiaceae:capture_genus=g__SYFR01:capture_order=o__Polyangiales:capture_phylum=p__Myxococcota:capture_species=s__SYFR01 sp005800325:evalue=7.62e-89:gapopen=0.0:heptad=MCP-36H:length=154.0:mismatch=2.0:qcovhsp=99.4:qend=155.0:qstart=2.0:ref_name=RS_GCF_000735585.1_protein.faa_NZ_JNNO01000013.1_56@PF00015_full_PFAM.564.748:scovhsp=83.7:send=160.0:sstart=7.0])0.415:5e-09[&&NHX:Sample_counter=rhizpot1--6||rhizpot2--3||rhizpot3--7||rhiztom3--1:Type_counter=GTDB--1||capture--17:besthit_avg=99.03529411764706:besthit_max=100.0:besthit_min=97.3:besthit_std=0.639278085490374:besthit_sum=1683.6:bitscore_avg=248.76470588235293:bitscore_max=260.0:bitscore_min=213.0:bitscore_std=16.15754240194307:bitscore_sum=4229.0:capture_class_counter=c__Alphaproteobacteria--11||c__Polyangia--6:capture_domain_counter=d__Bacteria--17:capture_family_counter=f__Devosiaceae--10||f__Ferrovibrionaceae--1||f__Polyangiaceae--6:capture_genus_counter=g__Devosia--10||g__Ferrovibrio--1||g__SYFR01--6:capture_order_counter=o__Ferrovibrionales--1||o__Polyangiales--6||o__Rhizobiales--10:capture_phylum_counter=p__Myxococcota--6||p__Proteobacteria--11:capture_species_counter=s__Devosia sp000735585--4||s__Devosia sp900470445--6||s__Ferrovibrio sp002482765--1||s__SYFR01 sp005800325--6:evalue_avg=9.064070631883028e-73:evalue_max=1.54e-71:evalue_min=9.29e-90:evalue_std=3.7349140201870783e-72:evalue_sum=1.5408920074201149e-71:gapopen_avg=0.0:gapopen_max=0.0:gapopen_min=0.0:gapopen_std=0.0:gapopen_sum=0.0:gtdb_class_counter=c__Alphaproteobacteria--1:gtdb_domain_counter=d__Bacteria--1:gtdb_family_counter=f__Devosiaceae--1:gtdb_genus_counter=g__Devosia--1:gtdb_order_counter=o__Rhizobiales--1:gtdb_phylum_counter=p__Proteobacteria--1:gtdb_species_counter=s__Devosia sp000735585--1:heptad_counter=MCP-36H--18:lbd_counter=:lca_tree=s__Devosia sp000735585:length_avg=147.23529411764707:length_max=154.0:length_min=124.0:length_std=10.45543765083931:length_sum=2503.0:mismatch_avg=1.4705882352941178:mismatch_max=4.0:mismatch_min=0.0:mismatch_std=0.9432422182837986:mismatch_sum=25.0:name=N666288:qcovhsp_avg=99.22352941176472:qcovhsp_max=99.4:qcovhsp_min=98.4:qcovhsp_std=0.33824808159970826:qcovhsp_sum=1686.8000000000002:qend_avg=148.41176470588235:qend_max=155.0:qend_min=126.0:qend_std=10.235103953608702:qend_sum=2523.0:qstart_avg=2.176470588235294:qstart_max=3.0:qstart_min=2.0:qstart_std=0.39295262399668784:qstart_sum=37.0:ref_name_counter=RS_GCF_000735585.1_protein.faa_NZ_JNNO01000013.1_56@PF00015_full_PFAM.564.748--17:scovhsp_avg=80.02352941176471:scovhsp_max=83.7:scovhsp_min=67.4:scovhsp_std=5.6807272214660935:scovhsp_sum=1360.4:send_avg=158.64705882352942:send_max=160.0:send_min=137.0:send_std=5.578319375835658:send_sum=2697.0:sstart_avg=12.411764705882353:sstart_max=37.0:sstart_min=7.0:sstart_std=9.682838062323281:sstart_sum=211.0])0:5e-09[&&NHX:Sample_counter=rhizpot1--6||rhizpot2--4||rhizpot3--8||rhiztom3--1:Type_counter=GTDB--1||capture--19:besthit_avg=99.03333333333333:besthit_max=100.0:besthit_min=97.3:besthit_std=0.6202466302632716:besthit_sum=1782.6:bitscore_avg=244.11111111111111:bitscore_max=260.0:bitscore_min=165.0:bitscore_std=25.20944941622647:bitscore_sum=4394.0:capture_class_counter=c__Alphaproteobacteria--12||c__Polyangia--7:capture_domain_counter=d__Bacteria--19:capture_family_counter=f__Devosiaceae--11||f__Ferrovibrionaceae--1||f__Polyangiaceae--7:capture_genus_counter=g__Cucumibacter--1||g__Devosia--10||g__Ferrovibrio--1||g__SYFR01--7:capture_order_counter=o__Ferrovibrionales--1||o__Polyangiales--7||o__Rhizobiales--11:capture_phylum_counter=p__Myxococcota--7||p__Proteobacteria--12:capture_species_counter=s__Cucumibacter marinus--1||s__Devosia sp000735585--4||s__Devosia sp900470445--6||s__Ferrovibrio sp002482765--1||s__SYFR01 sp005800325--7:evalue_avg=2.9444444444444445e-54:evalue_max=5.3e-53:evalue_min=9.29e-90:evalue_std=1.249221980096234e-53:evalue_sum=5.3e-53:gapopen_avg=0.0:gapopen_max=0.0:gapopen_min=0.0:gapopen_std=0.0:gapopen_sum=0.0:gtdb_class_counter=c__Alphaproteobacteria--1:gtdb_domain_counter=d__Bacteria--1:gtdb_family_counter=f__Devosiaceae--1:gtdb_genus_counter=g__Devosia--1:gtdb_order_counter=o__Rhizobiales--1:gtdb_phylum_counter=p__Proteobacteria--1:gtdb_species_counter=s__Devosia sp000735585--1:heptad_counter=MCP-36H--20:lbd_counter=:lca_tree=s__Devosia sp000735585:length_avg=144.5:length_max=154.0:length_min=98.0:length_std=15.412943376571905:length_sum=2601.0:mismatch_avg=1.4444444444444444:mismatch_max=4.0:mismatch_min=0.0:mismatch_std=0.9217771979249535:mismatch_sum=26.0:name=N666289:qcovhsp_avg=99.21111111111111:qcovhsp_max=99.4:qcovhsp_min=98.4:qcovhsp_std=0.3323514951671948:qcovhsp_sum=1785.8:qend_avg=145.66666666666666:qend_max=155.0:qend_min=99.0:qend_std=15.30474743723813:qend_sum=2622.0:qstart_avg=2.1666666666666665:qstart_max=3.0:qstart_min=2.0:qstart_std=0.3834824944236852:qstart_sum=39.0:ref_name_counter=RS_GCF_000735585.1_protein.faa_NZ_JNNO01000013.1_56@PF00015_full_PFAM.564.748--18:scovhsp_avg=78.53888888888889:scovhsp_max=83.7:scovhsp_min=53.3:scovhsp_std=8.36942185710711:scovhsp_sum=1413.7:send_avg=155.61111111111111:send_max=160.0:send_min=104.0:send_std=13.971142059886025:send_sum=2801.0:sstart_avg=12.11111111111111:sstart_max=37.0:sstart_min=7.0:sstart_std=9.479940983242019:sstart_sum=218.0],((8794731a-a036-47fb-a17b-737fae6f481b_3@MCPsignal.89.195:0.00765695[&&NHX:Sample=rhizpot1:Type=capture:besthit=100.0:bitscore=178.0:capture_class=c__Gammaproteobacteria:capture_domain=d__Bacteria:capture_family=f__Methylomonadaceae:capture_genus=g__Methylomonas:capture_order=o__Methylococcales:capture_phylum=p__Proteobacteria:capture_species=s__Methylomonas sp903064685:evalue=2.71e-58:gapopen=0.0:heptad=MCP-36H:length=105.0:mismatch=0.0:qcovhsp=99.1:qend=106.0:qstart=2.0:ref_name=GB_GCA_900470445.1_protein.faa_UCAU01000032.1_1@PF00015_full_PFAM.561.727:scovhsp=63.3:send=161.0:sstart=57.0],dbd9853e-200d-4011-809e-3be282d13201_5@MCPsignal.72.227:0.00470039[&&NHX:Sample=rhizpot2:Type=capture:besthit=98.7:bitscore=258.0:capture_class=c__Polyangia:capture_domain=d__Bacteria:capture_family=f__Polyangiaceae:capture_genus=g__SYFR01:capture_order=o__Polyangiales:capture_phylum=p__Myxococcota:capture_species=s__SYFR01 sp005800325:evalue=7.62e-89:gapopen=0.0:heptad=MCP-36H:length=154.0:mismatch=2.0:qcovhsp=99.4:qend=155.0:qstart=2.0:ref_name=RS_GCF_000735585.1_protein.faa_NZ_JNNO01000013.1_56@PF00015_full_PFAM.564.748:scovhsp=83.7:send=160.0:sstart=7.0])0:5e-09[&&NHX:Sample_counter=rhizpot1--1||rhizpot2--1:Type_counter=capture--2:besthit_avg=99.35:besthit_max=100.0:besthit_min=98.7:besthit_std=0.9192388155425097:besthit_sum=198.7:bitscore_avg=218.0:bitscore_max=258.0:bitscore_min=178.0:bitscore_std=56.568542494923804:bitscore_sum=436.0:capture_class_counter=c__Gammaproteobacteria--1||c__Polyangia--1:capture_domain_counter=d__Bacteria--2:capture_family_counter=f__Methylomonadaceae--1||f__Polyangiaceae--1:capture_genus_counter=g__Methylomonas--1||g__SYFR01--1:capture_order_counter=o__Methylococcales--1||o__Polyangiales--1:capture_phylum_counter=p__Myxococcota--1||p__Proteobacteria--1:capture_species_counter=s__Methylomonas sp903064685--1||s__SYFR01 sp005800325--1:evalue_avg=1.355e-58:evalue_max=2.71e-58:evalue_min=7.62e-89:evalue_std=1.9162593770155437e-58:evalue_sum=2.71e-58:gapopen_avg=0.0:gapopen_max=0.0:gapopen_min=0.0:gapopen_std=0.0:gapopen_sum=0.0:gtdb_class_counter=:gtdb_domain_counter=:gtdb_family_counter=:gtdb_genus_counter=:gtdb_order_counter=:gtdb_phylum_counter=:gtdb_species_counter=:heptad_counter=MCP-36H--2:lbd_counter=:length_avg=129.5:length_max=154.0:length_min=105.0:length_std=34.64823227814083:length_sum=259.0:mismatch_avg=1.0:mismatch_max=2.0:mismatch_min=0.0:mismatch_std=1.4142135623730951:mismatch_sum=2.0:name=N666292:qcovhsp_avg=99.25:qcovhsp_max=99.4:qcovhsp_min=99.1:qcovhsp_std=0.2121320343559723:qcovhsp_sum=198.5:qend_avg=130.5:qend_max=155.0:qend_min=106.0:qend_std=34.64823227814083:qend_sum=261.0:qstart_avg=2.0:qstart_max=2.0:qstart_min=2.0:qstart_std=0.0:qstart_sum=4.0:ref_name_counter=GB_GCA_900470445.1_protein.faa_UCAU01000032.1_1@PF00015_full_PFAM.561.727--1||RS_GCF_000735585.1_protein.faa_NZ_JNNO01000013.1_56@PF00015_full_PFAM.564.748--1:scovhsp_avg=73.5:scovhsp_max=83.7:scovhsp_min=63.3:scovhsp_std=14.424978336205573:scovhsp_sum=147.0:send_avg=160.5:send_max=161.0:send_min=160.0:send_std=0.7071067811865476:send_sum=321.0:sstart_avg=32.0:sstart_max=57.0:sstart_min=7.0:sstart_std=35.35533905932738:sstart_sum=64.0],c19c3a29-0ba8-4f05-9870-162477aeaaaf_4@MCPsignal.313.436:0.00611673[&&NHX:Sample=rhizpot3:Type=capture:besthit=98.4:bitscore=206.0:capture_class=c__Alphaproteobacteria:capture_domain=d__Bacteria:capture_family=f__Devosiaceae:capture_genus=g__Devosia:capture_order=o__Rhizobiales:capture_phylum=p__Proteobacteria:capture_species=s__Devosia sp900470445:evalue=1.07e-68:gapopen=0.0:heptad=MCP-36H:length=122.0:mismatch=2.0:qcovhsp=99.2:qend=123.0:qstart=2.0:ref_name=RS_GCF_000735585.1_protein.faa_NZ_JNNO01000013.1_56@PF00015_full_PFAM.564.748:scovhsp=66.3:send=128.0:sstart=7.0])0:5e-09[&&NHX:Sample_counter=rhizpot1--1||rhizpot2--1||rhizpot3--1:Type_counter=capture--3:besthit_avg=99.03333333333335:besthit_max=100.0:besthit_min=98.4:besthit_std=0.8504900548115355:besthit_sum=297.1:bitscore_avg=214.0:bitscore_max=258.0:bitscore_min=178.0:bitscore_std=40.59556626036888:bitscore_sum=642.0:capture_class_counter=c__Alphaproteobacteria--1||c__Gammaproteobacteria--1||c__Polyangia--1:capture_domain_counter=d__Bacteria--3:capture_family_counter=f__Devosiaceae--1||f__Methylomonadaceae--1||f__Polyangiaceae--1:capture_genus_counter=g__Devosia--1||g__Methylomonas--1||g__SYFR01--1:capture_order_counter=o__Methylococcales--1||o__Polyangiales--1||o__Rhizobiales--1:capture_phylum_counter=p__Myxococcota--1||p__Proteobacteria--2:capture_species_counter=s__Devosia sp900470445--1||s__Methylomonas sp903064685--1||s__SYFR01 sp005800325--1:evalue_avg=9.03333333369e-59:evalue_max=2.71e-58:evalue_min=7.62e-89:evalue_std=1.5646192294729976e-58:evalue_sum=2.7100000001069998e-58:gapopen_avg=0.0:gapopen_max=0.0:gapopen_min=0.0:gapopen_std=0.0:gapopen_sum=0.0:gtdb_class_counter=:gtdb_domain_counter=:gtdb_family_counter=:gtdb_genus_counter=:gtdb_order_counter=:gtdb_phylum_counter=:gtdb_species_counter=:heptad_counter=MCP-36H--3:lbd_counter=:length_avg=127.0:length_max=154.0:length_min=105.0:length_std=24.879710609249457:length_sum=381.0:mismatch_avg=1.3333333333333333:mismatch_max=2.0:mismatch_min=0.0:mismatch_std=1.1547005383792517:mismatch_sum=4.0:name=N666294:qcovhsp_avg=99.23333333333333:qcovhsp_max=99.4:qcovhsp_min=99.1:qcovhsp_std=0.15275252316519994:qcovhsp_sum=297.7:qend_avg=128.0:qend_max=155.0:qend_min=106.0:qend_std=24.879710609249457:qend_sum=384.0:qstart_avg=2.0:qstart_max=2.0:qstart_min=2.0:qstart_std=0.0:qstart_sum=6.0:ref_name_counter=GB_GCA_900470445.1_protein.faa_UCAU01000032.1_1@PF00015_full_PFAM.561.727--1||RS_GCF_000735585.1_protein.faa_NZ_JNNO01000013.1_56@PF00015_full_PFAM.564.748--2:scovhsp_avg=71.10000000000001:scovhsp_max=83.7:scovhsp_min=63.3:scovhsp_std=11.014535850411495:scovhsp_sum=213.3:send_avg=149.66666666666666:send_max=161.0:send_min=128.0:send_std=18.77054430040145:send_sum=449.0:sstart_avg=23.666666666666668:sstart_max=57.0:sstart_min=7.0:sstart_std=28.867513459481287:sstart_sum=71.0])0:5e-09[&&NHX:Sample_counter=rhizpot1--7||rhizpot2--5||rhizpot3--9||rhiztom3--1:Type_counter=GTDB--1||capture--22:besthit_avg=99.03333333333333:besthit_max=100.0:besthit_min=97.3:besthit_std=0.6319282659711741:besthit_sum=2079.7:bitscore_avg=239.8095238095238:bitscore_max=260.0:bitscore_min=165.0:bitscore_std=28.662901192341028:bitscore_sum=5036.0:capture_class_counter=c__Alphaproteobacteria--13||c__Gammaproteobacteria--1||c__Polyangia--8:capture_domain_counter=d__Bacteria--22:capture_family_counter=f__Devosiaceae--12||f__Ferrovibrionaceae--1||f__Methylomonadaceae--1||f__Polyangiaceae--8:capture_genus_counter=g__Cucumibacter--1||g__Devosia--11||g__Ferrovibrio--1||g__Methylomonas--1||g__SYFR01--8:capture_order_counter=o__Ferrovibrionales--1||o__Methylococcales--1||o__Polyangiales--8||o__Rhizobiales--12:capture_phylum_counter=p__Myxococcota--8||p__Proteobacteria--14:capture_species_counter=s__Cucumibacter marinus--1||s__Devosia sp000735585--4||s__Devosia sp900470445--7||s__Ferrovibrio sp002482765--1||s__Methylomonas sp903064685--1||s__SYFR01 sp005800325--8:evalue_avg=2.5238224285714292e-54:evalue_max=5.3e-53:evalue_min=9.29e-90:evalue_std=1.1565545225806e-53:evalue_sum=5.300027100000001e-53:gapopen_avg=0.0:gapopen_max=0.0:gapopen_min=0.0:gapopen_std=0.0:gapopen_sum=0.0:gtdb_class_counter=c__Alphaproteobacteria--1:gtdb_domain_counter=d__Bacteria--1:gtdb_family_counter=f__Devosiaceae--1:gtdb_genus_counter=g__Devosia--1:gtdb_order_counter=o__Rhizobiales--1:gtdb_phylum_counter=p__Proteobacteria--1:gtdb_species_counter=s__Devosia sp000735585--1:heptad_counter=MCP-36H--23:lbd_counter=:lca_tree=s__Devosia sp000735585:length_avg=142.0:length_max=154.0:length_min=98.0:length_std=17.412639087743134:length_sum=2982.0:mismatch_avg=1.4285714285714286:mismatch_max=4.0:mismatch_min=0.0:mismatch_std=0.9258200997725515:mismatch_sum=30.0:name=N666295:qcovhsp_avg=99.21428571428571:qcovhsp_max=99.4:qcovhsp_min=98.4:qcovhsp_std=0.3102993945945028:qcovhsp_sum=2083.5:qend_avg=143.14285714285714:qend_max=155.0:qend_min=99.0:qend_std=17.35305654426826:qend_sum=3006.0:qstart_avg=2.142857142857143:qstart_max=3.0:qstart_min=2.0:qstart_std=0.35856858280031806:qstart_sum=45.0:ref_name_counter=GB_GCA_900470445.1_protein.faa_UCAU01000032.1_1@PF00015_full_PFAM.561.727--1||RS_GCF_000735585.1_protein.faa_NZ_JNNO01000013.1_56@PF00015_full_PFAM.564.748--20:scovhsp_avg=77.47619047619048:scovhsp_max=83.7:scovhsp_min=53.3:scovhsp_std=8.876198778863888:scovhsp_sum=1627.0:send_avg=154.76190476190476:send_max=161.0:send_min=104.0:send_std=14.341913268126962:send_sum=3250.0:sstart_avg=13.761904761904763:sstart_max=57.0:sstart_min=7.0:sstart_std=13.300017901885555:sstart_sum=289.0],(((((((b99442ec-0237-4bd8-8efa-3975097ebd11_5@MCPsignal.98.220:0.0125582[&&NHX:Sample=rhizpot2:Type=capture:besthit=97.5:bitscore=198.0:capture_class=c__Polyangia:capture_domain=d__Bacteria:capture_family=f__Polyangiaceae:capture_genus=g__SYFR01:capture_order=o__Polyangiales:capture_phylum=p__Myxococcota:capture_species=s__SYFR01 sp005800325:evalue=1.13e-65:gapopen=0.0:heptad=MCP-36H:length=121.0:mismatch=3.0:qcovhsp=99.2:qend=122.0:qstart=2.0:ref_name=RS_GCF_000735585.1_protein.faa_NZ_JNNO01000013.1_56@PF00015_full_PFAM.564.748:scovhsp=65.8:send=127.0:sstart=7.0],((acfe792a-6faf-457d-886e-c6355a2b0a72_6@MCPsignal.374.484:2.20158[&&NHX:Sample=rhizpot1:Type=capture:besthit=71.6:bitscore=117.0:capture_class=c__Desulfobacteria:capture_domain=d__Bacteria:capture_family=f__Desulfosarcinaceae:capture_genus=g__Desulfosarcina:capture_order=o__Desulfobacterales:capture_phylum=p__Desulfobacterota:capture_species=s__Desulfosarcina ovata:evalue=3.66e-34:gapopen=2.0:heptad=MCP-38H:length=116.0:mismatch=20.0:qcovhsp=100.0:qend=110.0:qstart=1.0:ref_name=RS_GCF_900105125.1_protein.faa_NZ_LT629750.1_5521@PF00015_full_PFAM.462.621:scovhsp=68.6:send=149.0:sstart=41.0],a10280da-282d-5435-96ba-146d2c76245e_2@MCPsignal.251.394:0.0134506[&&NHX:Sample=rhizpot3:Type=capture:besthit=97.2:bitscore=230.0:capture_class=c__Alphaproteobacteria:capture_domain=d__Bacteria:capture_family=f__Devosiaceae:capture_genus=g__Devosia:capture_order=o__Rhizobiales:capture_phylum=p__Proteobacteria:capture_species=s__Devosia sp900470445:evalue=6.15e-78:gapopen=0.0:heptad=MCP-36H:length=142.0:mismatch=4.0:qcovhsp=99.3:qend=143.0:qstart=2.0:ref_name=RS_GCF_000735585.1_protein.faa_NZ_JNNO01000013.1_56@PF00015_full_PFAM.564.748:scovhsp=77.2:send=148.0:sstart=7.0])0.512:0.0022052[&&NHX:Sample_counter=rhizpot1--1||rhizpot3--1:Type_counter=capture--2:besthit_avg=84.4:besthit_max=97.2:besthit_min=71.6:besthit_std=18.10193359837562:besthit_sum=168.8:bitscore_avg=173.5:bitscore_max=230.0:bitscore_min=117.0:bitscore_std=79.90306627407988:bitscore_sum=347.0:capture_class_counter=c__Alphaproteobacteria--1||c__Desulfobacteria--1:capture_domain_counter=d__Bacteria--2:capture_family_counter=f__Desulfosarcinaceae--1||f__Devosiaceae--1:capture_genus_counter=g__Desulfosarcina--1||g__Devosia--1:capture_order_counter=o__Desulfobacterales--1||o__Rhizobiales--1:capture_phylum_counter=p__Desulfobacterota--1||p__Proteobacteria--1:capture_species_counter=s__Desulfosarcina ovata--1||s__Devosia sp900470445--1:evalue_avg=1.83e-34:evalue_max=3.66e-34:evalue_min=6.15e-78:evalue_std=2.588010819142764e-34:evalue_sum=3.66e-34:gapopen_avg=1.0:gapopen_max=2.0:gapopen_min=0.0:gapopen_std=1.4142135623730951:gapopen_sum=2.0:gtdb_class_counter=:gtdb_domain_counter=:gtdb_family_counter=:gtdb_genus_counter=:gtdb_order_counter=:gtdb_phylum_counter=:gtdb_species_counter=:heptad_counter=MCP-36H--1||MCP-38H--1:lbd_counter=:length_avg=129.0:length_max=142.0:length_min=116.0:length_std=18.384776310850235:length_sum=258.0:mismatch_avg=12.0:mismatch_max=20.0:mismatch_min=4.0:mismatch_std=11.313708498984761:mismatch_sum=24.0:name=N666299:qcovhsp_avg=99.65:qcovhsp_max=100.0:qcovhsp_min=99.3:qcovhsp_std=0.4949747468305853:qcovhsp_sum=199.3:qend_avg=126.5:qend_max=143.0:qend_min=110.0:qend_std=23.33452377915607:qend_sum=253.0:qstart_avg=1.5:qstart_max=2.0:qstart_min=1.0:qstart_std=0.7071067811865476:qstart_sum=3.0:ref_name_counter=RS_GCF_000735585.1_protein.faa_NZ_JNNO01000013.1_56@PF00015_full_PFAM.564.748--1||RS_GCF_900105125.1_protein.faa_NZ_LT629750.1_5521@PF00015_full_PFAM.462.621--1:scovhsp_avg=72.9:scovhsp_max=77.2:scovhsp_min=68.6:scovhsp_std=6.0811183182043145:scovhsp_sum=145.8:send_avg=148.5:send_max=149.0:send_min=148.0:send_std=0.7071067811865476:send_sum=297.0:sstart_avg=24.0:sstart_max=41.0:sstart_min=7.0:sstart_std=24.041630560342615:sstart_sum=48.0],(1a3d5b90-3032-4b67-8a7c-8dde1d548161_5@MCPsignal.490.643:0.0470734[&&NHX:Sample=rhizpot3:Type=capture:besthit=98.7:bitscore=249.0:capture_class=c__Gammaproteobacteria:capture_domain=d__Bacteria:capture_family=f__Burkholderiaceae:capture_genus=g__Hydrogenophaga:capture_order=o__Burkholderiales:capture_phylum=p__Proteobacteria:capture_species=s__Hydrogenophaga sp002840835:evalue=1.58e-85:gapopen=1.0:heptad=MCP-36H:length=152.0:mismatch=1.0:qcovhsp=99.3:qend=153.0:qstart=2.0:ref_name=RS_GCF_000735585.1_protein.faa_NZ_JNNO01000013.1_56@PF00015_full_PFAM.564.748:scovhsp=82.1:send=157.0:sstart=7.0],178625d2-4c7f-4634-b3bf-6ab8fae4b688_3@MCPsignal.315.365:5e-09[&&NHX:Sample=rhizpot3:Type=capture:capture_class=c__Gammaproteobacteria:capture_domain=d__Bacteria:capture_family=f__Salinisphaeraceae:capture_genus=g__Salinisphaera:capture_order=o__Nevskiales:capture_phylum=p__Proteobacteria:capture_species=s__Salinisphaera sp002433465:heptad=MCP-36H])0:5e-09[&&NHX:Sample_counter=rhizpot3--2:Type_counter=capture--2:besthit_avg=98.7:besthit_max=98.7:besthit_min=98.7:besthit_std=0:besthit_sum=98.7:bitscore_avg=249.0:bitscore_max=249.0:bitscore_min=249.0:bitscore_std=0:bitscore_sum=249.0:capture_class_counter=c__Gammaproteobacteria--2:capture_domain_counter=d__Bacteria--2:capture_family_counter=f__Burkholderiaceae--1||f__Salinisphaeraceae--1:capture_genus_counter=g__Hydrogenophaga--1||g__Salinisphaera--1:capture_order_counter=o__Burkholderiales--1||o__Nevskiales--1:capture_phylum_counter=p__Proteobacteria--2:capture_species_counter=s__Hydrogenophaga sp002840835--1||s__Salinisphaera sp002433465--1:evalue_avg=1.58e-85:evalue_max=1.58e-85:evalue_min=1.58e-85:evalue_std=0:evalue_sum=1.58e-85:gapopen_avg=1.0:gapopen_max=1.0:gapopen_min=1.0:gapopen_std=0:gapopen_sum=1.0:gtdb_class_counter=:gtdb_domain_counter=:gtdb_family_counter=:gtdb_genus_counter=:gtdb_order_counter=:gtdb_phylum_counter=:gtdb_species_counter=:heptad_counter=MCP-36H--2:lbd_counter=:length_avg=152.0:length_max=152.0:length_min=152.0:length_std=0:length_sum=152.0:mismatch_avg=1.0:mismatch_max=1.0:mismatch_min=1.0:mismatch_std=0:mismatch_sum=1.0:name=N666302:qcovhsp_avg=99.3:qcovhsp_max=99.3:qcovhsp_min=99.3:qcovhsp_std=0:qcovhsp_sum=99.3:qend_avg=153.0:qend_max=153.0:qend_min=153.0:qend_std=0:qend_sum=153.0:qstart_avg=2.0:qstart_max=2.0:qstart_min=2.0:qstart_std=0:qstart_sum=2.0:ref_name_counter=RS_GCF_000735585.1_protein.faa_NZ_JNNO01000013.1_56@PF00015_full_PFAM.564.748--1:scovhsp_avg=82.1:scovhsp_max=82.1:scovhsp_min=82.1:scovhsp_std=0:scovhsp_sum=82.1:send_avg=157.0:send_max=157.0:send_min=157.0:send_std=0:send_sum=157.0:sstart_avg=7.0:sstart_max=7.0:sstart_min=7.0:sstart_std=0:sstart_sum=7.0])0:5e-09[&&NHX:Sample_counter=rhizpot1--1||rhizpot3--3:Type_counter=capture--4:besthit_avg=89.16666666666667:besthit_max=98.7:besthit_min=71.6:besthit_std=15.23165563336217:besthit_sum=267.5:bitscore_avg=198.66666666666666:bitscore_max=249.0:bitscore_min=117.0:bitscore_std=71.36058669415024:bitscore_sum=596.0:capture_class_counter=c__Alphaproteobacteria--1||c__Desulfobacteria--1||c__Gammaproteobacteria--2:capture_domain_counter=d__Bacteria--4:capture_family_counter=f__Burkholderiaceae--1||f__Desulfosarcinaceae--1||f__Devosiaceae--1||f__Salinisphaeraceae--1:capture_genus_counter=g__Desulfosarcina--1||g__Devosia--1||g__Hydrogenophaga--1||g__Salinisphaera--1:capture_order_counter=o__Burkholderiales--1||o__Desulfobacterales--1||o__Nevskiales--1||o__Rhizobiales--1:capture_phylum_counter=p__Desulfobacterota--1||p__Proteobacteria--3:capture_species_counter=s__Desulfosarcina ovata--1||s__Devosia sp900470445--1||s__Hydrogenophaga sp002840835--1||s__Salinisphaera sp002433465--1:evalue_avg=1.22e-34:evalue_max=3.66e-34:evalue_min=1.58e-85:evalue_std=2.11310198523403e-34:evalue_sum=3.66e-34:gapopen_avg=1.0:gapopen_max=2.0:gapopen_min=0.0:gapopen_std=1.0:gapopen_sum=3.0:gtdb_class_counter=:gtdb_domain_counter=:gtdb_family_counter=:gtdb_genus_counter=:gtdb_order_counter=:gtdb_phylum_counter=:gtdb_species_counter=:heptad_counter=MCP-36H--3||MCP-38H--1:lbd_counter=:length_avg=136.66666666666666:length_max=152.0:length_min=116.0:length_std=18.58314648635514:length_sum=410.0:mismatch_avg=8.333333333333334:mismatch_max=20.0:mismatch_min=1.0:mismatch_std=10.214368964029708:mismatch_sum=25.0:name=N666303:qcovhsp_avg=99.53333333333335:qcovhsp_max=100.0:qcovhsp_min=99.3:qcovhsp_std=0.40414518843273967:qcovhsp_sum=298.6:qend_avg=135.33333333333334:qend_max=153.0:qend_min=110.0:qend_std=22.50185177565023:qend_sum=406.0:qstart_avg=1.6666666666666667:qstart_max=2.0:qstart_min=1.0:qstart_std=0.5773502691896257:qstart_sum=5.0:ref_name_counter=RS_GCF_000735585.1_protein.faa_NZ_JNNO01000013.1_56@PF00015_full_PFAM.564.748--2||RS_GCF_900105125.1_protein.faa_NZ_LT629750.1_5521@PF00015_full_PFAM.462.621--1:scovhsp_avg=75.96666666666665:scovhsp_max=82.1:scovhsp_min=68.6:scovhsp_std=6.833983708887032:scovhsp_sum=227.89999999999998:send_avg=151.33333333333334:send_max=157.0:send_min=148.0:send_std=4.932882862316247:send_sum=454.0:sstart_avg=18.333333333333332:sstart_max=41.0:sstart_min=7.0:sstart_std=19.629909152447276:sstart_sum=55.0])0:5e-09[&&NHX:Sample_counter=rhizpot1--1||rhizpot2--1||rhizpot3--3:Type_counter=capture--5:besthit_avg=91.25:besthit_max=98.7:besthit_min=71.6:besthit_std=13.116020738013496:besthit_sum=365.0:bitscore_avg=198.5:bitscore_max=249.0:bitscore_min=117.0:bitscore_std=58.26662852782886:bitscore_sum=794.0:capture_class_counter=c__Alphaproteobacteria--1||c__Desulfobacteria--1||c__Gammaproteobacteria--2||c__Polyangia--1:capture_domain_counter=d__Bacteria--5:capture_family_counter=f__Burkholderiaceae--1||f__Desulfosarcinaceae--1||f__Devosiaceae--1||f__Polyangiaceae--1||f__Salinisphaeraceae--1:capture_genus_counter=g__Desulfosarcina--1||g__Devosia--1||g__Hydrogenophaga--1||g__SYFR01--1||g__Salinisphaera--1:capture_order_counter=o__Burkholderiales--1||o__Desulfobacterales--1||o__Nevskiales--1||o__Polyangiales--1||o__Rhizobiales--1:capture_phylum_counter=p__Desulfobacterota--1||p__Myxococcota--1||p__Proteobacteria--3:capture_species_counter=s__Desulfosarcina ovata--1||s__Devosia sp900470445--1||s__Hydrogenophaga sp002840835--1||s__SYFR01 sp005800325--1||s__Salinisphaera sp002433465--1:evalue_avg=9.15e-35:evalue_max=3.66e-34:evalue_min=1.58e-85:evalue_std=1.83e-34:evalue_sum=3.66e-34:gapopen_avg=0.75:gapopen_max=2.0:gapopen_min=0.0:gapopen_std=0.9574271077563381:gapopen_sum=3.0:gtdb_class_counter=:gtdb_domain_counter=:gtdb_family_counter=:gtdb_genus_counter=:gtdb_order_counter=:gtdb_phylum_counter=:gtdb_species_counter=:heptad_counter=MCP-36H--4||MCP-38H--1:lbd_counter=:length_avg=132.75:length_max=152.0:length_min=116.0:length_std=17.075811352124187:length_sum=531.0:mismatch_avg=7.0:mismatch_max=20.0:mismatch_min=1.0:mismatch_std=8.755950357709132:mismatch_sum=28.0:name=N666304:qcovhsp_avg=99.45:qcovhsp_max=100.0:qcovhsp_min=99.2:qcovhsp_std=0.3696845502136474:qcovhsp_sum=397.8:qend_avg=132.0:qend_max=153.0:qend_min=110.0:qend_std=19.544820285692065:qend_sum=528.0:qstart_avg=1.75:qstart_max=2.0:qstart_min=1.0:qstart_std=0.5:qstart_sum=7.0:ref_name_counter=RS_GCF_000735585.1_protein.faa_NZ_JNNO01000013.1_56@PF00015_full_PFAM.564.748--3||RS_GCF_900105125.1_protein.faa_NZ_LT629750.1_5521@PF00015_full_PFAM.462.621--1:scovhsp_avg=73.42499999999998:scovhsp_max=82.1:scovhsp_min=65.8:scovhsp_std=7.548233788995499:scovhsp_sum=293.69999999999993:send_avg=145.25:send_max=157.0:send_min=127.0:send_std=12.816005617976296:send_sum=581.0:sstart_avg=15.5:sstart_max=41.0:sstart_min=7.0:sstart_std=17.0:sstart_sum=62.0],27797313-5559-43e4-8919-843ad891ae55_3@MCPsignal.211.277:5e-09[&&NHX:Sample=rhizpot1:Type=capture:capture_class=c__Polyangia:capture_domain=d__Bacteria:capture_family=f__Polyangiaceae:capture_genus=g__SYFR01:capture_order=o__Polyangiales:capture_phylum=p__Myxococcota:capture_species=s__SYFR01 sp005800325:heptad=MCP-36H])0:5e-09[&&NHX:Sample_counter=rhizpot1--2||rhizpot2--1||rhizpot3--3:Type_counter=capture--6:besthit_avg=91.24999999999999:besthit_max=98.7:besthit_min=71.6:besthit_std=13.116020738013496:besthit_sum=364.99999999999994:bitscore_avg=198.5:bitscore_max=249.0:bitscore_min=117.0:bitscore_std=58.26662852782886:bitscore_sum=794.0:capture_class_counter=c__Alphaproteobacteria--1||c__Desulfobacteria--1||c__Gammaproteobacteria--2||c__Polyangia--2:capture_domain_counter=d__Bacteria--6:capture_family_counter=f__Burkholderiaceae--1||f__Desulfosarcinaceae--1||f__Devosiaceae--1||f__Polyangiaceae--2||f__Salinisphaeraceae--1:capture_genus_counter=g__Desulfosarcina--1||g__Devosia--1||g__Hydrogenophaga--1||g__SYFR01--2||g__Salinisphaera--1:capture_order_counter=o__Burkholderiales--1||o__Desulfobacterales--1||o__Nevskiales--1||o__Polyangiales--2||o__Rhizobiales--1:capture_phylum_counter=p__Desulfobacterota--1||p__Myxococcota--2||p__Proteobacteria--3:capture_species_counter=s__Desulfosarcina ovata--1||s__Devosia sp900470445--1||s__Hydrogenophaga sp002840835--1||s__SYFR01 sp005800325--2||s__Salinisphaera sp002433465--1:evalue_avg=9.15e-35:evalue_max=3.66e-34:evalue_min=1.58e-85:evalue_std=1.83e-34:evalue_sum=3.66e-34:gapopen_avg=0.75:gapopen_max=2.0:gapopen_min=0.0:gapopen_std=0.9574271077563381:gapopen_sum=3.0:gtdb_class_counter=:gtdb_domain_counter=:gtdb_family_counter=:gtdb_genus_counter=:gtdb_order_counter=:gtdb_phylum_counter=:gtdb_species_counter=:heptad_counter=MCP-36H--5||MCP-38H--1:lbd_counter=:length_avg=132.75:length_max=152.0:length_min=116.0:length_std=17.075811352124187:length_sum=531.0:mismatch_avg=7.0:mismatch_max=20.0:mismatch_min=1.0:mismatch_std=8.755950357709132:mismatch_sum=28.0:name=N666306:qcovhsp_avg=99.45:qcovhsp_max=100.0:qcovhsp_min=99.2:qcovhsp_std=0.3696845502136474:qcovhsp_sum=397.8:qend_avg=132.0:qend_max=153.0:qend_min=110.0:qend_std=19.544820285692065:qend_sum=528.0:qstart_avg=1.75:qstart_max=2.0:qstart_min=1.0:qstart_std=0.5:qstart_sum=7.0:ref_name_counter=RS_GCF_000735585.1_protein.faa_NZ_JNNO01000013.1_56@PF00015_full_PFAM.564.748--3||RS_GCF_900105125.1_protein.faa_NZ_LT629750.1_5521@PF00015_full_PFAM.462.621--1:scovhsp_avg=73.425:scovhsp_max=82.1:scovhsp_min=65.8:scovhsp_std=7.548233788995499:scovhsp_sum=293.7:send_avg=145.25:send_max=157.0:send_min=127.0:send_std=12.816005617976296:send_sum=581.0:sstart_avg=15.5:sstart_max=41.0:sstart_min=7.0:sstart_std=17.0:sstart_sum=62.0],b423cd3b-4f4c-44f5-a846-aa28f9be45f4_2@MCPsignal.423.524:5e-09[&&NHX:Sample=rhizpot2:Type=capture:besthit=99.0:bitscore=167.0:capture_class=c__Polyangia:capture_domain=d__Bacteria:capture_family=f__Polyangiaceae:capture_genus=g__SYFR01:capture_order=o__Polyangiales:capture_phylum=p__Myxococcota:capture_species=s__SYFR01 sp005800325:evalue=4.97e-54:gapopen=0.0:heptad=MCP-36H:length=100.0:mismatch=1.0:qcovhsp=99.0:qend=101.0:qstart=2.0:ref_name=RS_GCF_000735585.1_protein.faa_NZ_JNNO01000013.1_56@PF00015_full_PFAM.564.748:scovhsp=54.3:send=106.0:sstart=7.0])0.462:5e-09[&&NHX:Sample_counter=rhizpot1--2||rhizpot2--2||rhizpot3--3:Type_counter=capture--7:besthit_avg=92.79999999999998:besthit_max=99.0:besthit_min=71.6:besthit_std=11.875815761454035:besthit_sum=463.99999999999994:bitscore_avg=192.2:bitscore_max=249.0:bitscore_min=117.0:bitscore_std=52.38988451981928:bitscore_sum=961.0:capture_class_counter=c__Alphaproteobacteria--1||c__Desulfobacteria--1||c__Gammaproteobacteria--2||c__Polyangia--3:capture_domain_counter=d__Bacteria--7:capture_family_counter=f__Burkholderiaceae--1||f__Desulfosarcinaceae--1||f__Devosiaceae--1||f__Polyangiaceae--3||f__Salinisphaeraceae--1:capture_genus_counter=g__Desulfosarcina--1||g__Devosia--1||g__Hydrogenophaga--1||g__SYFR01--3||g__Salinisphaera--1:capture_order_counter=o__Burkholderiales--1||o__Desulfobacterales--1||o__Nevskiales--1||o__Polyangiales--3||o__Rhizobiales--1:capture_phylum_counter=p__Desulfobacterota--1||p__Myxococcota--3||p__Proteobacteria--3:capture_species_counter=s__Desulfosarcina ovata--1||s__Devosia sp900470445--1||s__Hydrogenophaga sp002840835--1||s__SYFR01 sp005800325--3||s__Salinisphaera sp002433465--1:evalue_avg=7.32e-35:evalue_max=3.66e-34:evalue_min=1.58e-85:evalue_std=1.6368017595298458e-34:evalue_sum=3.66e-34:gapopen_avg=0.6:gapopen_max=2.0:gapopen_min=0.0:gapopen_std=0.8944271909999159:gapopen_sum=3.0:gtdb_class_counter=:gtdb_domain_counter=:gtdb_family_counter=:gtdb_genus_counter=:gtdb_order_counter=:gtdb_phylum_counter=:gtdb_species_counter=:heptad_counter=MCP-36H--6||MCP-38H--1:lbd_counter=:length_avg=126.2:length_max=152.0:length_min=100.0:length_std=20.813457185196313:length_sum=631.0:mismatch_avg=5.8:mismatch_max=20.0:mismatch_min=1.0:mismatch_std=8.043631020876083:mismatch_sum=29.0:name=N666308:qcovhsp_avg=99.36:qcovhsp_max=100.0:qcovhsp_min=99.0:qcovhsp_std=0.37815340802378067:qcovhsp_sum=496.8:qend_avg=125.8:qend_max=153.0:qend_min=101.0:qend_std=21.87921387984495:qend_sum=629.0:qstart_avg=1.8:qstart_max=2.0:qstart_min=1.0:qstart_std=0.4472135954999579:qstart_sum=9.0:ref_name_counter=RS_GCF_000735585.1_protein.faa_NZ_JNNO01000013.1_56@PF00015_full_PFAM.564.748--4||RS_GCF_900105125.1_protein.faa_NZ_LT629750.1_5521@PF00015_full_PFAM.462.621--1:scovhsp_avg=69.6:scovhsp_max=82.1:scovhsp_min=54.3:scovhsp_std=10.764989549460788:scovhsp_sum=347.99999999999994:send_avg=137.4:send_max=157.0:send_min=106.0:send_std=20.767763480933617:send_sum=687.0:sstart_avg=13.8:sstart_max=41.0:sstart_min=7.0:sstart_std=15.20526224699857:sstart_sum=69.0],d3efc2c8-acb1-4573-9619-8424c1a472c1_1@MCPsignal.433.518:5e-09[&&NHX:Sample=rhizpot3:Type=capture:capture_class=c__Alphaproteobacteria:capture_domain=d__Bacteria:capture_family=f__Devosiaceae:capture_genus=g__Devosia:capture_order=o__Rhizobiales:capture_phylum=p__Proteobacteria:capture_species=s__Devosia sp900470445:heptad=MCP-36H])0.461:5e-09[&&NHX:Sample_counter=rhizpot1--2||rhizpot2--2||rhizpot3--4:Type_counter=capture--8:besthit_avg=92.79999999999998:besthit_max=99.0:besthit_min=71.6:besthit_std=11.875815761454035:besthit_sum=463.99999999999994:bitscore_avg=192.2:bitscore_max=249.0:bitscore_min=117.0:bitscore_std=52.38988451981928:bitscore_sum=961.0:capture_class_counter=c__Alphaproteobacteria--2||c__Desulfobacteria--1||c__Gammaproteobacteria--2||c__Polyangia--3:capture_domain_counter=d__Bacteria--8:capture_family_counter=f__Burkholderiaceae--1||f__Desulfosarcinaceae--1||f__Devosiaceae--2||f__Polyangiaceae--3||f__Salinisphaeraceae--1:capture_genus_counter=g__Desulfosarcina--1||g__Devosia--2||g__Hydrogenophaga--1||g__SYFR01--3||g__Salinisphaera--1:capture_order_counter=o__Burkholderiales--1||o__Desulfobacterales--1||o__Nevskiales--1||o__Polyangiales--3||o__Rhizobiales--2:capture_phylum_counter=p__Desulfobacterota--1||p__Myxococcota--3||p__Proteobacteria--4:capture_species_counter=s__Desulfosarcina ovata--1||s__Devosia sp900470445--2||s__Hydrogenophaga sp002840835--1||s__SYFR01 sp005800325--3||s__Salinisphaera sp002433465--1:evalue_avg=7.32e-35:evalue_max=3.66e-34:evalue_min=1.58e-85:evalue_std=1.6368017595298458e-34:evalue_sum=3.66e-34:gapopen_avg=0.6:gapopen_max=2.0:gapopen_min=0.0:gapopen_std=0.8944271909999159:gapopen_sum=3.0:gtdb_class_counter=:gtdb_domain_counter=:gtdb_family_counter=:gtdb_genus_counter=:gtdb_order_counter=:gtdb_phylum_counter=:gtdb_species_counter=:heptad_counter=MCP-36H--7||MCP-38H--1:lbd_counter=:length_avg=126.2:length_max=152.0:length_min=100.0:length_std=20.813457185196313:length_sum=631.0:mismatch_avg=5.8:mismatch_max=20.0:mismatch_min=1.0:mismatch_std=8.043631020876083:mismatch_sum=29.0:name=N666310:qcovhsp_avg=99.36:qcovhsp_max=100.0:qcovhsp_min=99.0:qcovhsp_std=0.37815340802378067:qcovhsp_sum=496.8:qend_avg=125.8:qend_max=153.0:qend_min=101.0:qend_std=21.87921387984495:qend_sum=629.0:qstart_avg=1.8:qstart_max=2.0:qstart_min=1.0:qstart_std=0.4472135954999579:qstart_sum=9.0:ref_name_counter=RS_GCF_000735585.1_protein.faa_NZ_JNNO01000013.1_56@PF00015_full_PFAM.564.748--4||RS_GCF_900105125.1_protein.faa_NZ_LT629750.1_5521@PF00015_full_PFAM.462.621--1:scovhsp_avg=69.6:scovhsp_max=82.1:scovhsp_min=54.3:scovhsp_std=10.764989549460788:scovhsp_sum=347.99999999999994:send_avg=137.4:send_max=157.0:send_min=106.0:send_std=20.767763480933617:send_sum=687.0:sstart_avg=13.8:sstart_max=41.0:sstart_min=7.0:sstart_std=15.20526224699857:sstart_sum=69.0],09f97780-4723-4435-8ec1-d0596121315e_5@MCPsignal.263.360:5e-09[&&NHX:Sample=rhizpot3:Type=capture:besthit=99.0:bitscore=163.0:capture_class=c__Alphaproteobacteria:capture_domain=d__Bacteria:capture_family=f__Devosiaceae:capture_genus=g__Devosia:capture_order=o__Rhizobiales:capture_phylum=p__Proteobacteria:capture_species=s__Devosia sp900470445:evalue=1.98e-52:gapopen=0.0:heptad=MCP-36H:length=96.0:mismatch=1.0:qcovhsp=99.0:qend=97.0:qstart=2.0:ref_name=RS_GCF_000735585.1_protein.faa_NZ_JNNO01000013.1_56@PF00015_full_PFAM.564.748:scovhsp=52.2:send=102.0:sstart=7.0])0.193:5e-09[&&NHX:Sample_counter=rhizpot1--2||rhizpot2--2||rhizpot3--5:Type_counter=capture--9:besthit_avg=93.83333333333333:besthit_max=99.0:besthit_min=71.6:besthit_std=10.919462746246571:besthit_sum=563.0:bitscore_avg=187.33333333333334:bitscore_max=249.0:bitscore_min=117.0:bitscore_std=48.35149084223429:bitscore_sum=1124.0:capture_class_counter=c__Alphaproteobacteria--3||c__Desulfobacteria--1||c__Gammaproteobacteria--2||c__Polyangia--3:capture_domain_counter=d__Bacteria--9:capture_family_counter=f__Burkholderiaceae--1||f__Desulfosarcinaceae--1||f__Devosiaceae--3||f__Polyangiaceae--3||f__Salinisphaeraceae--1:capture_genus_counter=g__Desulfosarcina--1||g__Devosia--3||g__Hydrogenophaga--1||g__SYFR01--3||g__Salinisphaera--1:capture_order_counter=o__Burkholderiales--1||o__Desulfobacterales--1||o__Nevskiales--1||o__Polyangiales--3||o__Rhizobiales--3:capture_phylum_counter=p__Desulfobacterota--1||p__Myxococcota--3||p__Proteobacteria--5:capture_species_counter=s__Desulfosarcina ovata--1||s__Devosia sp900470445--3||s__Hydrogenophaga sp002840835--1||s__SYFR01 sp005800325--3||s__Salinisphaera sp002433465--1:evalue_avg=6.1e-35:evalue_max=3.66e-34:evalue_min=1.58e-85:evalue_std=1.4941887430977385e-34:evalue_sum=3.66e-34:gapopen_avg=0.5:gapopen_max=2.0:gapopen_min=0.0:gapopen_std=0.8366600265340756:gapopen_sum=3.0:gtdb_class_counter=:gtdb_domain_counter=:gtdb_family_counter=:gtdb_genus_counter=:gtdb_order_counter=:gtdb_phylum_counter=:gtdb_species_counter=:heptad_counter=MCP-36H--8||MCP-38H--1:lbd_counter=:length_avg=121.16666666666667:length_max=152.0:length_min=96.0:length_std=22.32860646495134:length_sum=727.0:mismatch_avg=5.0:mismatch_max=20.0:mismatch_min=1.0:mismatch_std=7.4565407529228995:mismatch_sum=30.0:name=N666312:qcovhsp_avg=99.3:qcovhsp_max=100.0:qcovhsp_min=99.0:qcovhsp_std=0.3687817782917154:qcovhsp_sum=595.8:qend_avg=121.0:qend_max=153.0:qend_min=97.0:qend_std=22.829805080201627:qend_sum=726.0:qstart_avg=1.8333333333333333:qstart_max=2.0:qstart_min=1.0:qstart_std=0.408248290463863:qstart_sum=11.0:ref_name_counter=RS_GCF_000735585.1_protein.faa_NZ_JNNO01000013.1_56@PF00015_full_PFAM.564.748--5||RS_GCF_900105125.1_protein.faa_NZ_LT629750.1_5521@PF00015_full_PFAM.462.621--1:scovhsp_avg=66.69999999999999:scovhsp_max=82.1:scovhsp_min=52.2:scovhsp_std=11.965283114076321:scovhsp_sum=400.19999999999993:send_avg=131.5:send_max=157.0:send_min=102.0:send_std=23.535080199565922:send_sum=789.0:sstart_avg=12.666666666666666:sstart_max=41.0:sstart_min=7.0:sstart_std=13.880441875771343:sstart_sum=76.0],7f0849c2-8c70-4bce-8531-95fd08025326_1@MCPsignal.16.150:5e-09[&&NHX:Sample=rhizpot3:Type=capture:besthit=99.2:bitscore=225.0:capture_class=c__Alphaproteobacteria:capture_domain=d__Bacteria:capture_family=f__Devosiaceae:capture_genus=g__Devosia:capture_order=o__Rhizobiales:capture_phylum=p__Proteobacteria:capture_species=s__Devosia sp900470445:evalue=4.08e-76:gapopen=0.0:heptad=MCP-36H:length=133.0:mismatch=1.0:qcovhsp=99.3:qend=134.0:qstart=2.0:ref_name=RS_GCF_000735585.1_protein.faa_NZ_JNNO01000013.1_56@PF00015_full_PFAM.564.748:scovhsp=72.3:send=139.0:sstart=7.0])0.991:6e-09[&&NHX:Sample_counter=rhizpot1--2||rhizpot2--2||rhizpot3--6:Type_counter=capture--10:besthit_avg=94.60000000000001:besthit_max=99.2:besthit_min=71.6:besthit_std=10.172348139277712:besthit_sum=662.2:bitscore_avg=192.71428571428572:bitscore_max=249.0:bitscore_min=117.0:bitscore_std=46.37784774981221:bitscore_sum=1349.0:capture_class_counter=c__Alphaproteobacteria--4||c__Desulfobacteria--1||c__Gammaproteobacteria--2||c__Polyangia--3:capture_domain_counter=d__Bacteria--10:capture_family_counter=f__Burkholderiaceae--1||f__Desulfosarcinaceae--1||f__Devosiaceae--4||f__Polyangiaceae--3||f__Salinisphaeraceae--1:capture_genus_counter=g__Desulfosarcina--1||g__Devosia--4||g__Hydrogenophaga--1||g__SYFR01--3||g__Salinisphaera--1:capture_order_counter=o__Burkholderiales--1||o__Desulfobacterales--1||o__Nevskiales--1||o__Polyangiales--3||o__Rhizobiales--4:capture_phylum_counter=p__Desulfobacterota--1||p__Myxococcota--3||p__Proteobacteria--6:capture_species_counter=s__Desulfosarcina ovata--1||s__Devosia sp900470445--4||s__Hydrogenophaga sp002840835--1||s__SYFR01 sp005800325--3||s__Salinisphaera sp002433465--1:evalue_avg=5.228571428571428e-35:evalue_max=3.66e-34:evalue_min=1.58e-85:evalue_std=1.3833499712137717e-34:evalue_sum=3.66e-34:gapopen_avg=0.42857142857142855:gapopen_max=2.0:gapopen_min=0.0:gapopen_std=0.7867957924694431:gapopen_sum=3.0:gtdb_class_counter=:gtdb_domain_counter=:gtdb_family_counter=:gtdb_genus_counter=:gtdb_order_counter=:gtdb_phylum_counter=:gtdb_species_counter=:heptad_counter=MCP-36H--9||MCP-38H--1:lbd_counter=:length_avg=122.85714285714286:length_max=152.0:length_min=96.0:length_std=20.86806628502484:length_sum=860.0:mismatch_avg=4.428571428571429:mismatch_max=20.0:mismatch_min=1.0:mismatch_std=6.972736021035618:mismatch_sum=31.0:name=N666314:qcovhsp_avg=99.3:qcovhsp_max=100.0:qcovhsp_min=99.0:qcovhsp_std=0.33665016461206915:qcovhsp_sum=695.1:qend_avg=122.85714285714286:qend_max=153.0:qend_min=97.0:qend_std=21.4120571285477:qend_sum=860.0:qstart_avg=1.8571428571428572:qstart_max=2.0:qstart_min=1.0:qstart_std=0.37796447300922725:qstart_sum=13.0:ref_name_counter=RS_GCF_000735585.1_protein.faa_NZ_JNNO01000013.1_56@PF00015_full_PFAM.564.748--6||RS_GCF_900105125.1_protein.faa_NZ_LT629750.1_5521@PF00015_full_PFAM.462.621--1:scovhsp_avg=67.5:scovhsp_max=82.1:scovhsp_min=52.2:scovhsp_std=11.125945652692478:scovhsp_sum=472.5:send_avg=132.57142857142858:send_max=157.0:send_min=102.0:send_std=21.670695596105066:send_sum=928.0:sstart_avg=11.857142857142858:sstart_max=41.0:sstart_min=7.0:sstart_std=12.850792082313726:sstart_sum=83.0],62c34aa6-d88e-5ff2-83c9-3c22603b62da_4@MCPsignal.306.461:0.00468852[&&NHX:Sample=rhizpot3:Type=capture:besthit=98.7:bitscore=259.0:capture_class=c__Alphaproteobacteria:capture_domain=d__Bacteria:capture_family=f__Devosiaceae:capture_genus=g__Devosia:capture_order=o__Rhizobiales:capture_phylum=p__Proteobacteria:capture_species=s__Devosia sp900470445:evalue=3.78e-89:gapopen=0.0:heptad=MCP-36H:length=154.0:mismatch=2.0:qcovhsp=99.4:qend=155.0:qstart=2.0:ref_name=RS_GCF_000735585.1_protein.faa_NZ_JNNO01000013.1_56@PF00015_full_PFAM.564.748:scovhsp=83.7:send=160.0:sstart=7.0])0:5e-09[&&NHX:Sample_counter=rhizpot1--2||rhizpot2--2||rhizpot3--7:Type_counter=capture--11:besthit_avg=95.1125:besthit_max=99.2:besthit_min=71.6:besthit_std=9.528669147068008:besthit_sum=760.9:bitscore_avg=201.0:bitscore_max=259.0:bitscore_min=117.0:bitscore_std=48.91683905218266:bitscore_sum=1608.0:capture_class_counter=c__Alphaproteobacteria--5||c__Desulfobacteria--1||c__Gammaproteobacteria--2||c__Polyangia--3:capture_domain_counter=d__Bacteria--11:capture_family_counter=f__Burkholderiaceae--1||f__Desulfosarcinaceae--1||f__Devosiaceae--5||f__Polyangiaceae--3||f__Salinisphaeraceae--1:capture_genus_counter=g__Desulfosarcina--1||g__Devosia--5||g__Hydrogenophaga--1||g__SYFR01--3||g__Salinisphaera--1:capture_order_counter=o__Burkholderiales--1||o__Desulfobacterales--1||o__Nevskiales--1||o__Polyangiales--3||o__Rhizobiales--5:capture_phylum_counter=p__Desulfobacterota--1||p__Myxococcota--3||p__Proteobacteria--7:capture_species_counter=s__Desulfosarcina ovata--1||s__Devosia sp900470445--5||s__Hydrogenophaga sp002840835--1||s__SYFR01 sp005800325--3||s__Salinisphaera sp002433465--1:evalue_avg=4.575e-35:evalue_max=3.66e-34:evalue_min=3.78e-89:evalue_std=1.294005409571382e-34:evalue_sum=3.66e-34:gapopen_avg=0.375:gapopen_max=2.0:gapopen_min=0.0:gapopen_std=0.7440238091428449:gapopen_sum=3.0:gtdb_class_counter=:gtdb_domain_counter=:gtdb_family_counter=:gtdb_genus_counter=:gtdb_order_counter=:gtdb_phylum_counter=:gtdb_species_counter=:heptad_counter=MCP-36H--10||MCP-38H--1:lbd_counter=:length_avg=126.75:length_max=154.0:length_min=96.0:length_std=22.237355957937087:length_sum=1014.0:mismatch_avg=4.125:mismatch_max=20.0:mismatch_min=1.0:mismatch_std=6.512350903146596:mismatch_sum=33.0:name=N666316:qcovhsp_avg=99.3125:qcovhsp_max=100.0:qcovhsp_min=99.0:qcovhsp_std=0.3136763573220928:qcovhsp_sum=794.5:qend_avg=126.875:qend_max=155.0:qend_min=97.0:qend_std=22.850054704529704:qend_sum=1015.0:qstart_avg=1.875:qstart_max=2.0:qstart_min=1.0:qstart_std=0.3535533905932738:qstart_sum=15.0:ref_name_counter=RS_GCF_000735585.1_protein.faa_NZ_JNNO01000013.1_56@PF00015_full_PFAM.564.748--7||RS_GCF_900105125.1_protein.faa_NZ_LT629750.1_5521@PF00015_full_PFAM.462.621--1:scovhsp_avg=69.525:scovhsp_max=83.7:scovhsp_min=52.2:scovhsp_std=11.785917747161532:scovhsp_sum=556.2:send_avg=136.0:send_max=160.0:send_min=102.0:send_std=22.283882708617647:send_sum=1088.0:sstart_avg=11.25:sstart_max=41.0:sstart_min=7.0:sstart_std=12.020815280171307:sstart_sum=90.0])0.825:0.0051813[&&NHX:Sample_counter=rhizpot1--9||rhizpot2--7||rhizpot3--16||rhiztom3--1:Type_counter=GTDB--1||capture--33:besthit_avg=97.95172413793105:besthit_max=100.0:besthit_min=71.6:besthit_std=5.115147022719819:besthit_sum=2840.6000000000004:bitscore_avg=229.10344827586206:bitscore_max=260.0:bitscore_min=117.0:bitscore_std=38.68678699097057:bitscore_sum=6644.0:capture_class_counter=c__Alphaproteobacteria--18||c__Desulfobacteria--1||c__Gammaproteobacteria--3||c__Polyangia--11:capture_domain_counter=d__Bacteria--33:capture_family_counter=f__Burkholderiaceae--1||f__Desulfosarcinaceae--1||f__Devosiaceae--17||f__Ferrovibrionaceae--1||f__Methylomonadaceae--1||f__Polyangiaceae--11||f__Salinisphaeraceae--1:capture_genus_counter=g__Cucumibacter--1||g__Desulfosarcina--1||g__Devosia--16||g__Ferrovibrio--1||g__Hydrogenophaga--1||g__Methylomonas--1||g__SYFR01--11||g__Salinisphaera--1:capture_order_counter=o__Burkholderiales--1||o__Desulfobacterales--1||o__Ferrovibrionales--1||o__Methylococcales--1||o__Nevskiales--1||o__Polyangiales--11||o__Rhizobiales--17:capture_phylum_counter=p__Desulfobacterota--1||p__Myxococcota--11||p__Proteobacteria--21:capture_species_counter=s__Cucumibacter marinus--1||s__Desulfosarcina ovata--1||s__Devosia sp000735585--4||s__Devosia sp900470445--12||s__Ferrovibrio sp002482765--1||s__Hydrogenophaga sp002840835--1||s__Methylomonas sp903064685--1||s__SYFR01 sp005800325--11||s__Salinisphaera sp002433465--1:evalue_avg=1.2620689655172414e-35:evalue_max=3.66e-34:evalue_min=9.29e-90:evalue_std=6.796449377280098e-35:evalue_sum=3.66e-34:gapopen_avg=0.10344827586206896:gapopen_max=2.0:gapopen_min=0.0:gapopen_std=0.40925259281898757:gapopen_sum=3.0:gtdb_class_counter=c__Alphaproteobacteria--1:gtdb_domain_counter=d__Bacteria--1:gtdb_family_counter=f__Devosiaceae--1:gtdb_genus_counter=g__Devosia--1:gtdb_order_counter=o__Rhizobiales--1:gtdb_phylum_counter=p__Proteobacteria--1:gtdb_species_counter=s__Devosia sp000735585--1:heptad_counter=MCP-36H--33||MCP-38H--1:lbd_counter=:lca_tree=s__Devosia sp000735585:length_avg=137.79310344827587:length_max=154.0:length_min=96.0:length_std=19.705654210956137:length_sum=3996.0:mismatch_avg=2.1724137931034484:mismatch_max=20.0:mismatch_min=0.0:mismatch_std=3.566400401337474:mismatch_sum=63.0:name=N666317:qcovhsp_avg=99.24137931034483:qcovhsp_max=100.0:qcovhsp_min=98.4:qcovhsp_std=0.308819458791183:qcovhsp_sum=2878.0:qend_avg=138.6551724137931:qend_max=155.0:qend_min=97.0:qend_std=20.009418964343777:qend_sum=4021.0:qstart_avg=2.0689655172413794:qstart_max=3.0:qstart_min=1.0:qstart_std=0.3713906763541038:qstart_sum=60.0:ref_name_counter=GB_GCA_900470445.1_protein.faa_UCAU01000032.1_1@PF00015_full_PFAM.561.727--1||RS_GCF_000735585.1_protein.faa_NZ_JNNO01000013.1_56@PF00015_full_PFAM.564.748--27||RS_GCF_900105125.1_protein.faa_NZ_LT629750.1_5521@PF00015_full_PFAM.462.621--1:scovhsp_avg=75.28275862068965:scovhsp_max=83.7:scovhsp_min=52.2:scovhsp_std=10.202138045020524:scovhsp_sum=2183.2:send_avg=149.58620689655172:send_max=161.0:send_min=102.0:send_std=18.544381593085024:send_sum=4338.0:sstart_avg=13.068965517241379:sstart_max=57.0:sstart_min=7.0:sstart_std=12.797686829163302:sstart_sum=379.0],GB_GCA_900470445.1_protein.faa_UCAU01000032.1_1@PF00015_full_PFAM.561.727:5e-09[&&NHX:Type=GTDB:gtdb_class=c__Alphaproteobacteria:gtdb_domain=d__Bacteria:gtdb_family=f__Devosiaceae:gtdb_genus=g__Devosia:gtdb_order=o__Rhizobiales:gtdb_phylum=p__Proteobacteria:gtdb_species=s__Devosia sp900470445:heptad=MCP-36H:species=d__Bacteria_p__Proteobacteria_c__Alphaproteobacteria_o__Rhizobiales_f__Devosiaceae_g__Devosia_s__Devosia sp900470445])0.97:0.0341912[&&NHX:Sample_counter=rhizpot1--9||rhizpot2--7||rhizpot3--16||rhiztom3--1:Type_counter=GTDB--2||capture--33:besthit_avg=97.95172413793104:besthit_max=100.0:besthit_min=71.6:besthit_std=5.115147022719818:besthit_sum=2840.6:bitscore_avg=229.10344827586206:bitscore_max=260.0:bitscore_min=117.0:bitscore_std=38.68678699097057:bitscore_sum=6644.0:capture_class_counter=c__Alphaproteobacteria--18||c__Desulfobacteria--1||c__Gammaproteobacteria--3||c__Polyangia--11:capture_domain_counter=d__Bacteria--33:capture_family_counter=f__Burkholderiaceae--1||f__Desulfosarcinaceae--1||f__Devosiaceae--17||f__Ferrovibrionaceae--1||f__Methylomonadaceae--1||f__Polyangiaceae--11||f__Salinisphaeraceae--1:capture_genus_counter=g__Cucumibacter--1||g__Desulfosarcina--1||g__Devosia--16||g__Ferrovibrio--1||g__Hydrogenophaga--1||g__Methylomonas--1||g__SYFR01--11||g__Salinisphaera--1:capture_order_counter=o__Burkholderiales--1||o__Desulfobacterales--1||o__Ferrovibrionales--1||o__Methylococcales--1||o__Nevskiales--1||o__Polyangiales--11||o__Rhizobiales--17:capture_phylum_counter=p__Desulfobacterota--1||p__Myxococcota--11||p__Proteobacteria--21:capture_species_counter=s__Cucumibacter marinus--1||s__Desulfosarcina ovata--1||s__Devosia sp000735585--4||s__Devosia sp900470445--12||s__Ferrovibrio sp002482765--1||s__Hydrogenophaga sp002840835--1||s__Methylomonas sp903064685--1||s__SYFR01 sp005800325--11||s__Salinisphaera sp002433465--1:evalue_avg=1.2620689655172414e-35:evalue_max=3.66e-34:evalue_min=9.29e-90:evalue_std=6.796449377280098e-35:evalue_sum=3.66e-34:gapopen_avg=0.10344827586206896:gapopen_max=2.0:gapopen_min=0.0:gapopen_std=0.40925259281898757:gapopen_sum=3.0:gtdb_class_counter=c__Alphaproteobacteria--2:gtdb_domain_counter=d__Bacteria--2:gtdb_family_counter=f__Devosiaceae--2:gtdb_genus_counter=g__Devosia--2:gtdb_order_counter=o__Rhizobiales--2:gtdb_phylum_counter=p__Proteobacteria--2:gtdb_species_counter=s__Devosia sp000735585--1||s__Devosia sp900470445--1:heptad_counter=MCP-36H--34||MCP-38H--1:lbd_counter=:lca_tree=g__Devosia:length_avg=137.79310344827587:length_max=154.0:length_min=96.0:length_std=19.70565421095614:length_sum=3996.0:mismatch_avg=2.1724137931034484:mismatch_max=20.0:mismatch_min=0.0:mismatch_std=3.566400401337474:mismatch_sum=63.0:name=N666319:qcovhsp_avg=99.24137931034483:qcovhsp_max=100.0:qcovhsp_min=98.4:qcovhsp_std=0.308819458791183:qcovhsp_sum=2878.0:qend_avg=138.6551724137931:qend_max=155.0:qend_min=97.0:qend_std=20.009418964343777:qend_sum=4021.0:qstart_avg=2.0689655172413794:qstart_max=3.0:qstart_min=1.0:qstart_std=0.3713906763541038:qstart_sum=60.0:ref_name_counter=GB_GCA_900470445.1_protein.faa_UCAU01000032.1_1@PF00015_full_PFAM.561.727--1||RS_GCF_000735585.1_protein.faa_NZ_JNNO01000013.1_56@PF00015_full_PFAM.564.748--27||RS_GCF_900105125.1_protein.faa_NZ_LT629750.1_5521@PF00015_full_PFAM.462.621--1:scovhsp_avg=75.28275862068965:scovhsp_max=83.7:scovhsp_min=52.2:scovhsp_std=10.202138045020524:scovhsp_sum=2183.2:send_avg=149.58620689655172:send_max=161.0:send_min=102.0:send_std=18.544381593085028:send_sum=4338.0:sstart_avg=13.068965517241379:sstart_max=57.0:sstart_min=7.0:sstart_std=12.797686829163302:sstart_sum=379.0],(5421a579-8e80-4d21-9f1c-c49a53ffc8bd_3@MCPsignal.283.401:0.0928587[&&NHX:Sample=rhizpot2:Type=capture:besthit=92.2:bitscore=189.0:capture_class=c__Gammaproteobacteria:capture_domain=d__Bacteria:capture_family=f__Burkholderiaceae:capture_genus=g__Variovorax:capture_order=o__Burkholderiales:capture_phylum=p__Proteobacteria:capture_species=s__Variovorax sp001984055:evalue=7.1e-62:gapopen=0.0:heptad=MCP-36H:length=116.0:mismatch=9.0:qcovhsp=98.3:qend=118.0:qstart=3.0:ref_name=RS_GCF_900128975.1_protein.faa_NZ_FQVC01000001.1_104@PF00015_full_PFAM.560.771:scovhsp=55.0:send=137.0:sstart=22.0],(7f0dd3fb-9f73-432d-abd4-7f7f72292190_2@MCPsignal.18.79:5e-09[&&NHX:Sample=rhizpot1:Type=capture:capture_class=c__Gammaproteobacteria:capture_domain=d__Bacteria:capture_family=f__Pseudomonadaceae:capture_genus=g__Pseudomonas_E:capture_order=o__Pseudomonadales:capture_phylum=p__Proteobacteria:capture_species=s__Pseudomonas_E haemolytica:heptad=MCP-36H],(RS_GCF_900128975.1_protein.faa_NZ_FQVC01000001.1_104@PF00015_full_PFAM.560.771:0.011544[&&NHX:Type=GTDB:gtdb_class=c__Alphaproteobacteria:gtdb_domain=d__Bacteria:gtdb_family=f__Devosiaceae:gtdb_genus=g__Devosia:gtdb_order=o__Rhizobiales:gtdb_phylum=p__Proteobacteria:gtdb_species=s__Devosia limi:heptad=MCP-36H:species=d__Bacteria_p__Proteobacteria_c__Alphaproteobacteria_o__Rhizobiales_f__Devosiaceae_g__Devosia_s__Devosia limi],4b338f9d-8ec5-4688-98f3-82e7708c36d8_2@MCPsignal.18.117:0.0054006[&&NHX:Sample=rhizpot1:Type=capture:capture_class=c__Gammaproteobacteria:capture_domain=d__Bacteria:capture_family=f__Burkholderiaceae:capture_genus=g__Massilia:capture_order=o__Burkholderiales:capture_phylum=p__Proteobacteria:capture_species=s__Massilia sp014171595:heptad=MCP-36H])0.679:0.0055419[&&NHX:Sample_counter=rhizpot1--1:Type_counter=GTDB--1||capture--1:capture_class_counter=c__Gammaproteobacteria--1:capture_domain_counter=d__Bacteria--1:capture_family_counter=f__Burkholderiaceae--1:capture_genus_counter=g__Massilia--1:capture_order_counter=o__Burkholderiales--1:capture_phylum_counter=p__Proteobacteria--1:capture_species_counter=s__Massilia sp014171595--1:gtdb_class_counter=c__Alphaproteobacteria--1:gtdb_domain_counter=d__Bacteria--1:gtdb_family_counter=f__Devosiaceae--1:gtdb_genus_counter=g__Devosia--1:gtdb_order_counter=o__Rhizobiales--1:gtdb_phylum_counter=p__Proteobacteria--1:gtdb_species_counter=s__Devosia limi--1:heptad_counter=MCP-36H--2:lbd_counter=:lca_tree=s__Devosia limi:name=N666324:ref_name_counter=])0.755:0.0143493[&&NHX:Sample_counter=rhizpot1--2:Type_counter=GTDB--1||capture--2:capture_class_counter=c__Gammaproteobacteria--2:capture_domain_counter=d__Bacteria--2:capture_family_counter=f__Burkholderiaceae--1||f__Pseudomonadaceae--1:capture_genus_counter=g__Massilia--1||g__Pseudomonas_E--1:capture_order_counter=o__Burkholderiales--1||o__Pseudomonadales--1:capture_phylum_counter=p__Proteobacteria--2:capture_species_counter=s__Massilia sp014171595--1||s__Pseudomonas_E haemolytica--1:gtdb_class_counter=c__Alphaproteobacteria--1:gtdb_domain_counter=d__Bacteria--1:gtdb_family_counter=f__Devosiaceae--1:gtdb_genus_counter=g__Devosia--1:gtdb_order_counter=o__Rhizobiales--1:gtdb_phylum_counter=p__Proteobacteria--1:gtdb_species_counter=s__Devosia limi--1:heptad_counter=MCP-36H--3:lbd_counter=:lca_tree=s__Devosia limi:name=N666325:ref_name_counter=])0.165:0.0158801[&&NHX:Sample_counter=rhizpot1--2||rhizpot2--1:Type_counter=GTDB--1||capture--3:besthit_avg=92.2:besthit_max=92.2:besthit_min=92.2:besthit_std=0:besthit_sum=92.2:bitscore_avg=189.0:bitscore_max=189.0:bitscore_min=189.0:bitscore_std=0:bitscore_sum=189.0:capture_class_counter=c__Gammaproteobacteria--3:capture_domain_counter=d__Bacteria--3:capture_family_counter=f__Burkholderiaceae--2||f__Pseudomonadaceae--1:capture_genus_counter=g__Massilia--1||g__Pseudomonas_E--1||g__Variovorax--1:capture_order_counter=o__Burkholderiales--2||o__Pseudomonadales--1:capture_phylum_counter=p__Proteobacteria--3:capture_species_counter=s__Massilia sp014171595--1||s__Pseudomonas_E haemolytica--1||s__Variovorax sp001984055--1:evalue_avg=7.1e-62:evalue_max=7.1e-62:evalue_min=7.1e-62:evalue_std=0:evalue_sum=7.1e-62:gapopen_avg=0.0:gapopen_max=0.0:gapopen_min=0.0:gapopen_std=0:gapopen_sum=0.0:gtdb_class_counter=c__Alphaproteobacteria--1:gtdb_domain_counter=d__Bacteria--1:gtdb_family_counter=f__Devosiaceae--1:gtdb_genus_counter=g__Devosia--1:gtdb_order_counter=o__Rhizobiales--1:gtdb_phylum_counter=p__Proteobacteria--1:gtdb_species_counter=s__Devosia limi--1:heptad_counter=MCP-36H--4:lbd_counter=:lca_tree=s__Devosia limi:length_avg=116.0:length_max=116.0:length_min=116.0:length_std=0:length_sum=116.0:mismatch_avg=9.0:mismatch_max=9.0:mismatch_min=9.0:mismatch_std=0:mismatch_sum=9.0:name=N666326:qcovhsp_avg=98.3:qcovhsp_max=98.3:qcovhsp_min=98.3:qcovhsp_std=0:qcovhsp_sum=98.3:qend_avg=118.0:qend_max=118.0:qend_min=118.0:qend_std=0:qend_sum=118.0:qstart_avg=3.0:qstart_max=3.0:qstart_min=3.0:qstart_std=0:qstart_sum=3.0:ref_name_counter=RS_GCF_900128975.1_protein.faa_NZ_FQVC01000001.1_104@PF00015_full_PFAM.560.771--1:scovhsp_avg=55.0:scovhsp_max=55.0:scovhsp_min=55.0:scovhsp_std=0:scovhsp_sum=55.0:send_avg=137.0:send_max=137.0:send_min=137.0:send_std=0:send_sum=137.0:sstart_avg=22.0:sstart_max=22.0:sstart_min=22.0:sstart_std=0:sstart_sum=22.0])0.991:0.0749703[&&NHX:Sample_counter=rhizpot1--11||rhizpot2--8||rhizpot3--16||rhiztom3--1:Type_counter=GTDB--3||capture--36:besthit_avg=97.76:besthit_max=100.0:besthit_min=71.6:besthit_std=5.134709473700568:besthit_sum=2932.8:bitscore_avg=227.76666666666668:bitscore_max=260.0:bitscore_min=117.0:bitscore_std=38.712631221501255:bitscore_sum=6833.0:capture_class_counter=c__Alphaproteobacteria--18||c__Desulfobacteria--1||c__Gammaproteobacteria--6||c__Polyangia--11:capture_domain_counter=d__Bacteria--36:capture_family_counter=f__Burkholderiaceae--3||f__Desulfosarcinaceae--1||f__Devosiaceae--17||f__Ferrovibrionaceae--1||f__Methylomonadaceae--1||f__Polyangiaceae--11||f__Pseudomonadaceae--1||f__Salinisphaeraceae--1:capture_genus_counter=g__Cucumibacter--1||g__Desulfosarcina--1||g__Devosia--16||g__Ferrovibrio--1||g__Hydrogenophaga--1||g__Massilia--1||g__Methylomonas--1||g__Pseudomonas_E--1||g__SYFR01--11||g__Salinisphaera--1||g__Variovorax--1:capture_order_counter=o__Burkholderiales--3||o__Desulfobacterales--1||o__Ferrovibrionales--1||o__Methylococcales--1||o__Nevskiales--1||o__Polyangiales--11||o__Pseudomonadales--1||o__Rhizobiales--17:capture_phylum_counter=p__Desulfobacterota--1||p__Myxococcota--11||p__Proteobacteria--24:capture_species_counter=s__Cucumibacter marinus--1||s__Desulfosarcina ovata--1||s__Devosia sp000735585--4||s__Devosia sp900470445--12||s__Ferrovibrio sp002482765--1||s__Hydrogenophaga sp002840835--1||s__Massilia sp014171595--1||s__Methylomonas sp903064685--1||s__Pseudomonas_E haemolytica--1||s__SYFR01 sp005800325--11||s__Salinisphaera sp002433465--1||s__Variovorax sp001984055--1:evalue_avg=1.22e-35:evalue_max=3.66e-34:evalue_min=9.29e-90:evalue_std=6.682215201563026e-35:evalue_sum=3.66e-34:gapopen_avg=0.1:gapopen_max=2.0:gapopen_min=0.0:gapopen_std=0.4025778999364487:gapopen_sum=3.0:gtdb_class_counter=c__Alphaproteobacteria--3:gtdb_domain_counter=d__Bacteria--3:gtdb_family_counter=f__Devosiaceae--3:gtdb_genus_counter=g__Devosia--3:gtdb_order_counter=o__Rhizobiales--3:gtdb_phylum_counter=p__Proteobacteria--3:gtdb_species_counter=s__Devosia limi--1||s__Devosia sp000735585--1||s__Devosia sp900470445--1:heptad_counter=MCP-36H--38||MCP-38H--1:lbd_counter=:lca_tree=g__Devosia:length_avg=137.06666666666666:length_max=154.0:length_min=96.0:length_std=19.76749915868231:length_sum=4112.0:mismatch_avg=2.4:mismatch_max=20.0:mismatch_min=0.0:mismatch_std=3.719473451796731:mismatch_sum=72.0:name=N666327:qcovhsp_avg=99.21000000000001:qcovhsp_max=100.0:qcovhsp_min=98.3:qcovhsp_std=0.3487415800491434:qcovhsp_sum=2976.3:qend_avg=137.96666666666667:qend_max=155.0:qend_min=97.0:qend_std=20.01978906040192:qend_sum=4139.0:qstart_avg=2.1:qstart_max=3.0:qstart_min=1.0:qstart_std=0.40257789993644877:qstart_sum=63.0:ref_name_counter=GB_GCA_900470445.1_protein.faa_UCAU01000032.1_1@PF00015_full_PFAM.561.727--1||RS_GCF_000735585.1_protein.faa_NZ_JNNO01000013.1_56@PF00015_full_PFAM.564.748--27||RS_GCF_900105125.1_protein.faa_NZ_LT629750.1_5521@PF00015_full_PFAM.462.621--1||RS_GCF_900128975.1_protein.faa_NZ_FQVC01000001.1_104@PF00015_full_PFAM.560.771--1:scovhsp_avg=74.60666666666665:scovhsp_max=83.7:scovhsp_min=52.2:scovhsp_std=10.68679279437405:scovhsp_sum=2238.2:send_avg=149.16666666666666:send_max=161.0:send_min=102.0:send_std=18.366167045794366:send_sum=4475.0:sstart_avg=13.366666666666667:sstart_max=57.0:sstart_min=7.0:sstart_std=12.680376730325818:sstart_sum=401.0],(be1fc69a-fbca-564c-9d2f-8233fa4f2844_5@MCPsignal.66.187:5e-09[&&NHX:Sample=rhiztom2:Type=capture:besthit=93.4:bitscore=189.0:capture_class=c__Alphaproteobacteria:capture_domain=d__Bacteria:capture_family=f__Devosiaceae:capture_genus=g__Cucumibacter:capture_order=o__Rhizobiales:capture_phylum=p__Proteobacteria:capture_species=s__Cucumibacter marinus:evalue=5.52e-62:gapopen=0.0:heptad=MCP-36H:length=121.0:mismatch=8.0:qcovhsp=100.0:qend=121.0:qstart=1.0:ref_name=RS_GCF_001426345.1_protein.faa_NZ_LMEM01000012.1_308@PF00015_full_PFAM.450.638:scovhsp=64.4:send=161.0:sstart=41.0],(2036524b-22b1-58ff-b9e3-36eb7a388e87_2@MCPsignal.117.271:5e-09[&&NHX:Sample=rhiztom1:Type=capture:besthit=89.5:bitscore=225.0:capture_class=c__Alphaproteobacteria:capture_domain=d__Bacteria:capture_family=f__Magnetospirillaceae:capture_genus=g__Phaeospirillum:capture_order=o__Rhodospirillales:capture_phylum=p__Proteobacteria:capture_species=s__Phaeospirillum sp903853455:evalue=7.31e-76:gapopen=0.0:heptad=MCP-36H:length=153.0:mismatch=16.0:qcovhsp=99.4:qend=154.0:qstart=2.0:ref_name=RS_GCF_001426345.1_protein.faa_NZ_LMEM01000012.1_308@PF00015_full_PFAM.450.638:scovhsp=81.4:send=161.0:sstart=9.0],(d51ab51f-cd11-4fd6-bd9a-bd3ff243c95f_5@MCPsignal.200.297:0.0151117[&&NHX:Sample=rhiztom3:Type=capture:besthit=90.6:bitscore=144.0:capture_class=c__Alphaproteobacteria:capture_domain=d__Bacteria:capture_family=f__Azospirillaceae:capture_genus=g__RI-112:capture_order=o__Azospirillales:capture_phylum=p__Proteobacteria:capture_species=s__RI-112 sp016124535:evalue=1.24e-44:gapopen=0.0:heptad=MCP-36H:length=96.0:mismatch=9.0:qcovhsp=99.0:qend=97.0:qstart=2.0:ref_name=RS_GCF_001426345.1_protein.faa_NZ_LMEM01000012.1_308@PF00015_full_PFAM.450.638:scovhsp=51.1:send=161.0:sstart=66.0],10bb0af9-b6da-4377-8830-9c1bef0d3403_4@MCPsignal.211.277:5e-09[&&NHX:Sample=rhiztom2:Type=capture:capture_class=c__Alphaproteobacteria:capture_domain=d__Bacteria:capture_family=f__Devosiaceae:capture_genus=g__Cucumibacter:capture_order=o__Rhizobiales:capture_phylum=p__Proteobacteria:capture_species=s__Cucumibacter marinus:heptad=MCP-36H])0:5e-09[&&NHX:Sample_counter=rhiztom2--1||rhiztom3--1:Type_counter=capture--2:besthit_avg=90.6:besthit_max=90.6:besthit_min=90.6:besthit_std=0:besthit_sum=90.6:bitscore_avg=144.0:bitscore_max=144.0:bitscore_min=144.0:bitscore_std=0:bitscore_sum=144.0:capture_class_counter=c__Alphaproteobacteria--2:capture_domain_counter=d__Bacteria--2:capture_family_counter=f__Azospirillaceae--1||f__Devosiaceae--1:capture_genus_counter=g__Cucumibacter--1||g__RI-112--1:capture_order_counter=o__Azospirillales--1||o__Rhizobiales--1:capture_phylum_counter=p__Proteobacteria--2:capture_species_counter=s__Cucumibacter marinus--1||s__RI-112 sp016124535--1:evalue_avg=1.24e-44:evalue_max=1.24e-44:evalue_min=1.24e-44:evalue_std=0:evalue_sum=1.24e-44:gapopen_avg=0.0:gapopen_max=0.0:gapopen_min=0.0:gapopen_std=0:gapopen_sum=0.0:gtdb_class_counter=:gtdb_domain_counter=:gtdb_family_counter=:gtdb_genus_counter=:gtdb_order_counter=:gtdb_phylum_counter=:gtdb_species_counter=:heptad_counter=MCP-36H--2:lbd_counter=:length_avg=96.0:length_max=96.0:length_min=96.0:length_std=0:length_sum=96.0:mismatch_avg=9.0:mismatch_max=9.0:mismatch_min=9.0:mismatch_std=0:mismatch_sum=9.0:name=N666332:qcovhsp_avg=99.0:qcovhsp_max=99.0:qcovhsp_min=99.0:qcovhsp_std=0:qcovhsp_sum=99.0:qend_avg=97.0:qend_max=97.0:qend_min=97.0:qend_std=0:qend_sum=97.0:qstart_avg=2.0:qstart_max=2.0:qstart_min=2.0:qstart_std=0:qstart_sum=2.0:ref_name_counter=RS_GCF_001426345.1_protein.faa_NZ_LMEM01000012.1_308@PF00015_full_PFAM.450.638--1:scovhsp_avg=51.1:scovhsp_max=51.1:scovhsp_min=51.1:scovhsp_std=0:scovhsp_sum=51.1:send_avg=161.0:send_max=161.0:send_min=161.0:send_std=0:send_sum=161.0:sstart_avg=66.0:sstart_max=66.0:sstart_min=66.0:sstart_std=0:sstart_sum=66.0])0.978:5e-09[&&NHX:Sample_counter=rhiztom1--1||rhiztom2--1||rhiztom3--1:Type_counter=capture--3:besthit_avg=90.05:besthit_max=90.6:besthit_min=89.5:besthit_std=0.7778174593051983:besthit_sum=180.1:bitscore_avg=184.5:bitscore_max=225.0:bitscore_min=144.0:bitscore_std=57.27564927611035:bitscore_sum=369.0:capture_class_counter=c__Alphaproteobacteria--3:capture_domain_counter=d__Bacteria--3:capture_family_counter=f__Azospirillaceae--1||f__Devosiaceae--1||f__Magnetospirillaceae--1:capture_genus_counter=g__Cucumibacter--1||g__Phaeospirillum--1||g__RI-112--1:capture_order_counter=o__Azospirillales--1||o__Rhizobiales--1||o__Rhodospirillales--1:capture_phylum_counter=p__Proteobacteria--3:capture_species_counter=s__Cucumibacter marinus--1||s__Phaeospirillum sp903853455--1||s__RI-112 sp016124535--1:evalue_avg=6.2e-45:evalue_max=1.24e-44:evalue_min=7.31e-76:evalue_std=8.76812408671319e-45:evalue_sum=1.24e-44:gapopen_avg=0.0:gapopen_max=0.0:gapopen_min=0.0:gapopen_std=0.0:gapopen_sum=0.0:gtdb_class_counter=:gtdb_domain_counter=:gtdb_family_counter=:gtdb_genus_counter=:gtdb_order_counter=:gtdb_phylum_counter=:gtdb_species_counter=:heptad_counter=MCP-36H--3:lbd_counter=:length_avg=124.5:length_max=153.0:length_min=96.0:length_std=40.30508652763321:length_sum=249.0:mismatch_avg=12.5:mismatch_max=16.0:mismatch_min=9.0:mismatch_std=4.949747468305833:mismatch_sum=25.0:name=N666333:qcovhsp_avg=99.2:qcovhsp_max=99.4:qcovhsp_min=99.0:qcovhsp_std=0.28284271247462306:qcovhsp_sum=198.4:qend_avg=125.5:qend_max=154.0:qend_min=97.0:qend_std=40.30508652763321:qend_sum=251.0:qstart_avg=2.0:qstart_max=2.0:qstart_min=2.0:qstart_std=0.0:qstart_sum=4.0:ref_name_counter=RS_GCF_001426345.1_protein.faa_NZ_LMEM01000012.1_308@PF00015_full_PFAM.450.638--2:scovhsp_avg=66.25:scovhsp_max=81.4:scovhsp_min=51.1:scovhsp_std=21.425335469952394:scovhsp_sum=132.5:send_avg=161.0:send_max=161.0:send_min=161.0:send_std=0.0:send_sum=322.0:sstart_avg=37.5:sstart_max=66.0:sstart_min=9.0:sstart_std=40.30508652763321:sstart_sum=75.0])0.982:0.0612918[&&NHX:Sample_counter=rhiztom1--1||rhiztom2--2||rhiztom3--1:Type_counter=capture--4:besthit_avg=91.16666666666667:besthit_max=93.4:besthit_min=89.5:besthit_std=2.0108041509140935:besthit_sum=273.5:bitscore_avg=186.0:bitscore_max=225.0:bitscore_min=144.0:bitscore_std=40.58324777540605:bitscore_sum=558.0:capture_class_counter=c__Alphaproteobacteria--4:capture_domain_counter=d__Bacteria--4:capture_family_counter=f__Azospirillaceae--1||f__Devosiaceae--2||f__Magnetospirillaceae--1:capture_genus_counter=g__Cucumibacter--2||g__Phaeospirillum--1||g__RI-112--1:capture_order_counter=o__Azospirillales--1||o__Rhizobiales--2||o__Rhodospirillales--1:capture_phylum_counter=p__Proteobacteria--4:capture_species_counter=s__Cucumibacter marinus--2||s__Phaeospirillum sp903853455--1||s__RI-112 sp016124535--1:evalue_avg=4.1333333333333335e-45:evalue_max=1.24e-44:evalue_min=7.31e-76:evalue_std=7.159143337951359e-45:evalue_sum=1.24e-44:gapopen_avg=0.0:gapopen_max=0.0:gapopen_min=0.0:gapopen_std=0.0:gapopen_sum=0.0:gtdb_class_counter=:gtdb_domain_counter=:gtdb_family_counter=:gtdb_genus_counter=:gtdb_order_counter=:gtdb_phylum_counter=:gtdb_species_counter=:heptad_counter=MCP-36H--4:lbd_counter=:length_avg=123.33333333333333:length_max=153.0:length_min=96.0:length_std=28.571547618799606:length_sum=370.0:mismatch_avg=11.0:mismatch_max=16.0:mismatch_min=8.0:mismatch_std=4.358898943540674:mismatch_sum=33.0:name=N666334:qcovhsp_avg=99.46666666666665:qcovhsp_max=100.0:qcovhsp_min=99.0:qcovhsp_std=0.5033222956847163:qcovhsp_sum=298.4:qend_avg=124.0:qend_max=154.0:qend_min=97.0:qend_std=28.61817604250837:qend_sum=372.0:qstart_avg=1.6666666666666667:qstart_max=2.0:qstart_min=1.0:qstart_std=0.5773502691896257:qstart_sum=5.0:ref_name_counter=RS_GCF_001426345.1_protein.faa_NZ_LMEM01000012.1_308@PF00015_full_PFAM.450.638--3:scovhsp_avg=65.63333333333334:scovhsp_max=81.4:scovhsp_min=51.1:scovhsp_std=15.18760459497591:scovhsp_sum=196.9:send_avg=161.0:send_max=161.0:send_min=161.0:send_std=0.0:send_sum=483.0:sstart_avg=38.666666666666664:sstart_max=66.0:sstart_min=9.0:sstart_std=28.571547618799602:sstart_sum=116.0])0.828:0.0194362[&&NHX:Sample_counter=rhizpot1--11||rhizpot2--8||rhizpot3--16||rhiztom1--1||rhiztom2--2||rhiztom3--2:Type_counter=GTDB--3||capture--40:besthit_avg=97.16060606060607:besthit_max=100.0:besthit_min=71.6:besthit_std=5.277424762250253:besthit_sum=3206.3:bitscore_avg=223.96969696969697:bitscore_max=260.0:bitscore_min=117.0:bitscore_std=40.122067531849645:bitscore_sum=7391.0:capture_class_counter=c__Alphaproteobacteria--22||c__Desulfobacteria--1||c__Gammaproteobacteria--6||c__Polyangia--11:capture_domain_counter=d__Bacteria--40:capture_family_counter=f__Azospirillaceae--1||f__Burkholderiaceae--3||f__Desulfosarcinaceae--1||f__Devosiaceae--19||f__Ferrovibrionaceae--1||f__Magnetospirillaceae--1||f__Methylomonadaceae--1||f__Polyangiaceae--11||f__Pseudomonadaceae--1||f__Salinisphaeraceae--1:capture_genus_counter=g__Cucumibacter--3||g__Desulfosarcina--1||g__Devosia--16||g__Ferrovibrio--1||g__Hydrogenophaga--1||g__Massilia--1||g__Methylomonas--1||g__Phaeospirillum--1||g__Pseudomonas_E--1||g__RI-112--1||g__SYFR01--11||g__Salinisphaera--1||g__Variovorax--1:capture_order_counter=o__Azospirillales--1||o__Burkholderiales--3||o__Desulfobacterales--1||o__Ferrovibrionales--1||o__Methylococcales--1||o__Nevskiales--1||o__Polyangiales--11||o__Pseudomonadales--1||o__Rhizobiales--19||o__Rhodospirillales--1:capture_phylum_counter=p__Desulfobacterota--1||p__Myxococcota--11||p__Proteobacteria--28:capture_species_counter=s__Cucumibacter marinus--3||s__Desulfosarcina ovata--1||s__Devosia sp000735585--4||s__Devosia sp900470445--12||s__Ferrovibrio sp002482765--1||s__Hydrogenophaga sp002840835--1||s__Massilia sp014171595--1||s__Methylomonas sp903064685--1||s__Phaeospirillum sp903853455--1||s__Pseudomonas_E haemolytica--1||s__RI-112 sp016124535--1||s__SYFR01 sp005800325--11||s__Salinisphaera sp002433465--1||s__Variovorax sp001984055--1:evalue_avg=1.1090909091284848e-35:evalue_max=3.66e-34:evalue_min=9.29e-90:evalue_std=6.371242207971795e-35:evalue_sum=3.660000000124e-34:gapopen_avg=0.09090909090909091:gapopen_max=2.0:gapopen_min=0.0:gapopen_std=0.3843530573929037:gapopen_sum=3.0:gtdb_class_counter=c__Alphaproteobacteria--3:gtdb_domain_counter=d__Bacteria--3:gtdb_family_counter=f__Devosiaceae--3:gtdb_genus_counter=g__Devosia--3:gtdb_order_counter=o__Rhizobiales--3:gtdb_phylum_counter=p__Proteobacteria--3:gtdb_species_counter=s__Devosia limi--1||s__Devosia sp000735585--1||s__Devosia sp900470445--1:heptad_counter=MCP-36H--42||MCP-38H--1:lbd_counter=:lca_tree=g__Devosia:length_avg=135.8181818181818:length_max=154.0:length_min=96.0:length_std=20.523545236895817:length_sum=4482.0:mismatch_avg=3.1818181818181817:mismatch_max=20.0:mismatch_min=0.0:mismatch_std=4.475311060798913:mismatch_sum=105.0:name=N666335:qcovhsp_avg=99.23333333333333:qcovhsp_max=100.0:qcovhsp_min=98.3:qcovhsp_std=0.3628590176179548:qcovhsp_sum=3274.7:qend_avg=136.6969696969697:qend_max=155.0:qend_min=97.0:qend_std=20.76126930200326:qend_sum=4511.0:qstart_avg=2.0606060606060606:qstart_max=3.0:qstart_min=1.0:qstart_std=0.4286165199944132:qstart_sum=68.0:ref_name_counter=GB_GCA_900470445.1_protein.faa_UCAU01000032.1_1@PF00015_full_PFAM.561.727--1||RS_GCF_000735585.1_protein.faa_NZ_JNNO01000013.1_56@PF00015_full_PFAM.564.748--27||RS_GCF_001426345.1_protein.faa_NZ_LMEM01000012.1_308@PF00015_full_PFAM.450.638--3||RS_GCF_900105125.1_protein.faa_NZ_LT629750.1_5521@PF00015_full_PFAM.462.621--1||RS_GCF_900128975.1_protein.faa_NZ_FQVC01000001.1_104@PF00015_full_PFAM.560.771--1:scovhsp_avg=73.79090909090908:scovhsp_max=83.7:scovhsp_min=51.1:scovhsp_std=11.170479052964886:scovhsp_sum=2435.1:send_avg=150.24242424242425:send_max=161.0:send_min=102.0:send_std=17.82209005530479:send_sum=4958.0:sstart_avg=15.666666666666666:sstart_max=66.0:sstart_min=7.0:sstart_std=15.852181763614329:sstart_sum=517.0],((71ab805a-a725-4ca1-b087-698e188d4f60_5@MCPsignal.112.267:0.00480365[&&NHX:Sample=rhizpot3:Type=capture:besthit=60.6:bitscore=144.0:capture_class=c__Desulfarculia:capture_domain=d__Bacteria:capture_family=f__Desulfarculaceae:capture_genus=g__JACRDC01:capture_order=o__Desulfarculales:capture_phylum=p__Desulfobacterota:capture_species=s__JACRDC01 sp016208115:evalue=5.3e-44:gapopen=0.0:heptad=MCP-36H:length=155.0:mismatch=61.0:qcovhsp=100.0:qend=155.0:qstart=1.0:ref_name=GB_GCA_018828145.1_protein.faa_JAHJWO010000044.1_17@PF00015_full_PFAM.468.653:scovhsp=83.8:send=160.0:sstart=6.0],(0341fe38-5e1f-4853-8a8a-ea25734a90e8_5@MCPsignal.312.466:0.00941812[&&NHX:Sample=rhizpot1:Type=capture:besthit=60.1:bitscore=142.0:capture_class=c__Alphaproteobacteria:capture_domain=d__Bacteria:capture_family=f__Caulobacteraceae:capture_genus=g__Phenylobacterium:capture_order=o__Caulobacterales:capture_phylum=p__Proteobacteria:capture_species=s__Phenylobacterium sp002441055:evalue=5.86e-43:gapopen=0.0:heptad=MCP-36H:length=153.0:mismatch=61.0:qcovhsp=99.4:qend=154.0:qstart=2.0:ref_name=GB_GCA_018828145.1_protein.faa_JAHJWO010000044.1_17@PF00015_full_PFAM.468.653:scovhsp=82.7:send=160.0:sstart=8.0],((3c5a8e2c-90cd-44f2-b19c-013debb45e0c_2@MCPsignal.22.102:6e-09[&&NHX:Sample=rhizpot1:Type=capture:capture_class=c__Alphaproteobacteria:capture_domain=d__Bacteria:capture_family=f__Ferrovibrionaceae:capture_genus=g__Ferrovibrio:capture_order=o__Ferrovibrionales:capture_phylum=p__Proteobacteria:capture_species=s__Ferrovibrio sp002482765:heptad=MCP-36H],85f0fa41-d496-4a33-ac7c-ba4f2e0f1a23_3@MCPsignal.129.197:1.8e-08[&&NHX:Sample=rhizpot1:Type=capture:capture_class=c__Gammaproteobacteria:capture_domain=d__Bacteria:capture_family=f__Halomonadaceae:capture_genus=g__Halomonas:capture_order=o__Pseudomonadales:capture_phylum=p__Proteobacteria:capture_species=s__Halomonas jeotgali:heptad=MCP-36H])0.518:0.0316109[&&NHX:Sample_counter=rhizpot1--2:Type_counter=capture--2:capture_class_counter=c__Alphaproteobacteria--1||c__Gammaproteobacteria--1:capture_domain_counter=d__Bacteria--2:capture_family_counter=f__Ferrovibrionaceae--1||f__Halomonadaceae--1:capture_genus_counter=g__Ferrovibrio--1||g__Halomonas--1:capture_order_counter=o__Ferrovibrionales--1||o__Pseudomonadales--1:capture_phylum_counter=p__Proteobacteria--2:capture_species_counter=s__Ferrovibrio sp002482765--1||s__Halomonas jeotgali--1:gtdb_class_counter=:gtdb_domain_counter=:gtdb_family_counter=:gtdb_genus_counter=:gtdb_order_counter=:gtdb_phylum_counter=:gtdb_species_counter=:heptad_counter=MCP-36H--2:lbd_counter=:name=N666340:ref_name_counter=],a7fdb561-dfbd-49b5-acd3-2395e76d8d92_6@MCPsignal.173.297:5e-09[&&NHX:Sample=rhizpot1:Type=capture:besthit=87.8:bitscore=179.0:capture_class=c__Gammaproteobacteria:capture_domain=d__Bacteria:capture_family=f__Halorhodospiraceae:capture_genus=g__SKYL01:capture_order=o__Nitrococcales:capture_phylum=p__Proteobacteria:capture_species=s__SKYL01 sp007121755:evalue=3.93e-58:gapopen=0.0:heptad=MCP-36H:length=123.0:mismatch=15.0:qcovhsp=99.2:qend=123.0:qstart=1.0:ref_name=RS_GCF_001426345.1_protein.faa_NZ_LMEM01000012.1_308@PF00015_full_PFAM.450.638:scovhsp=65.4:send=151.0:sstart=29.0])0.557:0.0168021[&&NHX:Sample_counter=rhizpot1--3:Type_counter=capture--3:besthit_avg=87.8:besthit_max=87.8:besthit_min=87.8:besthit_std=0:besthit_sum=87.8:bitscore_avg=179.0:bitscore_max=179.0:bitscore_min=179.0:bitscore_std=0:bitscore_sum=179.0:capture_class_counter=c__Alphaproteobacteria--1||c__Gammaproteobacteria--2:capture_domain_counter=d__Bacteria--3:capture_family_counter=f__Ferrovibrionaceae--1||f__Halomonadaceae--1||f__Halorhodospiraceae--1:capture_genus_counter=g__Ferrovibrio--1||g__Halomonas--1||g__SKYL01--1:capture_order_counter=o__Ferrovibrionales--1||o__Nitrococcales--1||o__Pseudomonadales--1:capture_phylum_counter=p__Proteobacteria--3:capture_species_counter=s__Ferrovibrio sp002482765--1||s__Halomonas jeotgali--1||s__SKYL01 sp007121755--1:evalue_avg=3.93e-58:evalue_max=3.93e-58:evalue_min=3.93e-58:evalue_std=0:evalue_sum=3.93e-58:gapopen_avg=0.0:gapopen_max=0.0:gapopen_min=0.0:gapopen_std=0:gapopen_sum=0.0:gtdb_class_counter=:gtdb_domain_counter=:gtdb_family_counter=:gtdb_genus_counter=:gtdb_order_counter=:gtdb_phylum_counter=:gtdb_species_counter=:heptad_counter=MCP-36H--3:lbd_counter=:length_avg=123.0:length_max=123.0:length_min=123.0:length_std=0:length_sum=123.0:mismatch_avg=15.0:mismatch_max=15.0:mismatch_min=15.0:mismatch_std=0:mismatch_sum=15.0:name=N666342:qcovhsp_avg=99.2:qcovhsp_max=99.2:qcovhsp_min=99.2:qcovhsp_std=0:qcovhsp_sum=99.2:qend_avg=123.0:qend_max=123.0:qend_min=123.0:qend_std=0:qend_sum=123.0:qstart_avg=1.0:qstart_max=1.0:qstart_min=1.0:qstart_std=0:qstart_sum=1.0:ref_name_counter=RS_GCF_001426345.1_protein.faa_NZ_LMEM01000012.1_308@PF00015_full_PFAM.450.638--1:scovhsp_avg=65.4:scovhsp_max=65.4:scovhsp_min=65.4:scovhsp_std=0:scovhsp_sum=65.4:send_avg=151.0:send_max=151.0:send_min=151.0:send_std=0:send_sum=151.0:sstart_avg=29.0:sstart_max=29.0:sstart_min=29.0:sstart_std=0:sstart_sum=29.0])0:5e-09[&&NHX:Sample_counter=rhizpot1--4:Type_counter=capture--4:besthit_avg=73.95:besthit_max=87.8:besthit_min=60.1:besthit_std=19.586857838867363:besthit_sum=147.9:bitscore_avg=160.5:bitscore_max=179.0:bitscore_min=142.0:bitscore_std=26.16295090390226:bitscore_sum=321.0:capture_class_counter=c__Alphaproteobacteria--2||c__Gammaproteobacteria--2:capture_domain_counter=d__Bacteria--4:capture_family_counter=f__Caulobacteraceae--1||f__Ferrovibrionaceae--1||f__Halomonadaceae--1||f__Halorhodospiraceae--1:capture_genus_counter=g__Ferrovibrio--1||g__Halomonas--1||g__Phenylobacterium--1||g__SKYL01--1:capture_order_counter=o__Caulobacterales--1||o__Ferrovibrionales--1||o__Nitrococcales--1||o__Pseudomonadales--1:capture_phylum_counter=p__Proteobacteria--4:capture_species_counter=s__Ferrovibrio sp002482765--1||s__Halomonas jeotgali--1||s__Phenylobacterium sp002441055--1||s__SKYL01 sp007121755--1:evalue_avg=2.930000000000002e-43:evalue_max=5.86e-43:evalue_min=3.93e-58:evalue_std=4.143645737753166e-43:evalue_sum=5.860000000000004e-43:gapopen_avg=0.0:gapopen_max=0.0:gapopen_min=0.0:gapopen_std=0.0:gapopen_sum=0.0:gtdb_class_counter=:gtdb_domain_counter=:gtdb_family_counter=:gtdb_genus_counter=:gtdb_order_counter=:gtdb_phylum_counter=:gtdb_species_counter=:heptad_counter=MCP-36H--4:lbd_counter=:length_avg=138.0:length_max=153.0:length_min=123.0:length_std=21.213203435596427:length_sum=276.0:mismatch_avg=38.0:mismatch_max=61.0:mismatch_min=15.0:mismatch_std=32.526911934581186:mismatch_sum=76.0:name=N666343:qcovhsp_avg=99.30000000000001:qcovhsp_max=99.4:qcovhsp_min=99.2:qcovhsp_std=0.14142135623731153:qcovhsp_sum=198.60000000000002:qend_avg=138.5:qend_max=154.0:qend_min=123.0:qend_std=21.920310216782973:qend_sum=277.0:qstart_avg=1.5:qstart_max=2.0:qstart_min=1.0:qstart_std=0.7071067811865476:qstart_sum=3.0:ref_name_counter=GB_GCA_018828145.1_protein.faa_JAHJWO010000044.1_17@PF00015_full_PFAM.468.653--1||RS_GCF_001426345.1_protein.faa_NZ_LMEM01000012.1_308@PF00015_full_PFAM.450.638--1:scovhsp_avg=74.05000000000001:scovhsp_max=82.7:scovhsp_min=65.4:scovhsp_std=12.232947314527271:scovhsp_sum=148.10000000000002:send_avg=155.5:send_max=160.0:send_min=151.0:send_std=6.363961030678928:send_sum=311.0:sstart_avg=18.5:sstart_max=29.0:sstart_min=8.0:sstart_std=14.849242404917497:sstart_sum=37.0])0.999:0.0988482[&&NHX:Sample_counter=rhizpot1--4||rhizpot3--1:Type_counter=capture--5:besthit_avg=69.5:besthit_max=87.8:besthit_min=60.1:besthit_std=15.850236591294147:besthit_sum=208.5:bitscore_avg=155.0:bitscore_max=179.0:bitscore_min=142.0:bitscore_std=20.808652046684813:bitscore_sum=465.0:capture_class_counter=c__Alphaproteobacteria--2||c__Desulfarculia--1||c__Gammaproteobacteria--2:capture_domain_counter=d__Bacteria--5:capture_family_counter=f__Caulobacteraceae--1||f__Desulfarculaceae--1||f__Ferrovibrionaceae--1||f__Halomonadaceae--1||f__Halorhodospiraceae--1:capture_genus_counter=g__Ferrovibrio--1||g__Halomonas--1||g__JACRDC01--1||g__Phenylobacterium--1||g__SKYL01--1:capture_order_counter=o__Caulobacterales--1||o__Desulfarculales--1||o__Ferrovibrionales--1||o__Nitrococcales--1||o__Pseudomonadales--1:capture_phylum_counter=p__Desulfobacterota--1||p__Proteobacteria--4:capture_species_counter=s__Ferrovibrio sp002482765--1||s__Halomonas jeotgali--1||s__JACRDC01 sp016208115--1||s__Phenylobacterium sp002441055--1||s__SKYL01 sp007121755--1:evalue_avg=2.130000000000001e-43:evalue_max=5.86e-43:evalue_min=3.93e-58:evalue_std=3.2411263474292374e-43:evalue_sum=6.390000000000004e-43:gapopen_avg=0.0:gapopen_max=0.0:gapopen_min=0.0:gapopen_std=0.0:gapopen_sum=0.0:gtdb_class_counter=:gtdb_domain_counter=:gtdb_family_counter=:gtdb_genus_counter=:gtdb_order_counter=:gtdb_phylum_counter=:gtdb_species_counter=:heptad_counter=MCP-36H--5:lbd_counter=:length_avg=143.66666666666666:length_max=155.0:length_min=123.0:length_std=17.925772879665004:length_sum=431.0:mismatch_avg=45.666666666666664:mismatch_max=61.0:mismatch_min=15.0:mismatch_std=26.558112382722783:mismatch_sum=137.0:name=N666344:qcovhsp_avg=99.53333333333335:qcovhsp_max=100.0:qcovhsp_min=99.2:qcovhsp_std=0.4163331998932245:qcovhsp_sum=298.6:qend_avg=144.0:qend_max=155.0:qend_min=123.0:qend_std=18.193405398660254:qend_sum=432.0:qstart_avg=1.3333333333333333:qstart_max=2.0:qstart_min=1.0:qstart_std=0.5773502691896257:qstart_sum=4.0:ref_name_counter=GB_GCA_018828145.1_protein.faa_JAHJWO010000044.1_17@PF00015_full_PFAM.468.653--2||RS_GCF_001426345.1_protein.faa_NZ_LMEM01000012.1_308@PF00015_full_PFAM.450.638--1:scovhsp_avg=77.30000000000001:scovhsp_max=83.8:scovhsp_min=65.4:scovhsp_std=10.320368210485512:scovhsp_sum=231.90000000000003:send_avg=157.0:send_max=160.0:send_min=151.0:send_std=5.196152422706632:send_sum=471.0:sstart_avg=14.333333333333334:sstart_max=29.0:sstart_min=6.0:sstart_std=12.741009902410928:sstart_sum=43.0],((187c7864-bee3-48eb-b1a5-8e95391fb524_2@MCPsignal.41.112:0[&&NHX:Sample=rhizpot2:Type=capture:capture_class=c__Alphaproteobacteria:capture_domain=d__Bacteria:capture_family=f__Rhizobiaceae:capture_genus=g__Aurantimonas:capture_order=o__Rhizobiales:capture_phylum=p__Proteobacteria:capture_species=s__Aurantimonas coralicida_A:heptad=MCP-36H],48fe0708-0954-49fb-aac2-dcafc578bac3_4@MCPsignal.225.296:0[&&NHX:Sample=rhizpot3:Type=capture:capture_class=c__Alphaproteobacteria:capture_domain=d__Bacteria:capture_family=f__Caulobacteraceae:capture_genus=g__Caulobacter:capture_order=o__Caulobacterales:capture_phylum=p__Proteobacteria:capture_species=s__Caulobacter sp001556515:heptad=MCP-36H]):0.0780229[&&NHX:Sample_counter=rhizpot2--1||rhizpot3--1:Type_counter=capture--2:capture_class_counter=c__Alphaproteobacteria--2:capture_domain_counter=d__Bacteria--2:capture_family_counter=f__Caulobacteraceae--1||f__Rhizobiaceae--1:capture_genus_counter=g__Aurantimonas--1||g__Caulobacter--1:capture_order_counter=o__Caulobacterales--1||o__Rhizobiales--1:capture_phylum_counter=p__Proteobacteria--2:capture_species_counter=s__Aurantimonas coralicida_A--1||s__Caulobacter sp001556515--1:gtdb_class_counter=:gtdb_domain_counter=:gtdb_family_counter=:gtdb_genus_counter=:gtdb_order_counter=:gtdb_phylum_counter=:gtdb_species_counter=:heptad_counter=MCP-36H--2:lbd_counter=:name=N666347:ref_name_counter=],(k127_267755_2@MCPsignal.3.113:0.0967453,(k127_590004_2@MCPsignal.36.188:5e-09,(a66e2a2b-e0e9-42c4-99f0-e0a5e6ddf68c_6@MCPsignal.44.170:5e-09[&&NHX:Sample=rhizpot3:Type=capture:besthit=100.0:bitscore=211.0:capture_class=c__Alphaproteobacteria:capture_domain=d__Bacteria:capture_family=f__Devosiaceae:capture_genus=g__Devosia:capture_order=o__Rhizobiales:capture_phylum=p__Proteobacteria:capture_species=s__Devosia sp900470445:evalue=7.82e-71:gapopen=0.0:heptad=MCP-36H:length=124.0:mismatch=0.0:qcovhsp=98.4:qend=126.0:qstart=3.0:ref_name=RS_GCF_000735585.1_protein.faa_NZ_JNNO01000002.1_115@PF00015_full_PFAM.458.638:scovhsp=68.9:send=157.0:sstart=34.0],65fd8718-7507-4b14-80c2-9da686da0a43_1@MCPsignal.116.236:5e-09[&&NHX:Sample=rhizpot3:Type=capture:besthit=100.0:bitscore=204.0:capture_class=c__Alphaproteobacteria:capture_domain=d__Bacteria:capture_family=f__Devosiaceae:capture_genus=g__Devosia:capture_order=o__Rhizobiales:capture_phylum=p__Proteobacteria:capture_species=s__Devosia sp900470445:evalue=2.37e-68:gapopen=0.0:heptad=MCP-36H:length=120.0:mismatch=0.0:qcovhsp=100.0:qend=120.0:qstart=1.0:ref_name=RS_GCF_000735585.1_protein.faa_NZ_JNNO01000002.1_115@PF00015_full_PFAM.458.638:scovhsp=66.7:send=157.0:sstart=38.0])0.89:0.0204061[&&NHX:Sample_counter=rhizpot3--2:Type_counter=capture--2:besthit_avg=100.0:besthit_max=100.0:besthit_min=100.0:besthit_std=0.0:besthit_sum=200.0:bitscore_avg=207.5:bitscore_max=211.0:bitscore_min=204.0:bitscore_std=4.949747468305833:bitscore_sum=415.0:capture_class_counter=c__Alphaproteobacteria--2:capture_domain_counter=d__Bacteria--2:capture_family_counter=f__Devosiaceae--2:capture_genus_counter=g__Devosia--2:capture_order_counter=o__Rhizobiales--2:capture_phylum_counter=p__Proteobacteria--2:capture_species_counter=s__Devosia sp900470445--2:evalue_avg=1.1889099999999998e-68:evalue_max=2.37e-68:evalue_min=7.82e-71:evalue_std=1.6703134963832388e-68:evalue_sum=2.3778199999999996e-68:gapopen_avg=0.0:gapopen_max=0.0:gapopen_min=0.0:gapopen_std=0.0:gapopen_sum=0.0:gtdb_class_counter=:gtdb_domain_counter=:gtdb_family_counter=:gtdb_genus_counter=:gtdb_order_counter=:gtdb_phylum_counter=:gtdb_species_counter=:heptad_counter=MCP-36H--2:lbd_counter=:length_avg=122.0:length_max=124.0:length_min=120.0:length_std=2.8284271247461903:length_sum=244.0:mismatch_avg=0.0:mismatch_max=0.0:mismatch_min=0.0:mismatch_std=0.0:mismatch_sum=0.0:name=N666352:qcovhsp_avg=99.2:qcovhsp_max=100.0:qcovhsp_min=98.4:qcovhsp_std=1.131370849898472:qcovhsp_sum=198.4:qend_avg=123.0:qend_max=126.0:qend_min=120.0:qend_std=4.242640687119285:qend_sum=246.0:qstart_avg=2.0:qstart_max=3.0:qstart_min=1.0:qstart_std=1.4142135623730951:qstart_sum=4.0:ref_name_counter=RS_GCF_000735585.1_protein.faa_NZ_JNNO01000002.1_115@PF00015_full_PFAM.458.638--2:scovhsp_avg=67.80000000000001:scovhsp_max=68.9:scovhsp_min=66.7:scovhsp_std=1.5556349186104066:scovhsp_sum=135.60000000000002:send_avg=157.0:send_max=157.0:send_min=157.0:send_std=0.0:send_sum=314.0:sstart_avg=36.0:sstart_max=38.0:sstart_min=34.0:sstart_std=2.8284271247461903:sstart_sum=72.0])0.273:0.0509837[&&NHX:Sample_counter=rhizpot3--2:Type_counter=capture--2:besthit_avg=100.0:besthit_max=100.0:besthit_min=100.0:besthit_std=0.0:besthit_sum=200.0:bitscore_avg=207.5:bitscore_max=211.0:bitscore_min=204.0:bitscore_std=4.949747468305833:bitscore_sum=415.0:capture_class_counter=c__Alphaproteobacteria--2:capture_domain_counter=d__Bacteria--2:capture_family_counter=f__Devosiaceae--2:capture_genus_counter=g__Devosia--2:capture_order_counter=o__Rhizobiales--2:capture_phylum_counter=p__Proteobacteria--2:capture_species_counter=s__Devosia sp900470445--2:evalue_avg=1.1889099999999998e-68:evalue_max=2.37e-68:evalue_min=7.82e-71:evalue_std=1.6703134963832388e-68:evalue_sum=2.3778199999999996e-68:gapopen_avg=0.0:gapopen_max=0.0:gapopen_min=0.0:gapopen_std=0.0:gapopen_sum=0.0:gtdb_class_counter=:gtdb_domain_counter=:gtdb_family_counter=:gtdb_genus_counter=:gtdb_order_counter=:gtdb_phylum_counter=:gtdb_species_counter=:heptad_counter=MCP-36H--2:lbd_counter=:length_avg=122.0:length_max=124.0:length_min=120.0:length_std=2.8284271247461903:length_sum=244.0:mismatch_avg=0.0:mismatch_max=0.0:mismatch_min=0.0:mismatch_std=0.0:mismatch_sum=0.0:name=N666353:qcovhsp_avg=99.2:qcovhsp_max=100.0:qcovhsp_min=98.4:qcovhsp_std=1.131370849898472:qcovhsp_sum=198.4:qend_avg=123.0:qend_max=126.0:qend_min=120.0:qend_std=4.242640687119285:qend_sum=246.0:qstart_avg=2.0:qstart_max=3.0:qstart_min=1.0:qstart_std=1.4142135623730951:qstart_sum=4.0:ref_name_counter=RS_GCF_000735585.1_protein.faa_NZ_JNNO01000002.1_115@PF00015_full_PFAM.458.638--2:scovhsp_avg=67.80000000000001:scovhsp_max=68.9:scovhsp_min=66.7:scovhsp_std=1.5556349186104066:scovhsp_sum=135.60000000000002:send_avg=157.0:send_max=157.0:send_min=157.0:send_std=0.0:send_sum=314.0:sstart_avg=36.0:sstart_max=38.0:sstart_min=34.0:sstart_std=2.8284271247461903:sstart_sum=72.0])0.828:0.0376361[&&NHX:Sample_counter=rhizpot3--2:Type_counter=capture--2:besthit_avg=100.0:besthit_max=100.0:besthit_min=100.0:besthit_std=0.0:besthit_sum=200.0:bitscore_avg=207.5:bitscore_max=211.0:bitscore_min=204.0:bitscore_std=4.949747468305833:bitscore_sum=415.0:capture_class_counter=c__Alphaproteobacteria--2:capture_domain_counter=d__Bacteria--2:capture_family_counter=f__Devosiaceae--2:capture_genus_counter=g__Devosia--2:capture_order_counter=o__Rhizobiales--2:capture_phylum_counter=p__Proteobacteria--2:capture_species_counter=s__Devosia sp900470445--2:evalue_avg=1.1889099999999998e-68:evalue_max=2.37e-68:evalue_min=7.82e-71:evalue_std=1.6703134963832388e-68:evalue_sum=2.3778199999999996e-68:gapopen_avg=0.0:gapopen_max=0.0:gapopen_min=0.0:gapopen_std=0.0:gapopen_sum=0.0:gtdb_class_counter=:gtdb_domain_counter=:gtdb_family_counter=:gtdb_genus_counter=:gtdb_order_counter=:gtdb_phylum_counter=:gtdb_species_counter=:heptad_counter=MCP-36H--2:lbd_counter=:length_avg=122.0:length_max=124.0:length_min=120.0:length_std=2.8284271247461903:length_sum=244.0:mismatch_avg=0.0:mismatch_max=0.0:mismatch_min=0.0:mismatch_std=0.0:mismatch_sum=0.0:name=N666354:qcovhsp_avg=99.2:qcovhsp_max=100.0:qcovhsp_min=98.4:qcovhsp_std=1.131370849898472:qcovhsp_sum=198.4:qend_avg=123.0:qend_max=126.0:qend_min=120.0:qend_std=4.242640687119285:qend_sum=246.0:qstart_avg=2.0:qstart_max=3.0:qstart_min=1.0:qstart_std=1.4142135623730951:qstart_sum=4.0:ref_name_counter=RS_GCF_000735585.1_protein.faa_NZ_JNNO01000002.1_115@PF00015_full_PFAM.458.638--2:scovhsp_avg=67.80000000000001:scovhsp_max=68.9:scovhsp_min=66.7:scovhsp_std=1.5556349186104066:scovhsp_sum=135.60000000000002:send_avg=157.0:send_max=157.0:send_min=157.0:send_std=0.0:send_sum=314.0:sstart_avg=36.0:sstart_max=38.0:sstart_min=34.0:sstart_std=2.8284271247461903:sstart_sum=72.0])0.726:0.0253179[&&NHX:Sample_counter=rhizpot2--1||rhizpot3--3:Type_counter=capture--4:besthit_avg=100.0:besthit_max=100.0:besthit_min=100.0:besthit_std=0.0:besthit_sum=200.0:bitscore_avg=207.5:bitscore_max=211.0:bitscore_min=204.0:bitscore_std=4.949747468305833:bitscore_sum=415.0:capture_class_counter=c__Alphaproteobacteria--4:capture_domain_counter=d__Bacteria--4:capture_family_counter=f__Caulobacteraceae--1||f__Devosiaceae--2||f__Rhizobiaceae--1:capture_genus_counter=g__Aurantimonas--1||g__Caulobacter--1||g__Devosia--2:capture_order_counter=o__Caulobacterales--1||o__Rhizobiales--3:capture_phylum_counter=p__Proteobacteria--4:capture_species_counter=s__Aurantimonas coralicida_A--1||s__Caulobacter sp001556515--1||s__Devosia sp900470445--2:evalue_avg=1.1889099999999998e-68:evalue_max=2.37e-68:evalue_min=7.82e-71:evalue_std=1.6703134963832388e-68:evalue_sum=2.3778199999999996e-68:gapopen_avg=0.0:gapopen_max=0.0:gapopen_min=0.0:gapopen_std=0.0:gapopen_sum=0.0:gtdb_class_counter=:gtdb_domain_counter=:gtdb_family_counter=:gtdb_genus_counter=:gtdb_order_counter=:gtdb_phylum_counter=:gtdb_species_counter=:heptad_counter=MCP-36H--4:lbd_counter=:length_avg=122.0:length_max=124.0:length_min=120.0:length_std=2.8284271247461903:length_sum=244.0:mismatch_avg=0.0:mismatch_max=0.0:mismatch_min=0.0:mismatch_std=0.0:mismatch_sum=0.0:name=N666355:qcovhsp_avg=99.2:qcovhsp_max=100.0:qcovhsp_min=98.4:qcovhsp_std=1.131370849898472:qcovhsp_sum=198.4:qend_avg=123.0:qend_max=126.0:qend_min=120.0:qend_std=4.242640687119285:qend_sum=246.0:qstart_avg=2.0:qstart_max=3.0:qstart_min=1.0:qstart_std=1.4142135623730951:qstart_sum=4.0:ref_name_counter=RS_GCF_000735585.1_protein.faa_NZ_JNNO01000002.1_115@PF00015_full_PFAM.458.638--2:scovhsp_avg=67.80000000000001:scovhsp_max=68.9:scovhsp_min=66.7:scovhsp_std=1.5556349186104066:scovhsp_sum=135.60000000000002:send_avg=157.0:send_max=157.0:send_min=157.0:send_std=0.0:send_sum=314.0:sstart_avg=36.0:sstart_max=38.0:sstart_min=34.0:sstart_std=2.8284271247461903:sstart_sum=72.0])0.414:0.00766022[&&NHX:Sample_counter=rhizpot1--4||rhizpot2--1||rhizpot3--4:Type_counter=capture--9:besthit_avg=81.70000000000002:besthit_max=100.0:besthit_min=60.1:besthit_std=20.116908311169485:besthit_sum=408.50000000000006:bitscore_avg=176.0:bitscore_max=211.0:bitscore_min=142.0:bitscore_std=32.39598740585013:bitscore_sum=880.0:capture_class_counter=c__Alphaproteobacteria--6||c__Desulfarculia--1||c__Gammaproteobacteria--2:capture_domain_counter=d__Bacteria--9:capture_family_counter=f__Caulobacteraceae--2||f__Desulfarculaceae--1||f__Devosiaceae--2||f__Ferrovibrionaceae--1||f__Halomonadaceae--1||f__Halorhodospiraceae--1||f__Rhizobiaceae--1:capture_genus_counter=g__Aurantimonas--1||g__Caulobacter--1||g__Devosia--2||g__Ferrovibrio--1||g__Halomonas--1||g__JACRDC01--1||g__Phenylobacterium--1||g__SKYL01--1:capture_order_counter=o__Caulobacterales--2||o__Desulfarculales--1||o__Ferrovibrionales--1||o__Nitrococcales--1||o__Pseudomonadales--1||o__Rhizobiales--3:capture_phylum_counter=p__Desulfobacterota--1||p__Proteobacteria--8:capture_species_counter=s__Aurantimonas coralicida_A--1||s__Caulobacter sp001556515--1||s__Devosia sp900470445--2||s__Ferrovibrio sp002482765--1||s__Halomonas jeotgali--1||s__JACRDC01 sp016208115--1||s__Phenylobacterium sp002441055--1||s__SKYL01 sp007121755--1:evalue_avg=1.2780000000000007e-43:evalue_max=5.86e-43:evalue_min=7.82e-71:evalue_std=2.571676495984672e-43:evalue_sum=6.390000000000004e-43:gapopen_avg=0.0:gapopen_max=0.0:gapopen_min=0.0:gapopen_std=0.0:gapopen_sum=0.0:gtdb_class_counter=:gtdb_domain_counter=:gtdb_family_counter=:gtdb_genus_counter=:gtdb_order_counter=:gtdb_phylum_counter=:gtdb_species_counter=:heptad_counter=MCP-36H--9:lbd_counter=:length_avg=135.0:length_max=155.0:length_min=120.0:length_std=17.421251390184345:length_sum=675.0:mismatch_avg=27.4:mismatch_max=61.0:mismatch_min=0.0:mismatch_std=31.277787645548077:mismatch_sum=137.0:name=N666356:qcovhsp_avg=99.4:qcovhsp_max=100.0:qcovhsp_min=98.4:qcovhsp_std=0.6633249580710776:qcovhsp_sum=497.0:qend_avg=135.6:qend_max=155.0:qend_min=120.0:qend_std=17.386776584519627:qend_sum=678.0:qstart_avg=1.6:qstart_max=3.0:qstart_min=1.0:qstart_std=0.8944271909999159:qstart_sum=8.0:ref_name_counter=GB_GCA_018828145.1_protein.faa_JAHJWO010000044.1_17@PF00015_full_PFAM.468.653--2||RS_GCF_000735585.1_protein.faa_NZ_JNNO01000002.1_115@PF00015_full_PFAM.458.638--2||RS_GCF_001426345.1_protein.faa_NZ_LMEM01000012.1_308@PF00015_full_PFAM.450.638--1:scovhsp_avg=73.5:scovhsp_max=83.8:scovhsp_min=65.4:scovhsp_std=8.996388164146763:scovhsp_sum=367.5:send_avg=157.0:send_max=160.0:send_min=151.0:send_std=3.6742346141747673:send_sum=785.0:sstart_avg=23.0:sstart_max=38.0:sstart_min=6.0:sstart_std=14.966629547095765:sstart_sum=115.0])0.543:0.0106644[&&NHX:Sample_counter=rhizpot1--15||rhizpot2--9||rhizpot3--20||rhiztom1--1||rhiztom2--2||rhiztom3--2:Type_counter=GTDB--3||capture--49:besthit_avg=95.1263157894737:besthit_max=100.0:besthit_min=60.1:besthit_std=9.792293831997506:besthit_sum=3614.8:bitscore_avg=217.6578947368421:bitscore_max=260.0:bitscore_min=117.0:bitscore_std=42.13958549533147:bitscore_sum=8271.0:capture_class_counter=c__Alphaproteobacteria--28||c__Desulfarculia--1||c__Desulfobacteria--1||c__Gammaproteobacteria--8||c__Polyangia--11:capture_domain_counter=d__Bacteria--49:capture_family_counter=f__Azospirillaceae--1||f__Burkholderiaceae--3||f__Caulobacteraceae--2||f__Desulfarculaceae--1||f__Desulfosarcinaceae--1||f__Devosiaceae--21||f__Ferrovibrionaceae--2||f__Halomonadaceae--1||f__Halorhodospiraceae--1||f__Magnetospirillaceae--1||f__Methylomonadaceae--1||f__Polyangiaceae--11||f__Pseudomonadaceae--1||f__Rhizobiaceae--1||f__Salinisphaeraceae--1:capture_genus_counter=g__Aurantimonas--1||g__Caulobacter--1||g__Cucumibacter--3||g__Desulfosarcina--1||g__Devosia--18||g__Ferrovibrio--2||g__Halomonas--1||g__Hydrogenophaga--1||g__JACRDC01--1||g__Massilia--1||g__Methylomonas--1||g__Phaeospirillum--1||g__Phenylobacterium--1||g__Pseudomonas_E--1||g__RI-112--1||g__SKYL01--1||g__SYFR01--11||g__Salinisphaera--1||g__Variovorax--1:capture_order_counter=o__Azospirillales--1||o__Burkholderiales--3||o__Caulobacterales--2||o__Desulfarculales--1||o__Desulfobacterales--1||o__Ferrovibrionales--2||o__Methylococcales--1||o__Nevskiales--1||o__Nitrococcales--1||o__Polyangiales--11||o__Pseudomonadales--2||o__Rhizobiales--22||o__Rhodospirillales--1:capture_phylum_counter=p__Desulfobacterota--2||p__Myxococcota--11||p__Proteobacteria--36:capture_species_counter=s__Aurantimonas coralicida_A--1||s__Caulobacter sp001556515--1||s__Cucumibacter marinus--3||s__Desulfosarcina ovata--1||s__Devosia sp000735585--4||s__Devosia sp900470445--14||s__Ferrovibrio sp002482765--2||s__Halomonas jeotgali--1||s__Hydrogenophaga sp002840835--1||s__JACRDC01 sp016208115--1||s__Massilia sp014171595--1||s__Methylomonas sp903064685--1||s__Phaeospirillum sp903853455--1||s__Phenylobacterium sp002441055--1||s__Pseudomonas_E haemolytica--1||s__RI-112 sp016124535--1||s__SKYL01 sp007121755--1||s__SYFR01 sp005800325--11||s__Salinisphaera sp002433465--1||s__Variovorax sp001984055--1:evalue_avg=9.631578964510526e-36:evalue_max=3.66e-34:evalue_min=9.29e-90:evalue_std=5.93730401310031e-35:evalue_sum=3.6600000065139995e-34:gapopen_avg=0.07894736842105263:gapopen_max=2.0:gapopen_min=0.0:gapopen_std=0.3587952022464204:gapopen_sum=3.0:gtdb_class_counter=c__Alphaproteobacteria--3:gtdb_domain_counter=d__Bacteria--3:gtdb_family_counter=f__Devosiaceae--3:gtdb_genus_counter=g__Devosia--3:gtdb_order_counter=o__Rhizobiales--3:gtdb_phylum_counter=p__Proteobacteria--3:gtdb_species_counter=s__Devosia limi--1||s__Devosia sp000735585--1||s__Devosia sp900470445--1:heptad_counter=MCP-36H--51||MCP-38H--1:lbd_counter=:lca_tree=g__Devosia:length_avg=135.71052631578948:length_max=155.0:length_min=96.0:length_std=19.929480939711294:length_sum=5157.0:mismatch_avg=6.368421052631579:mismatch_max=61.0:mismatch_min=0.0:mismatch_std=13.853326369273153:mismatch_sum=242.0:name=N666357:qcovhsp_avg=99.25526315789476:qcovhsp_max=100.0:qcovhsp_min=98.3:qcovhsp_std=0.40583405503678005:qcovhsp_sum=3771.7000000000007:qend_avg=136.55263157894737:qend_max=155.0:qend_min=97.0:qend_std=20.139644067309003:qend_sum=5189.0:qstart_avg=2.0:qstart_max=3.0:qstart_min=1.0:qstart_std=0.5198752449100363:qstart_sum=76.0:ref_name_counter=GB_GCA_018828145.1_protein.faa_JAHJWO010000044.1_17@PF00015_full_PFAM.468.653--2||GB_GCA_900470445.1_protein.faa_UCAU01000032.1_1@PF00015_full_PFAM.561.727--1||RS_GCF_000735585.1_protein.faa_NZ_JNNO01000002.1_115@PF00015_full_PFAM.458.638--2||RS_GCF_000735585.1_protein.faa_NZ_JNNO01000013.1_56@PF00015_full_PFAM.564.748--27||RS_GCF_001426345.1_protein.faa_NZ_LMEM01000012.1_308@PF00015_full_PFAM.450.638--4||RS_GCF_900105125.1_protein.faa_NZ_LT629750.1_5521@PF00015_full_PFAM.462.621--1||RS_GCF_900128975.1_protein.faa_NZ_FQVC01000001.1_104@PF00015_full_PFAM.560.771--1:scovhsp_avg=73.75263157894736:scovhsp_max=83.8:scovhsp_min=51.1:scovhsp_std=10.801720004230189:scovhsp_sum=2802.5999999999995:send_avg=151.1315789473684:send_max=161.0:send_min=102.0:send_std=16.77863998069292:send_sum=5743.0:sstart_avg=16.63157894736842:sstart_max=66.0:sstart_min=6.0:sstart_std=15.743589090151735:sstart_sum=632.0])0.772:0.00652234[&&NHX:Sample_counter=rhizpot1--16||rhizpot2--11||rhizpot3--22||rhiztom1--1||rhiztom2--3||rhiztom3--2:Type_counter=GTDB--3||capture--55:besthit_avg=94.98048780487804:besthit_max=100.0:besthit_min=60.1:besthit_std=9.471330939002057:besthit_sum=3894.2:bitscore_avg=215.02439024390245:bitscore_max=260.0:bitscore_min=117.0:bitscore_std=42.641815043967135:bitscore_sum=8816.0:capture_class_counter=c__Alphaproteobacteria--31||c__Desulfarculia--1||c__Desulfobacteria--2||c__Gammaproteobacteria--9||c__Gemmatimonadetes--1||c__Polyangia--11:capture_domain_counter=d__Bacteria--55:capture_family_counter=f__Azospirillaceae--1||f__Burkholderiaceae--3||f__Caulobacteraceae--2||f__Desulfarculaceae--1||f__Desulfatirhabdiaceae--1||f__Desulfosarcinaceae--1||f__Devosiaceae--23||f__Ferrovibrionaceae--2||f__GWC2-71-9--1||f__Halomonadaceae--2||f__Halorhodospiraceae--1||f__Magnetospirillaceae--1||f__Methylomonadaceae--1||f__Polyangiaceae--11||f__Pseudomonadaceae--1||f__Rhizobiaceae--1||f__Rhodobacteraceae--1||f__Salinisphaeraceae--1:capture_genus_counter=g__Aurantimonas--1||g__Caulobacter--1||g__Chromohalobacter--1||g__Cucumibacter--4||g__Desulfosarcina--1||g__Devosia--18||g__Ferrovibrio--2||g__Halomonas--1||g__Hydrogenophaga--1||g__JACDDX01--1||g__JACRDC01--1||g__JAHJQZ01--1||g__Jannaschia--1||g__Massilia--1||g__Methylomonas--1||g__Phaeospirillum--1||g__Phenylobacterium--1||g__Pseudomonas_E--1||g__RAAP-1--1||g__RI-112--1||g__SKYL01--1||g__SYFR01--11||g__Salinisphaera--1||g__Variovorax--1:capture_order_counter=o__Azospirillales--1||o__Burkholderiales--3||o__Caulobacterales--2||o__Desulfarculales--1||o__Desulfobacterales--2||o__Ferrovibrionales--2||o__Gemmatimonadales--1||o__Methylococcales--1||o__Nevskiales--1||o__Nitrococcales--1||o__Polyangiales--11||o__Pseudomonadales--3||o__Rhizobiales--24||o__Rhodobacterales--1||o__Rhodospirillales--1:capture_phylum_counter=p__Desulfobacterota--3||p__Gemmatimonadota--1||p__Myxococcota--11||p__Proteobacteria--40:capture_species_counter=s__Aurantimonas coralicida_A--1||s__Caulobacter sp001556515--1||s__Chromohalobacter israelensis--1||s__Cucumibacter marinus--4||s__Desulfosarcina ovata--1||s__Devosia sp000735585--4||s__Devosia sp900470445--14||s__Ferrovibrio sp002482765--2||s__Halomonas jeotgali--1||s__Hydrogenophaga sp002840835--1||s__JACDDX01 sp013813145--1||s__JACRDC01 sp016208115--1||s__JAHJQZ01 sp018818925--1||s__Jannaschia seohaensis--1||s__Massilia sp014171595--1||s__Methylomonas sp903064685--1||s__Phaeospirillum sp903853455--1||s__Phenylobacterium sp002441055--1||s__Pseudomonas_E haemolytica--1||s__RAAP-1 sp903909505--1||s__RI-112 sp016124535--1||s__SKYL01 sp007121755--1||s__SYFR01 sp005800325--11||s__Salinisphaera sp002433465--1||s__Variovorax sp001984055--1:evalue_avg=8.926829284303902e-36:evalue_max=3.66e-34:evalue_min=9.29e-90:evalue_std=5.715959684866677e-35:evalue_sum=3.6600000065646e-34:gapopen_avg=0.0975609756097561:gapopen_max=2.0:gapopen_min=0.0:gapopen_std=0.3744915251898558:gapopen_sum=4.0:gtdb_class_counter=c__Alphaproteobacteria--3:gtdb_domain_counter=d__Bacteria--3:gtdb_family_counter=f__Devosiaceae--3:gtdb_genus_counter=g__Devosia--3:gtdb_order_counter=o__Rhizobiales--3:gtdb_phylum_counter=p__Proteobacteria--3:gtdb_species_counter=s__Devosia limi--1||s__Devosia sp000735585--1||s__Devosia sp900470445--1:heptad_counter=MCP-36H--57||MCP-38H--1:lbd_counter=:lca_tree=g__Devosia:length_avg=134.46341463414635:length_max=155.0:length_min=94.0:length_std=20.901073609955557:length_sum=5513.0:mismatch_avg=6.512195121951219:mismatch_max=61.0:mismatch_min=0.0:mismatch_std=13.420361305157757:mismatch_sum=267.0:name=N666358:qcovhsp_avg=99.14390243902439:qcovhsp_max=100.0:qcovhsp_min=95.9:qcovhsp_std=0.7283710525850835:qcovhsp_sum=4064.9:qend_avg=135.2439024390244:qend_max=155.0:qend_min=94.0:qend_std=21.135018911518483:qend_sum=5545.0:qstart_avg=1.9268292682926829:qstart_max=3.0:qstart_min=1.0:qstart_std=0.5652540978373808:qstart_sum=79.0:ref_name_counter=GB_GCA_018828145.1_protein.faa_JAHJWO010000044.1_17@PF00015_full_PFAM.468.653--2||GB_GCA_900470445.1_protein.faa_UCAU01000032.1_1@PF00015_full_PFAM.561.727--1||RS_GCF_000735585.1_protein.faa_NZ_JNNO01000002.1_115@PF00015_full_PFAM.458.638--5||RS_GCF_000735585.1_protein.faa_NZ_JNNO01000013.1_56@PF00015_full_PFAM.564.748--27||RS_GCF_001426345.1_protein.faa_NZ_LMEM01000012.1_308@PF00015_full_PFAM.450.638--4||RS_GCF_900105125.1_protein.faa_NZ_LT629750.1_5521@PF00015_full_PFAM.462.621--1||RS_GCF_900128975.1_protein.faa_NZ_FQVC01000001.1_104@PF00015_full_PFAM.560.771--1:scovhsp_avg=73.16829268292682:scovhsp_max=85.6:scovhsp_min=51.1:scovhsp_std=11.31245859714833:scovhsp_sum=2999.8999999999996:send_avg=148.9512195121951:send_max=161.0:send_min=96.0:send_std=19.304081458997466:send_sum=6107.0:sstart_avg=15.707317073170731:sstart_max=66.0:sstart_min=4.0:sstart_std=15.503618775045755:sstart_sum=644.0])0.866:0.0211768[&&NHX:Sample_counter=rhizpot1--30||rhizpot2--16||rhizpot3--44||rhiztom1--1||rhiztom2--4||rhiztom3--3:Type_counter=GTDB--5||capture--98:besthit_avg=96.36:besthit_max=100.0:besthit_min=60.1:besthit_std=7.902982032119268:besthit_sum=6263.4:bitscore_avg=222.55384615384617:bitscore_max=260.0:bitscore_min=117.0:bitscore_std=39.15315710818811:bitscore_sum=14466.0:capture_class_counter=c__Alphaproteobacteria--70||c__Bacilli--1||c__Campylobacteria--1||c__Desulfarculia--1||c__Desulfobacteria--2||c__Gammaproteobacteria--10||c__Gemmatimonadetes--1||c__Holophagae--1||c__Polyangia--11:capture_domain_counter=d__Bacteria--98:capture_family_counter=f__Anoxybacillaceae--1||f__Azospirillaceae--1||f__Beijerinckiaceae--1||f__Burkholderiaceae--3||f__Caulobacteraceae--3||f__Desulfarculaceae--1||f__Desulfatirhabdiaceae--1||f__Desulfosarcinaceae--1||f__Devosiaceae--55||f__Ferrovibrionaceae--2||f__GWC2-71-9--1||f__Halomonadaceae--2||f__Halorhodospiraceae--1||f__Holophagaceae--1||f__Magnetospirillaceae--1||f__Methylomonadaceae--1||f__Polyangiaceae--11||f__Pseudomonadaceae--1||f__Rhizobiaceae--3||f__Rhodobacteraceae--2||f__Rhodocyclaceae--1||f__Salinisphaeraceae--1||f__Sphingomonadaceae--2||f__UBA1877--1:capture_genus_counter=g__Aurantimonas--1||g__Bosea--1||g__Caulobacter--1||g__Chromohalobacter--1||g__Cucumibacter--4||g__Desulfosarcina--1||g__Devosia--50||g__Ferrovibrio--2||g__Geobacillus--1||g__Halomonas--1||g__Holophaga--1||g__Hydrogenophaga--1||g__JACDDX01--1||g__JACRDC01--1||g__JAHJQZ01--1||g__Jannaschia--1||g__Kmv14--1||g__Massilia--1||g__Methylomonas--1||g__Palsa-881--1||g__Phaeospirillum--1||g__Phenylobacterium--1||g__Pseudomonas_E--1||g__RAAP-1--1||g__RI-112--1||g__Rhizobium--2||g__Rhizorhabdus--1||g__Rhodobaculum--1||g__SKYL01--1||g__SYFR01--11||g__Salinisphaera--1||g__Sphingomonas--1||g__UBA2250--1||g__Variovorax--1:capture_order_counter=o__Azospirillales--1||o__Bacillales--1||o__Burkholderiales--4||o__Campylobacterales--1||o__Caulobacterales--3||o__Desulfarculales--1||o__Desulfobacterales--2||o__Ferrovibrionales--2||o__Gemmatimonadales--1||o__Holophagales--1||o__Methylococcales--1||o__Nevskiales--1||o__Nitrococcales--1||o__Polyangiales--11||o__Pseudomonadales--3||o__Rhizobiales--59||o__Rhodobacterales--2||o__Rhodospirillales--1||o__Sphingomonadales--2:capture_phylum_counter=p__Acidobacteriota--1||p__Campylobacterota--1||p__Desulfobacterota--3||p__Firmicutes--1||p__Gemmatimonadota--1||p__Myxococcota--11||p__Proteobacteria--80:capture_species_counter=s__Aurantimonas coralicida_A--1||s__Bosea sp902506165--1||s__Caulobacter sp001556515--1||s__Chromohalobacter israelensis--1||s__Cucumibacter marinus--4||s__Desulfosarcina ovata--1||s__Devosia sp000735585--4||s__Devosia sp016411825--1||s__Devosia sp900470445--45||s__Ferrovibrio sp002482765--2||s__Geobacillus thermoleovorans_A--1||s__Halomonas jeotgali--1||s__Holophaga sp016715205--1||s__Hydrogenophaga sp002840835--1||s__JACDDX01 sp013813145--1||s__JACRDC01 sp016208115--1||s__JAHJQZ01 sp018818925--1||s__Jannaschia seohaensis--1||s__Kmv14 sp016937535--1||s__Massilia sp014171595--1||s__Methylomonas sp903064685--1||s__Palsa-881 sp018241335--1||s__Phaeospirillum sp903853455--1||s__Phenylobacterium sp002441055--1||s__Pseudomonas_E haemolytica--1||s__RAAP-1 sp903909505--1||s__RI-112 sp016124535--1||s__Rhizobium bangladeshense_B--2||s__Rhizorhabdus sp018006725--1||s__Rhodobaculum breve--1||s__SKYL01 sp007121755--1||s__SYFR01 sp005800325--11||s__Salinisphaera sp002433465--1||s__Sphingomonas sp002083475--1||s__UBA2250 sp013426785--1||s__Variovorax sp001984055--1:evalue_avg=5.630769240868618e-36:evalue_max=3.66e-34:evalue_min=9.29e-90:evalue_std=4.539671285837804e-35:evalue_sum=3.660000006564602e-34:gapopen_avg=0.12307692307692308:gapopen_max=2.0:gapopen_min=0.0:gapopen_std=0.37532037596616646:gapopen_sum=8.0:gtdb_class_counter=c__Alphaproteobacteria--5:gtdb_domain_counter=d__Bacteria--5:gtdb_family_counter=f__Devosiaceae--5:gtdb_genus_counter=g__Devosia--5:gtdb_order_counter=o__Rhizobiales--5:gtdb_phylum_counter=p__Proteobacteria--5:gtdb_species_counter=s__Devosia limi--1||s__Devosia sp000735585--2||s__Devosia sp900470445--2:heptad_counter=MCP-34H--1||MCP-36H--101||MCP-38H--1:lbd_counter=Cache_3-Cache_2--2||sCache_3_3--2:lca_tree=g__Devosia:length_avg=137.30769230769232:length_max=155.0:length_min=92.0:length_std=19.64284465534069:length_sum=8925.0:mismatch_avg=4.676923076923077:mismatch_max=61.0:mismatch_min=0.0:mismatch_std=11.104767687106984:mismatch_sum=304.0:name=N666359:qcovhsp_avg=99.33846153846154:qcovhsp_max=100.0:qcovhsp_min=95.1:qcovhsp_std=0.8758375112735503:qcovhsp_sum=6457.0:qend_avg=137.76923076923077:qend_max=155.0:qend_min=92.0:qend_std=19.71814617202993:qend_sum=8955.0:qstart_avg=1.6153846153846154:qstart_max=3.0:qstart_min=1.0:qstart_std=0.6297893420697237:qstart_sum=105.0:ref_name_counter=GB_GCA_018828145.1_protein.faa_JAHJWO010000044.1_17@PF00015_full_PFAM.468.653--2||GB_GCA_900470445.1_protein.faa_UCAU01000003.1_108@PF00015_full_PFAM.454.635--23||GB_GCA_900470445.1_protein.faa_UCAU01000032.1_1@PF00015_full_PFAM.561.727--1||RS_GCF_000735585.1_protein.faa_NZ_JNNO01000002.1_115@PF00015_full_PFAM.458.638--5||RS_GCF_000735585.1_protein.faa_NZ_JNNO01000013.1_56@PF00015_full_PFAM.564.748--27||RS_GCF_001426345.1_protein.faa_NZ_LMEM01000012.1_308@PF00015_full_PFAM.450.638--4||RS_GCF_014873135.1_protein.faa_NZ_JADBCR010000002.1_340@PF00015_full_PFAM.507.694--1||RS_GCF_900105125.1_protein.faa_NZ_LT629750.1_5521@PF00015_full_PFAM.462.621--1||RS_GCF_900128975.1_protein.faa_NZ_FQVC01000001.1_104@PF00015_full_PFAM.560.771--1:scovhsp_avg=75.10307692307693:scovhsp_max=85.6:scovhsp_min=50.8:scovhsp_std=10.816364471698213:scovhsp_sum=4881.7:send_avg=148.33846153846153:send_max=161.0:send_min=95.0:send_std=18.4189753744923:send_sum=9642.0:sstart_avg=12.2:sstart_max=66.0:sstart_min=4.0:sstart_std=13.485177047410241:sstart_sum=793.0],(5e274e13-4c93-498e-8d82-86c069473f92_4@MCPsignal.240.344:0.0162905[&&NHX:Sample=rhizpot1:Type=capture:besthit=93.3:bitscore=163.0:capture_class=c__Alphaproteobacteria:capture_domain=d__Bacteria:capture_family=f__Rhizobiaceae:capture_genus=g__Allorhizobium:capture_order=o__Rhizobiales:capture_phylum=p__Proteobacteria:capture_species=s__Allorhizobium vitis_D:evalue=3.63e-52:gapopen=0.0:heptad=MCP-36H:length=104.0:mismatch=7.0:qcovhsp=100.0:qend=104.0:qstart=1.0:ref_name=RS_GCF_001427605.1_protein.faa_NZ_LMGZ01000019.1_168@PF00015_full_PFAM.455.638:scovhsp=56.8:send=107.0:sstart=4.0],(6e91444d-9f36-46bf-9a94-95e8982bd025_6@MCPsignal.35.115:0.0354785[&&NHX:Sample=rhizpot1:Type=capture:capture_class=c__Desulfobacteria:capture_domain=d__Bacteria:capture_family=f__Desulfosarcinaceae:capture_genus=g__Desulfosarcina:capture_order=o__Desulfobacterales:capture_phylum=p__Desulfobacterota:capture_species=s__Desulfosarcina cetonica:heptad=MCP-36H],1a64a80f-831d-4890-a407-675d322d0468_3@MCPsignal.30.146:1.3e-08[&&NHX:Sample=rhizpot3:Type=capture:besthit=95.7:bitscore=192.0:capture_class=c__Gammaproteobacteria:capture_domain=d__Bacteria:capture_family=f__Burkholderiaceae:capture_genus=g__Pelomonas:capture_order=o__Burkholderiales:capture_phylum=p__Proteobacteria:capture_species=s__Pelomonas sp001425705:evalue=2.74e-63:gapopen=0.0:heptad=MCP-36H:length=116.0:mismatch=5.0:qcovhsp=100.0:qend=116.0:qstart=1.0:ref_name=RS_GCF_001426345.1_protein.faa_NZ_LMEM01000012.1_308@PF00015_full_PFAM.450.638:scovhsp=61.7:send=134.0:sstart=19.0])0:5e-09[&&NHX:Sample_counter=rhizpot1--1||rhizpot3--1:Type_counter=capture--2:besthit_avg=95.7:besthit_max=95.7:besthit_min=95.7:besthit_std=0:besthit_sum=95.7:bitscore_avg=192.0:bitscore_max=192.0:bitscore_min=192.0:bitscore_std=0:bitscore_sum=192.0:capture_class_counter=c__Desulfobacteria--1||c__Gammaproteobacteria--1:capture_domain_counter=d__Bacteria--2:capture_family_counter=f__Burkholderiaceae--1||f__Desulfosarcinaceae--1:capture_genus_counter=g__Desulfosarcina--1||g__Pelomonas--1:capture_order_counter=o__Burkholderiales--1||o__Desulfobacterales--1:capture_phylum_counter=p__Desulfobacterota--1||p__Proteobacteria--1:capture_species_counter=s__Desulfosarcina cetonica--1||s__Pelomonas sp001425705--1:evalue_avg=2.74e-63:evalue_max=2.74e-63:evalue_min=2.74e-63:evalue_std=0:evalue_sum=2.74e-63:gapopen_avg=0.0:gapopen_max=0.0:gapopen_min=0.0:gapopen_std=0:gapopen_sum=0.0:gtdb_class_counter=:gtdb_domain_counter=:gtdb_family_counter=:gtdb_genus_counter=:gtdb_order_counter=:gtdb_phylum_counter=:gtdb_species_counter=:heptad_counter=MCP-36H--2:lbd_counter=:length_avg=116.0:length_max=116.0:length_min=116.0:length_std=0:length_sum=116.0:mismatch_avg=5.0:mismatch_max=5.0:mismatch_min=5.0:mismatch_std=0:mismatch_sum=5.0:name=N666363:qcovhsp_avg=100.0:qcovhsp_max=100.0:qcovhsp_min=100.0:qcovhsp_std=0:qcovhsp_sum=100.0:qend_avg=116.0:qend_max=116.0:qend_min=116.0:qend_std=0:qend_sum=116.0:qstart_avg=1.0:qstart_max=1.0:qstart_min=1.0:qstart_std=0:qstart_sum=1.0:ref_name_counter=RS_GCF_001426345.1_protein.faa_NZ_LMEM01000012.1_308@PF00015_full_PFAM.450.638--1:scovhsp_avg=61.7:scovhsp_max=61.7:scovhsp_min=61.7:scovhsp_std=0:scovhsp_sum=61.7:send_avg=134.0:send_max=134.0:send_min=134.0:send_std=0:send_sum=134.0:sstart_avg=19.0:sstart_max=19.0:sstart_min=19.0:sstart_std=0:sstart_sum=19.0])0.977:0.0573288[&&NHX:Sample_counter=rhizpot1--2||rhizpot3--1:Type_counter=capture--3:besthit_avg=94.5:besthit_max=95.7:besthit_min=93.3:besthit_std=1.697056274847718:besthit_sum=189.0:bitscore_avg=177.5:bitscore_max=192.0:bitscore_min=163.0:bitscore_std=20.506096654409877:bitscore_sum=355.0:capture_class_counter=c__Alphaproteobacteria--1||c__Desulfobacteria--1||c__Gammaproteobacteria--1:capture_domain_counter=d__Bacteria--3:capture_family_counter=f__Burkholderiaceae--1||f__Desulfosarcinaceae--1||f__Rhizobiaceae--1:capture_genus_counter=g__Allorhizobium--1||g__Desulfosarcina--1||g__Pelomonas--1:capture_order_counter=o__Burkholderiales--1||o__Desulfobacterales--1||o__Rhizobiales--1:capture_phylum_counter=p__Desulfobacterota--1||p__Proteobacteria--2:capture_species_counter=s__Allorhizobium vitis_D--1||s__Desulfosarcina cetonica--1||s__Pelomonas sp001425705--1:evalue_avg=1.8150000000137e-52:evalue_max=3.63e-52:evalue_min=2.74e-63:evalue_std=2.566797615687793e-52:evalue_sum=3.6300000000274e-52:gapopen_avg=0.0:gapopen_max=0.0:gapopen_min=0.0:gapopen_std=0.0:gapopen_sum=0.0:gtdb_class_counter=:gtdb_domain_counter=:gtdb_family_counter=:gtdb_genus_counter=:gtdb_order_counter=:gtdb_phylum_counter=:gtdb_species_counter=:heptad_counter=MCP-36H--3:lbd_counter=:length_avg=110.0:length_max=116.0:length_min=104.0:length_std=8.48528137423857:length_sum=220.0:mismatch_avg=6.0:mismatch_max=7.0:mismatch_min=5.0:mismatch_std=1.4142135623730951:mismatch_sum=12.0:name=N666364:qcovhsp_avg=100.0:qcovhsp_max=100.0:qcovhsp_min=100.0:qcovhsp_std=0.0:qcovhsp_sum=200.0:qend_avg=110.0:qend_max=116.0:qend_min=104.0:qend_std=8.48528137423857:qend_sum=220.0:qstart_avg=1.0:qstart_max=1.0:qstart_min=1.0:qstart_std=0.0:qstart_sum=2.0:ref_name_counter=RS_GCF_001426345.1_protein.faa_NZ_LMEM01000012.1_308@PF00015_full_PFAM.450.638--1||RS_GCF_001427605.1_protein.faa_NZ_LMGZ01000019.1_168@PF00015_full_PFAM.455.638--1:scovhsp_avg=59.25:scovhsp_max=61.7:scovhsp_min=56.8:scovhsp_std=3.4648232278140867:scovhsp_sum=118.5:send_avg=120.5:send_max=134.0:send_min=107.0:send_std=19.091883092036785:send_sum=241.0:sstart_avg=11.5:sstart_max=19.0:sstart_min=4.0:sstart_std=10.606601717798213:sstart_sum=23.0])0.848:0.0202144[&&NHX:Sample_counter=rhizpot1--32||rhizpot2--16||rhizpot3--45||rhiztom1--1||rhiztom2--4||rhiztom3--3:Type_counter=GTDB--5||capture--101:besthit_avg=96.3044776119403:besthit_max=100.0:besthit_min=60.1:besthit_std=7.791651181365022:besthit_sum=6452.400000000001:bitscore_avg=221.2089552238806:bitscore_max=260.0:bitscore_min=117.0:bitscore_std=39.402560028133855:bitscore_sum=14821.0:capture_class_counter=c__Alphaproteobacteria--71||c__Bacilli--1||c__Campylobacteria--1||c__Desulfarculia--1||c__Desulfobacteria--3||c__Gammaproteobacteria--11||c__Gemmatimonadetes--1||c__Holophagae--1||c__Polyangia--11:capture_domain_counter=d__Bacteria--101:capture_family_counter=f__Anoxybacillaceae--1||f__Azospirillaceae--1||f__Beijerinckiaceae--1||f__Burkholderiaceae--4||f__Caulobacteraceae--3||f__Desulfarculaceae--1||f__Desulfatirhabdiaceae--1||f__Desulfosarcinaceae--2||f__Devosiaceae--55||f__Ferrovibrionaceae--2||f__GWC2-71-9--1||f__Halomonadaceae--2||f__Halorhodospiraceae--1||f__Holophagaceae--1||f__Magnetospirillaceae--1||f__Methylomonadaceae--1||f__Polyangiaceae--11||f__Pseudomonadaceae--1||f__Rhizobiaceae--4||f__Rhodobacteraceae--2||f__Rhodocyclaceae--1||f__Salinisphaeraceae--1||f__Sphingomonadaceae--2||f__UBA1877--1:capture_genus_counter=g__Allorhizobium--1||g__Aurantimonas--1||g__Bosea--1||g__Caulobacter--1||g__Chromohalobacter--1||g__Cucumibacter--4||g__Desulfosarcina--2||g__Devosia--50||g__Ferrovibrio--2||g__Geobacillus--1||g__Halomonas--1||g__Holophaga--1||g__Hydrogenophaga--1||g__JACDDX01--1||g__JACRDC01--1||g__JAHJQZ01--1||g__Jannaschia--1||g__Kmv14--1||g__Massilia--1||g__Methylomonas--1||g__Palsa-881--1||g__Pelomonas--1||g__Phaeospirillum--1||g__Phenylobacterium--1||g__Pseudomonas_E--1||g__RAAP-1--1||g__RI-112--1||g__Rhizobium--2||g__Rhizorhabdus--1||g__Rhodobaculum--1||g__SKYL01--1||g__SYFR01--11||g__Salinisphaera--1||g__Sphingomonas--1||g__UBA2250--1||g__Variovorax--1:capture_order_counter=o__Azospirillales--1||o__Bacillales--1||o__Burkholderiales--5||o__Campylobacterales--1||o__Caulobacterales--3||o__Desulfarculales--1||o__Desulfobacterales--3||o__Ferrovibrionales--2||o__Gemmatimonadales--1||o__Holophagales--1||o__Methylococcales--1||o__Nevskiales--1||o__Nitrococcales--1||o__Polyangiales--11||o__Pseudomonadales--3||o__Rhizobiales--60||o__Rhodobacterales--2||o__Rhodospirillales--1||o__Sphingomonadales--2:capture_phylum_counter=p__Acidobacteriota--1||p__Campylobacterota--1||p__Desulfobacterota--4||p__Firmicutes--1||p__Gemmatimonadota--1||p__Myxococcota--11||p__Proteobacteria--82:capture_species_counter=s__Allorhizobium vitis_D--1||s__Aurantimonas coralicida_A--1||s__Bosea sp902506165--1||s__Caulobacter sp001556515--1||s__Chromohalobacter israelensis--1||s__Cucumibacter marinus--4||s__Desulfosarcina cetonica--1||s__Desulfosarcina ovata--1||s__Devosia sp000735585--4||s__Devosia sp016411825--1||s__Devosia sp900470445--45||s__Ferrovibrio sp002482765--2||s__Geobacillus thermoleovorans_A--1||s__Halomonas jeotgali--1||s__Holophaga sp016715205--1||s__Hydrogenophaga sp002840835--1||s__JACDDX01 sp013813145--1||s__JACRDC01 sp016208115--1||s__JAHJQZ01 sp018818925--1||s__Jannaschia seohaensis--1||s__Kmv14 sp016937535--1||s__Massilia sp014171595--1||s__Methylomonas sp903064685--1||s__Palsa-881 sp018241335--1||s__Pelomonas sp001425705--1||s__Phaeospirillum sp903853455--1||s__Phenylobacterium sp002441055--1||s__Pseudomonas_E haemolytica--1||s__RAAP-1 sp903909505--1||s__RI-112 sp016124535--1||s__Rhizobium bangladeshense_B--2||s__Rhizorhabdus sp018006725--1||s__Rhodobaculum breve--1||s__SKYL01 sp007121755--1||s__SYFR01 sp005800325--11||s__Salinisphaera sp002433465--1||s__Sphingomonas sp002083475--1||s__UBA2250 sp013426785--1||s__Variovorax sp001984055--1:evalue_avg=5.462686576962092e-36:evalue_max=3.66e-34:evalue_min=9.29e-90:evalue_std=4.4714016633192567e-35:evalue_sum=3.6600000065646016e-34:gapopen_avg=0.11940298507462686:gapopen_max=2.0:gapopen_min=0.0:gapopen_std=0.3701919264586908:gapopen_sum=8.0:gtdb_class_counter=c__Alphaproteobacteria--5:gtdb_domain_counter=d__Bacteria--5:gtdb_family_counter=f__Devosiaceae--5:gtdb_genus_counter=g__Devosia--5:gtdb_order_counter=o__Rhizobiales--5:gtdb_phylum_counter=p__Proteobacteria--5:gtdb_species_counter=s__Devosia limi--1||s__Devosia sp000735585--2||s__Devosia sp900470445--2:heptad_counter=MCP-34H--1||MCP-36H--104||MCP-38H--1:lbd_counter=Cache_3-Cache_2--2||sCache_3_3--2:lca_tree=g__Devosia:length_avg=136.49253731343285:length_max=155.0:length_min=92.0:length_std=19.928944333616233:length_sum=9145.0:mismatch_avg=4.7164179104477615:mismatch_max=61.0:mismatch_min=0.0:mismatch_std=10.938957307450277:mismatch_sum=316.0:name=N666365:qcovhsp_avg=99.35820895522389:qcovhsp_max=100.0:qcovhsp_min=95.1:qcovhsp_std=0.8698918870009676:qcovhsp_sum=6657.0:qend_avg=136.9402985074627:qend_max=155.0:qend_min=92.0:qend_std=20.019596911916178:qend_sum=9175.0:qstart_avg=1.5970149253731343:qstart_max=3.0:qstart_min=1.0:qstart_std=0.6290854712015598:qstart_sum=107.0:ref_name_counter=GB_GCA_018828145.1_protein.faa_JAHJWO010000044.1_17@PF00015_full_PFAM.468.653--2||GB_GCA_900470445.1_protein.faa_UCAU01000003.1_108@PF00015_full_PFAM.454.635--23||GB_GCA_900470445.1_protein.faa_UCAU01000032.1_1@PF00015_full_PFAM.561.727--1||RS_GCF_000735585.1_protein.faa_NZ_JNNO01000002.1_115@PF00015_full_PFAM.458.638--5||RS_GCF_000735585.1_protein.faa_NZ_JNNO01000013.1_56@PF00015_full_PFAM.564.748--27||RS_GCF_001426345.1_protein.faa_NZ_LMEM01000012.1_308@PF00015_full_PFAM.450.638--5||RS_GCF_001427605.1_protein.faa_NZ_LMGZ01000019.1_168@PF00015_full_PFAM.455.638--1||RS_GCF_014873135.1_protein.faa_NZ_JADBCR010000002.1_340@PF00015_full_PFAM.507.694--1||RS_GCF_900105125.1_protein.faa_NZ_LT629750.1_5521@PF00015_full_PFAM.462.621--1||RS_GCF_900128975.1_protein.faa_NZ_FQVC01000001.1_104@PF00015_full_PFAM.560.771--1:scovhsp_avg=74.62985074626864:scovhsp_max=85.6:scovhsp_min=50.8:scovhsp_std=11.000854166910322:scovhsp_sum=5000.199999999999:send_avg=147.50746268656715:send_max=161.0:send_min=95.0:send_std=18.90195847983977:send_sum=9883.0:sstart_avg=12.17910447761194:sstart_max=66.0:sstart_min=4.0:sstart_std=13.343850442823248:sstart_sum=816.0],(((((((ad339b49-27ef-4014-bc29-29bd84dc58de_2@MCPsignal.476.630:0.0371975[&&NHX:Sample=rhiztom3:Type=capture:besthit=90.8:bitscore=233.0:capture_class=c__Alphaproteobacteria:capture_domain=d__Bacteria:capture_family=f__Rhizobiaceae:capture_genus=g__Pseudorhizobium:capture_order=o__Rhizobiales:capture_phylum=p__Proteobacteria:capture_species=s__Pseudorhizobium flavum:evalue=9.38e-79:gapopen=0.0:heptad=MCP-36H:length=153.0:mismatch=14.0:qcovhsp=99.4:qend=154.0:qstart=2.0:ref_name=RS_GCF_001426345.1_protein.faa_NZ_LMEM01000012.1_308@PF00015_full_PFAM.450.638:scovhsp=81.4:send=161.0:sstart=9.0],(71de0ad7-c3b4-4663-86a1-e572f0e9ea7e_1@MCPsignal.199.299:0.0128932[&&NHX:Sample=rhiztom3:Type=capture:besthit=95.0:bitscore=157.0:capture_class=c__Alphaproteobacteria:capture_domain=d__Bacteria:capture_family=f__Magnetospirillaceae:capture_genus=g__Phaeospirillum:capture_order=o__Rhodospirillales:capture_phylum=p__Proteobacteria:capture_species=s__Phaeospirillum sp002105535:evalue=4.8e-50:gapopen=0.0:heptad=MCP-36H:length=100.0:mismatch=5.0:qcovhsp=100.0:qend=100.0:qstart=1.0:ref_name=RS_GCF_001426345.1_protein.faa_NZ_LMEM01000012.1_308@PF00015_full_PFAM.450.638:scovhsp=53.2:send=161.0:sstart=62.0],(((8bce51ce-74db-4430-949e-3db3a708bbaf_4@MCPsignal.49.203:0[&&NHX:Sample=rhizpot3:Type=capture:besthit=93.5:bitscore=236.0:capture_class=c__Alphaproteobacteria:capture_domain=d__Bacteria:capture_family=f__Caulobacteraceae:capture_genus=g__CAHJWH01:capture_order=o__Caulobacterales:capture_phylum=p__Proteobacteria:capture_species=s__CAHJWH01 sp009765965:evalue=4e-80:gapopen=0.0:heptad=MCP-36H:length=153.0:mismatch=10.0:qcovhsp=99.4:qend=154.0:qstart=2.0:ref_name=RS_GCF_001426345.1_protein.faa_NZ_LMEM01000012.1_308@PF00015_full_PFAM.450.638:scovhsp=81.4:send=161.0:sstart=9.0],fdb93055-dd56-437f-bb48-80702249b915_4@MCPsignal.191.345:0[&&NHX:Sample=rhiztom2:Type=capture:besthit=93.5:bitscore=236.0:capture_class=c__Alphaproteobacteria:capture_domain=d__Bacteria:capture_family=f__Caulobacteraceae:capture_genus=g__CAHJWH01:capture_order=o__Caulobacterales:capture_phylum=p__Proteobacteria:capture_species=s__CAHJWH01 sp009765965:evalue=4e-80:gapopen=0.0:heptad=MCP-36H:length=153.0:mismatch=10.0:qcovhsp=99.4:qend=154.0:qstart=2.0:ref_name=RS_GCF_001426345.1_protein.faa_NZ_LMEM01000012.1_308@PF00015_full_PFAM.450.638:scovhsp=81.4:send=161.0:sstart=9.0]):5e-09[&&NHX:Sample_counter=rhizpot3--1||rhiztom2--1:Type_counter=capture--2:besthit_avg=93.5:besthit_max=93.5:besthit_min=93.5:besthit_std=0.0:besthit_sum=187.0:bitscore_avg=236.0:bitscore_max=236.0:bitscore_min=236.0:bitscore_std=0.0:bitscore_sum=472.0:capture_class_counter=c__Alphaproteobacteria--2:capture_domain_counter=d__Bacteria--2:capture_family_counter=f__Caulobacteraceae--2:capture_genus_counter=g__CAHJWH01--2:capture_order_counter=o__Caulobacterales--2:capture_phylum_counter=p__Proteobacteria--2:capture_species_counter=s__CAHJWH01 sp009765965--2:evalue_avg=4e-80:evalue_max=4e-80:evalue_min=4e-80:evalue_std=0.0:evalue_sum=8e-80:gapopen_avg=0.0:gapopen_max=0.0:gapopen_min=0.0:gapopen_std=0.0:gapopen_sum=0.0:gtdb_class_counter=:gtdb_domain_counter=:gtdb_family_counter=:gtdb_genus_counter=:gtdb_order_counter=:gtdb_phylum_counter=:gtdb_species_counter=:heptad_counter=MCP-36H--2:lbd_counter=:length_avg=153.0:length_max=153.0:length_min=153.0:length_std=0.0:length_sum=306.0:mismatch_avg=10.0:mismatch_max=10.0:mismatch_min=10.0:mismatch_std=0.0:mismatch_sum=20.0:name=N666370:qcovhsp_avg=99.4:qcovhsp_max=99.4:qcovhsp_min=99.4:qcovhsp_std=0.0:qcovhsp_sum=198.8:qend_avg=154.0:qend_max=154.0:qend_min=154.0:qend_std=0.0:qend_sum=308.0:qstart_avg=2.0:qstart_max=2.0:qstart_min=2.0:qstart_std=0.0:qstart_sum=4.0:ref_name_counter=RS_GCF_001426345.1_protein.faa_NZ_LMEM01000012.1_308@PF00015_full_PFAM.450.638--2:scovhsp_avg=81.4:scovhsp_max=81.4:scovhsp_min=81.4:scovhsp_std=0.0:scovhsp_sum=162.8:send_avg=161.0:send_max=161.0:send_min=161.0:send_std=0.0:send_sum=322.0:sstart_avg=9.0:sstart_max=9.0:sstart_min=9.0:sstart_std=0.0:sstart_sum=18.0],(((9766876f-2991-4649-b681-97ea8af6aa64_3@MCPsignal.309.462:5e-09[&&NHX:Sample=rhizpot3:Type=capture:capture_class=c__Alphaproteobacteria:capture_domain=d__Bacteria:capture_family=f__Caulobacteraceae:capture_genus=g__CAHJWH01:capture_order=o__Caulobacterales:capture_phylum=p__Proteobacteria:capture_species=s__CAHJWH01 sp009765965:heptad=MCP-36H],be4e4251-af23-5bba-9d4f-2eab1927d23b_1@MCPsignal.242.391:0.0302346[&&NHX:Sample=rhizpot3:Type=capture:capture_class=c__Alphaproteobacteria:capture_domain=d__Bacteria:capture_family=f__Acetobacteraceae:capture_genus=g__Rhodopila:capture_order=o__Acetobacterales:capture_phylum=p__Proteobacteria:capture_species=s__Rhodopila sp018240405:heptad=MCP-36H])0.949:0.0363209[&&NHX:Sample_counter=rhizpot3--2:Type_counter=capture--2:capture_class_counter=c__Alphaproteobacteria--2:capture_domain_counter=d__Bacteria--2:capture_family_counter=f__Acetobacteraceae--1||f__Caulobacteraceae--1:capture_genus_counter=g__CAHJWH01--1||g__Rhodopila--1:capture_order_counter=o__Acetobacterales--1||o__Caulobacterales--1:capture_phylum_counter=p__Proteobacteria--2:capture_species_counter=s__CAHJWH01 sp009765965--1||s__Rhodopila sp018240405--1:gtdb_class_counter=:gtdb_domain_counter=:gtdb_family_counter=:gtdb_genus_counter=:gtdb_order_counter=:gtdb_phylum_counter=:gtdb_species_counter=:heptad_counter=MCP-36H--2:lbd_counter=:name=N666373:ref_name_counter=],(156a2a79-57cd-4a67-a400-02d72ee03982_4@MCPsignal.43.198:0.0449003[&&NHX:Sample=rhizpot1:Type=capture:besthit=87.0:bitscore=216.0:capture_class=c__Alphaproteobacteria:capture_domain=d__Bacteria:capture_family=f__Beijerinckiaceae:capture_genus=g__Methylobacterium:capture_order=o__Rhizobiales:capture_phylum=p__Proteobacteria:capture_species=s__Methylobacterium frigidaeris:evalue=3.41e-72:gapopen=1.0:heptad=MCP-36H:length=154.0:mismatch=19.0:qcovhsp=99.4:qend=155.0:qstart=2.0:ref_name=RS_GCF_001426345.1_protein.faa_NZ_LMEM01000012.1_308@PF00015_full_PFAM.450.638:scovhsp=81.4:send=161.0:sstart=9.0],d9618ea7-5439-482d-b056-45622517062d_4@MCPsignal.23.160:5e-09[&&NHX:Sample=rhizpot3:Type=capture:besthit=94.9:bitscore=219.0:capture_class=c__Alphaproteobacteria:capture_domain=d__Bacteria:capture_family=f__Caulobacteraceae:capture_genus=g__CAHJWH01:capture_order=o__Caulobacterales:capture_phylum=p__Proteobacteria:capture_species=s__CAHJWH01 sp009765965:evalue=1.43e-73:gapopen=0.0:heptad=MCP-36H:length=137.0:mismatch=7.0:qcovhsp=100.0:qend=137.0:qstart=1.0:ref_name=RS_GCF_001426345.1_protein.faa_NZ_LMEM01000012.1_308@PF00015_full_PFAM.450.638:scovhsp=72.9:send=161.0:sstart=25.0])0:5e-09[&&NHX:Sample_counter=rhizpot1--1||rhizpot3--1:Type_counter=capture--2:besthit_avg=90.95:besthit_max=94.9:besthit_min=87.0:besthit_std=5.5861435713737295:besthit_sum=181.9:bitscore_avg=217.5:bitscore_max=219.0:bitscore_min=216.0:bitscore_std=2.1213203435596424:bitscore_sum=435.0:capture_class_counter=c__Alphaproteobacteria--2:capture_domain_counter=d__Bacteria--2:capture_family_counter=f__Beijerinckiaceae--1||f__Caulobacteraceae--1:capture_genus_counter=g__CAHJWH01--1||g__Methylobacterium--1:capture_order_counter=o__Caulobacterales--1||o__Rhizobiales--1:capture_phylum_counter=p__Proteobacteria--2:capture_species_counter=s__CAHJWH01 sp009765965--1||s__Methylobacterium frigidaeris--1:evalue_avg=1.7765e-72:evalue_max=3.41e-72:evalue_min=1.43e-73:evalue_std=2.310117854136451e-72:evalue_sum=3.553e-72:gapopen_avg=0.5:gapopen_max=1.0:gapopen_min=0.0:gapopen_std=0.7071067811865476:gapopen_sum=1.0:gtdb_class_counter=:gtdb_domain_counter=:gtdb_family_counter=:gtdb_genus_counter=:gtdb_order_counter=:gtdb_phylum_counter=:gtdb_species_counter=:heptad_counter=MCP-36H--2:lbd_counter=:length_avg=145.5:length_max=154.0:length_min=137.0:length_std=12.020815280171307:length_sum=291.0:mismatch_avg=13.0:mismatch_max=19.0:mismatch_min=7.0:mismatch_std=8.48528137423857:mismatch_sum=26.0:name=N666376:qcovhsp_avg=99.7:qcovhsp_max=100.0:qcovhsp_min=99.4:qcovhsp_std=0.42426406871192446:qcovhsp_sum=199.4:qend_avg=146.0:qend_max=155.0:qend_min=137.0:qend_std=12.727922061357855:qend_sum=292.0:qstart_avg=1.5:qstart_max=2.0:qstart_min=1.0:qstart_std=0.7071067811865476:qstart_sum=3.0:ref_name_counter=RS_GCF_001426345.1_protein.faa_NZ_LMEM01000012.1_308@PF00015_full_PFAM.450.638--2:scovhsp_avg=77.15:scovhsp_max=81.4:scovhsp_min=72.9:scovhsp_std=6.010407640085654:scovhsp_sum=154.3:send_avg=161.0:send_max=161.0:send_min=161.0:send_std=0.0:send_sum=322.0:sstart_avg=17.0:sstart_max=25.0:sstart_min=9.0:sstart_std=11.313708498984761:sstart_sum=34.0])0:5e-09[&&NHX:Sample_counter=rhizpot1--1||rhizpot3--3:Type_counter=capture--4:besthit_avg=90.95:besthit_max=94.9:besthit_min=87.0:besthit_std=5.5861435713737295:besthit_sum=181.9:bitscore_avg=217.5:bitscore_max=219.0:bitscore_min=216.0:bitscore_std=2.1213203435596424:bitscore_sum=435.0:capture_class_counter=c__Alphaproteobacteria--4:capture_domain_counter=d__Bacteria--4:capture_family_counter=f__Acetobacteraceae--1||f__Beijerinckiaceae--1||f__Caulobacteraceae--2:capture_genus_counter=g__CAHJWH01--2||g__Methylobacterium--1||g__Rhodopila--1:capture_order_counter=o__Acetobacterales--1||o__Caulobacterales--2||o__Rhizobiales--1:capture_phylum_counter=p__Proteobacteria--4:capture_species_counter=s__CAHJWH01 sp009765965--2||s__Methylobacterium frigidaeris--1||s__Rhodopila sp018240405--1:evalue_avg=1.7765e-72:evalue_max=3.41e-72:evalue_min=1.43e-73:evalue_std=2.310117854136451e-72:evalue_sum=3.553e-72:gapopen_avg=0.5:gapopen_max=1.0:gapopen_min=0.0:gapopen_std=0.7071067811865476:gapopen_sum=1.0:gtdb_class_counter=:gtdb_domain_counter=:gtdb_family_counter=:gtdb_genus_counter=:gtdb_order_counter=:gtdb_phylum_counter=:gtdb_species_counter=:heptad_counter=MCP-36H--4:lbd_counter=:length_avg=145.5:length_max=154.0:length_min=137.0:length_std=12.020815280171307:length_sum=291.0:mismatch_avg=13.0:mismatch_max=19.0:mismatch_min=7.0:mismatch_std=8.48528137423857:mismatch_sum=26.0:name=N666377:qcovhsp_avg=99.7:qcovhsp_max=100.0:qcovhsp_min=99.4:qcovhsp_std=0.42426406871192446:qcovhsp_sum=199.4:qend_avg=146.0:qend_max=155.0:qend_min=137.0:qend_std=12.727922061357855:qend_sum=292.0:qstart_avg=1.5:qstart_max=2.0:qstart_min=1.0:qstart_std=0.7071067811865476:qstart_sum=3.0:ref_name_counter=RS_GCF_001426345.1_protein.faa_NZ_LMEM01000012.1_308@PF00015_full_PFAM.450.638--2:scovhsp_avg=77.15:scovhsp_max=81.4:scovhsp_min=72.9:scovhsp_std=6.010407640085654:scovhsp_sum=154.3:send_avg=161.0:send_max=161.0:send_min=161.0:send_std=0.0:send_sum=322.0:sstart_avg=17.0:sstart_max=25.0:sstart_min=9.0:sstart_std=11.313708498984761:sstart_sum=34.0],(((f67d9692-0c77-4820-a0b5-00a8903859b8_2@MCPsignal.19.127:5e-09[&&NHX:Sample=rhizpot3:Type=capture:besthit=94.4:bitscore=173.0:capture_class=c__Alphaproteobacteria:capture_domain=d__Bacteria:capture_family=f__Caulobacteraceae:capture_genus=g__Caulobacter:capture_order=o__Caulobacterales:capture_phylum=p__Proteobacteria:capture_species=s__Caulobacter sp003185805:evalue=3.16e-56:gapopen=0.0:heptad=MCP-36H:length=108.0:mismatch=6.0:qcovhsp=100.0:qend=108.0:qstart=1.0:ref_name=GB_GCA_900470445.1_protein.faa_UCAU01000003.1_108@PF00015_full_PFAM.454.635:scovhsp=59.7:send=111.0:sstart=4.0],05dedda4-d744-47dc-9c65-6d6b7b73b4b5_3@MCPsignal.36.190:5e-09[&&NHX:Sample=rhizpot1:Type=capture:besthit=94.1:bitscore=238.0:capture_class=c__Alphaproteobacteria:capture_domain=d__Bacteria:capture_family=f__Magnetospirillaceae:capture_genus=g__Phaeospirillum:capture_order=o__Rhodospirillales:capture_phylum=p__Proteobacteria:capture_species=s__Phaeospirillum sp903853455:evalue=4.89e-81:gapopen=0.0:heptad=MCP-36H:length=153.0:mismatch=9.0:qcovhsp=99.4:qend=154.0:qstart=2.0:ref_name=RS_GCF_001426345.1_protein.faa_NZ_LMEM01000012.1_308@PF00015_full_PFAM.450.638:scovhsp=81.4:send=161.0:sstart=9.0])0:5e-09[&&NHX:Sample_counter=rhizpot1--1||rhizpot3--1:Type_counter=capture--2:besthit_avg=94.25:besthit_max=94.4:besthit_min=94.1:besthit_std=0.2121320343559723:besthit_sum=188.5:bitscore_avg=205.5:bitscore_max=238.0:bitscore_min=173.0:bitscore_std=45.96194077712559:bitscore_sum=411.0:capture_class_counter=c__Alphaproteobacteria--2:capture_domain_counter=d__Bacteria--2:capture_family_counter=f__Caulobacteraceae--1||f__Magnetospirillaceae--1:capture_genus_counter=g__Caulobacter--1||g__Phaeospirillum--1:capture_order_counter=o__Caulobacterales--1||o__Rhodospirillales--1:capture_phylum_counter=p__Proteobacteria--2:capture_species_counter=s__Caulobacter sp003185805--1||s__Phaeospirillum sp903853455--1:evalue_avg=1.58e-56:evalue_max=3.16e-56:evalue_min=4.89e-81:evalue_std=2.23445742854949e-56:evalue_sum=3.16e-56:gapopen_avg=0.0:gapopen_max=0.0:gapopen_min=0.0:gapopen_std=0.0:gapopen_sum=0.0:gtdb_class_counter=:gtdb_domain_counter=:gtdb_family_counter=:gtdb_genus_counter=:gtdb_order_counter=:gtdb_phylum_counter=:gtdb_species_counter=:heptad_counter=MCP-36H--2:lbd_counter=:length_avg=130.5:length_max=153.0:length_min=108.0:length_std=31.81980515339464:length_sum=261.0:mismatch_avg=7.5:mismatch_max=9.0:mismatch_min=6.0:mismatch_std=2.1213203435596424:mismatch_sum=15.0:name=N666380:qcovhsp_avg=99.7:qcovhsp_max=100.0:qcovhsp_min=99.4:qcovhsp_std=0.42426406871192446:qcovhsp_sum=199.4:qend_avg=131.0:qend_max=154.0:qend_min=108.0:qend_std=32.526911934581186:qend_sum=262.0:qstart_avg=1.5:qstart_max=2.0:qstart_min=1.0:qstart_std=0.7071067811865476:qstart_sum=3.0:ref_name_counter=GB_GCA_900470445.1_protein.faa_UCAU01000003.1_108@PF00015_full_PFAM.454.635--1||RS_GCF_001426345.1_protein.faa_NZ_LMEM01000012.1_308@PF00015_full_PFAM.450.638--1:scovhsp_avg=70.55000000000001:scovhsp_max=81.4:scovhsp_min=59.7:scovhsp_std=15.344217151748083:scovhsp_sum=141.10000000000002:send_avg=136.0:send_max=161.0:send_min=111.0:send_std=35.35533905932738:send_sum=272.0:sstart_avg=6.5:sstart_max=9.0:sstart_min=4.0:sstart_std=3.5355339059327378:sstart_sum=13.0],e175ec8c-a9d4-4772-a4f0-bb215244e6cf_1@MCPsignal.157.281:0.00621785[&&NHX:Sample=rhizpot1:Type=capture:besthit=94.3:bitscore=193.0:capture_class=c__Gammaproteobacteria:capture_domain=d__Bacteria:capture_family=f__Pseudomonadaceae:capture_genus=g__Pseudomonas_B:capture_order=o__Pseudomonadales:capture_phylum=p__Proteobacteria:capture_species=s__Pseudomonas_B luteola:evalue=9.32e-64:gapopen=0.0:heptad=MCP-36H:length=122.0:mismatch=7.0:qcovhsp=98.4:qend=123.0:qstart=2.0:ref_name=RS_GCF_001426345.1_protein.faa_NZ_LMEM01000012.1_308@PF00015_full_PFAM.450.638:scovhsp=64.9:send=130.0:sstart=9.0])0.759:0.00474626[&&NHX:Sample_counter=rhizpot1--2||rhizpot3--1:Type_counter=capture--3:besthit_avg=94.26666666666667:besthit_max=94.4:besthit_min=94.1:besthit_std=0.15275252316519994:besthit_sum=282.8:bitscore_avg=201.33333333333334:bitscore_max=238.0:bitscore_min=173.0:bitscore_std=33.291640592396966:bitscore_sum=604.0:capture_class_counter=c__Alphaproteobacteria--2||c__Gammaproteobacteria--1:capture_domain_counter=d__Bacteria--3:capture_family_counter=f__Caulobacteraceae--1||f__Magnetospirillaceae--1||f__Pseudomonadaceae--1:capture_genus_counter=g__Caulobacter--1||g__Phaeospirillum--1||g__Pseudomonas_B--1:capture_order_counter=o__Caulobacterales--1||o__Pseudomonadales--1||o__Rhodospirillales--1:capture_phylum_counter=p__Proteobacteria--3:capture_species_counter=s__Caulobacter sp003185805--1||s__Phaeospirillum sp903853455--1||s__Pseudomonas_B luteola--1:evalue_avg=1.0533333644e-56:evalue_max=3.16e-56:evalue_min=4.89e-81:evalue_std=1.8244268237346956e-56:evalue_sum=3.1600000932e-56:gapopen_avg=0.0:gapopen_max=0.0:gapopen_min=0.0:gapopen_std=0.0:gapopen_sum=0.0:gtdb_class_counter=:gtdb_domain_counter=:gtdb_family_counter=:gtdb_genus_counter=:gtdb_order_counter=:gtdb_phylum_counter=:gtdb_species_counter=:heptad_counter=MCP-36H--3:lbd_counter=:length_avg=127.66666666666667:length_max=153.0:length_min=108.0:length_std=23.028967265887832:length_sum=383.0:mismatch_avg=7.333333333333333:mismatch_max=9.0:mismatch_min=6.0:mismatch_std=1.5275252316519465:mismatch_sum=22.0:name=N666382:qcovhsp_avg=99.26666666666667:qcovhsp_max=100.0:qcovhsp_min=98.4:qcovhsp_std=0.8082903768654734:qcovhsp_sum=297.8:qend_avg=128.33333333333334:qend_max=154.0:qend_min=108.0:qend_std=23.459184413217212:qend_sum=385.0:qstart_avg=1.6666666666666667:qstart_max=2.0:qstart_min=1.0:qstart_std=0.5773502691896257:qstart_sum=5.0:ref_name_counter=GB_GCA_900470445.1_protein.faa_UCAU01000003.1_108@PF00015_full_PFAM.454.635--1||RS_GCF_001426345.1_protein.faa_NZ_LMEM01000012.1_308@PF00015_full_PFAM.450.638--2:scovhsp_avg=68.66666666666667:scovhsp_max=81.4:scovhsp_min=59.7:scovhsp_std=11.329754336848323:scovhsp_sum=206.00000000000003:send_avg=134.0:send_max=161.0:send_min=111.0:send_std=25.238858928247925:send_sum=402.0:sstart_avg=7.333333333333333:sstart_max=9.0:sstart_min=4.0:sstart_std=2.8867513459481287:sstart_sum=22.0],(((c1edaa25-0d3b-54f8-a79d-b77ea11368d2_3@MCPsignal.62.172:0.0388261[&&NHX:Sample=rhizpot3:Type=capture:besthit=51.4:bitscore=80.1:capture_class=c__Alphaproteobacteria:capture_domain=d__Bacteria:capture_family=f__Devosiaceae:capture_genus=g__Devosia:capture_order=o__Rhizobiales:capture_phylum=p__Proteobacteria:capture_species=s__Devosia submarina:evalue=1.96e-19:gapopen=0.0:heptad=MCP-36H:length=109.0:mismatch=53.0:qcovhsp=99.1:qend=110.0:qstart=2.0:ref_name=GB_GCA_018828145.1_protein.faa_JAHJWO010000044.1_17@PF00015_full_PFAM.468.653:scovhsp=58.9:send=160.0:sstart=52.0],(9d839b9d-a5bd-4a47-81eb-1ab0d8d10796_2@MCPsignal.19.174:0.0142065[&&NHX:Sample=rhizpot3:Type=capture:besthit=90.9:bitscore=238.0:capture_class=c__Alphaproteobacteria:capture_domain=d__Bacteria:capture_family=f__Devosiaceae:capture_genus=g__Devosia:capture_order=o__Rhizobiales:capture_phylum=p__Proteobacteria:capture_species=s__Devosia submarina:evalue=1.03e-80:gapopen=0.0:heptad=MCP-36H:length=154.0:mismatch=14.0:qcovhsp=99.4:qend=155.0:qstart=2.0:ref_name=RS_GCF_001426345.1_protein.faa_NZ_LMEM01000012.1_308@PF00015_full_PFAM.450.638:scovhsp=81.9:send=162.0:sstart=9.0],412924bb-4b9d-4dc7-aae2-934c05e1a40d_2@MCPsignal.19.166:5e-09[&&NHX:Sample=rhizpot3:Type=capture:besthit=93.2:bitscore=227.0:capture_class=c__Alphaproteobacteria:capture_domain=d__Bacteria:capture_family=f__Devosiaceae:capture_genus=g__Devosia:capture_order=o__Rhizobiales:capture_phylum=p__Proteobacteria:capture_species=s__Devosia epidermidihirudinis:evalue=9.59e-77:gapopen=0.0:heptad=MCP-36H:length=146.0:mismatch=10.0:qcovhsp=99.3:qend=147.0:qstart=2.0:ref_name=RS_GCF_001426345.1_protein.faa_NZ_LMEM01000012.1_308@PF00015_full_PFAM.450.638:scovhsp=77.7:send=154.0:sstart=9.0])0:5e-09[&&NHX:Sample_counter=rhizpot3--2:Type_counter=capture--2:besthit_avg=92.05000000000001:besthit_max=93.2:besthit_min=90.9:besthit_std=1.6263455967290572:besthit_sum=184.10000000000002:bitscore_avg=232.5:bitscore_max=238.0:bitscore_min=227.0:bitscore_std=7.7781745930520225:bitscore_sum=465.0:capture_class_counter=c__Alphaproteobacteria--2:capture_domain_counter=d__Bacteria--2:capture_family_counter=f__Devosiaceae--2:capture_genus_counter=g__Devosia--2:capture_order_counter=o__Rhizobiales--2:capture_phylum_counter=p__Proteobacteria--2:capture_species_counter=s__Devosia epidermidihirudinis--1||s__Devosia submarina--1:evalue_avg=4.795515e-77:evalue_max=9.59e-77:evalue_min=1.03e-80:evalue_std=6.780425711594369e-77:evalue_sum=9.59103e-77:gapopen_avg=0.0:gapopen_max=0.0:gapopen_min=0.0:gapopen_std=0.0:gapopen_sum=0.0:gtdb_class_counter=:gtdb_domain_counter=:gtdb_family_counter=:gtdb_genus_counter=:gtdb_order_counter=:gtdb_phylum_counter=:gtdb_species_counter=:heptad_counter=MCP-36H--2:lbd_counter=:length_avg=150.0:length_max=154.0:length_min=146.0:length_std=5.656854249492381:length_sum=300.0:mismatch_avg=12.0:mismatch_max=14.0:mismatch_min=10.0:mismatch_std=2.8284271247461903:mismatch_sum=24.0:name=N666386:qcovhsp_avg=99.35:qcovhsp_max=99.4:qcovhsp_min=99.3:qcovhsp_std=0.07071067811866079:qcovhsp_sum=198.7:qend_avg=151.0:qend_max=155.0:qend_min=147.0:qend_std=5.656854249492381:qend_sum=302.0:qstart_avg=2.0:qstart_max=2.0:qstart_min=2.0:qstart_std=0.0:qstart_sum=4.0:ref_name_counter=RS_GCF_001426345.1_protein.faa_NZ_LMEM01000012.1_308@PF00015_full_PFAM.450.638--2:scovhsp_avg=79.80000000000001:scovhsp_max=81.9:scovhsp_min=77.7:scovhsp_std=2.9698484809835013:scovhsp_sum=159.60000000000002:send_avg=158.0:send_max=162.0:send_min=154.0:send_std=5.656854249492381:send_sum=316.0:sstart_avg=9.0:sstart_max=9.0:sstart_min=9.0:sstart_std=0.0:sstart_sum=18.0])0:5e-09[&&NHX:Sample_counter=rhizpot3--3:Type_counter=capture--3:besthit_avg=78.5:besthit_max=93.2:besthit_min=51.4:besthit_std=23.49744666979798:besthit_sum=235.5:bitscore_avg=181.70000000000002:bitscore_max=238.0:bitscore_min=80.1:bitscore_std=88.15991152445652:bitscore_sum=545.1:capture_class_counter=c__Alphaproteobacteria--3:capture_domain_counter=d__Bacteria--3:capture_family_counter=f__Devosiaceae--3:capture_genus_counter=g__Devosia--3:capture_order_counter=o__Rhizobiales--3:capture_phylum_counter=p__Proteobacteria--3:capture_species_counter=s__Devosia epidermidihirudinis--1||s__Devosia submarina--2:evalue_avg=6.533333333333334e-20:evalue_max=1.96e-19:evalue_min=1.03e-80:evalue_std=1.1316065276116664e-19:evalue_sum=1.96e-19:gapopen_avg=0.0:gapopen_max=0.0:gapopen_min=0.0:gapopen_std=0.0:gapopen_sum=0.0:gtdb_class_counter=:gtdb_domain_counter=:gtdb_family_counter=:gtdb_genus_counter=:gtdb_order_counter=:gtdb_phylum_counter=:gtdb_species_counter=:heptad_counter=MCP-36H--3:lbd_counter=:length_avg=136.33333333333334:length_max=154.0:length_min=109.0:length_std=24.00694344004112:length_sum=409.0:mismatch_avg=25.666666666666668:mismatch_max=53.0:mismatch_min=10.0:mismatch_std=23.75570107012911:mismatch_sum=77.0:name=N666387:qcovhsp_avg=99.26666666666665:qcovhsp_max=99.4:qcovhsp_min=99.1:qcovhsp_std=0.15275252316519994:qcovhsp_sum=297.79999999999995:qend_avg=137.33333333333334:qend_max=155.0:qend_min=110.0:qend_std=24.00694344004112:qend_sum=412.0:qstart_avg=2.0:qstart_max=2.0:qstart_min=2.0:qstart_std=0.0:qstart_sum=6.0:ref_name_counter=GB_GCA_018828145.1_protein.faa_JAHJWO010000044.1_17@PF00015_full_PFAM.468.653--1||RS_GCF_001426345.1_protein.faa_NZ_LMEM01000012.1_308@PF00015_full_PFAM.450.638--2:scovhsp_avg=72.83333333333333:scovhsp_max=81.9:scovhsp_min=58.9:scovhsp_std=12.247993032874136:scovhsp_sum=218.5:send_avg=158.66666666666666:send_max=162.0:send_min=154.0:send_std=4.163331998932266:send_sum=476.0:sstart_avg=23.333333333333332:sstart_max=52.0:sstart_min=9.0:sstart_std=24.826061575153908:sstart_sum=70.0],(42cb0f02-755f-4384-ba24-7ad9b90de864_2@MCPsignal.19.158:0.00539622[&&NHX:Sample=rhizpot3:Type=capture:besthit=92.7:bitscore=213.0:capture_class=c__Gammaproteobacteria:capture_domain=d__Bacteria:capture_family=f__Burkholderiaceae:capture_genus=g__Pelomonas:capture_order=o__Burkholderiales:capture_phylum=p__Proteobacteria:capture_species=s__Pelomonas sp001425705:evalue=2.09e-71:gapopen=0.0:heptad=MCP-36H:length=137.0:mismatch=10.0:qcovhsp=98.6:qend=138.0:qstart=2.0:ref_name=RS_GCF_001426345.1_protein.faa_NZ_LMEM01000012.1_308@PF00015_full_PFAM.450.638:scovhsp=72.9:send=145.0:sstart=9.0],8e44d2e9-a1c1-42a5-8469-293ba3427655_3@MCPsignal.514.653:0.0107697[&&NHX:Sample=rhizpot3:Type=capture:besthit=91.3:bitscore=211.0:capture_class=c__Alphaproteobacteria:capture_domain=d__Bacteria:capture_family=f__Rhizobiaceae:capture_genus=g__Pseudorhizobium:capture_order=o__Rhizobiales:capture_phylum=p__Proteobacteria:capture_species=s__Pseudorhizobium flavum:evalue=1.71e-70:gapopen=0.0:heptad=MCP-36H:length=138.0:mismatch=12.0:qcovhsp=99.3:qend=139.0:qstart=2.0:ref_name=RS_GCF_001426345.1_protein.faa_NZ_LMEM01000012.1_308@PF00015_full_PFAM.450.638:scovhsp=73.4:send=146.0:sstart=9.0])0:5e-09[&&NHX:Sample_counter=rhizpot3--2:Type_counter=capture--2:besthit_avg=92.0:besthit_max=92.7:besthit_min=91.3:besthit_std=0.9899494936611706:besthit_sum=184.0:bitscore_avg=212.0:bitscore_max=213.0:bitscore_min=211.0:bitscore_std=1.4142135623730951:bitscore_sum=424.0:capture_class_counter=c__Alphaproteobacteria--1||c__Gammaproteobacteria--1:capture_domain_counter=d__Bacteria--2:capture_family_counter=f__Burkholderiaceae--1||f__Rhizobiaceae--1:capture_genus_counter=g__Pelomonas--1||g__Pseudorhizobium--1:capture_order_counter=o__Burkholderiales--1||o__Rhizobiales--1:capture_phylum_counter=p__Proteobacteria--2:capture_species_counter=s__Pelomonas sp001425705--1||s__Pseudorhizobium flavum--1:evalue_avg=9.595e-71:evalue_max=1.71e-70:evalue_min=2.09e-71:evalue_std=1.0613672785610079e-70:evalue_sum=1.919e-70:gapopen_avg=0.0:gapopen_max=0.0:gapopen_min=0.0:gapopen_std=0.0:gapopen_sum=0.0:gtdb_class_counter=:gtdb_domain_counter=:gtdb_family_counter=:gtdb_genus_counter=:gtdb_order_counter=:gtdb_phylum_counter=:gtdb_species_counter=:heptad_counter=MCP-36H--2:lbd_counter=:length_avg=137.5:length_max=138.0:length_min=137.0:length_std=0.7071067811865476:length_sum=275.0:mismatch_avg=11.0:mismatch_max=12.0:mismatch_min=10.0:mismatch_std=1.4142135623730951:mismatch_sum=22.0:name=N666390:qcovhsp_avg=98.94999999999999:qcovhsp_max=99.3:qcovhsp_min=98.6:qcovhsp_std=0.4949747468305853:qcovhsp_sum=197.89999999999998:qend_avg=138.5:qend_max=139.0:qend_min=138.0:qend_std=0.7071067811865476:qend_sum=277.0:qstart_avg=2.0:qstart_max=2.0:qstart_min=2.0:qstart_std=0.0:qstart_sum=4.0:ref_name_counter=RS_GCF_001426345.1_protein.faa_NZ_LMEM01000012.1_308@PF00015_full_PFAM.450.638--2:scovhsp_avg=73.15:scovhsp_max=73.4:scovhsp_min=72.9:scovhsp_std=0.3535533905932738:scovhsp_sum=146.3:send_avg=145.5:send_max=146.0:send_min=145.0:send_std=0.7071067811865476:send_sum=291.0:sstart_avg=9.0:sstart_max=9.0:sstart_min=9.0:sstart_std=0.0:sstart_sum=18.0])0:5e-09[&&NHX:Sample_counter=rhizpot3--5:Type_counter=capture--5:besthit_avg=83.89999999999999:besthit_max=93.2:besthit_min=51.4:besthit_std=18.192993156707338:besthit_sum=419.49999999999994:bitscore_avg=193.82:bitscore_max=238.0:bitscore_min=80.1:bitscore_std=64.51365746878719:bitscore_sum=969.1:capture_class_counter=c__Alphaproteobacteria--4||c__Gammaproteobacteria--1:capture_domain_counter=d__Bacteria--5:capture_family_counter=f__Burkholderiaceae--1||f__Devosiaceae--3||f__Rhizobiaceae--1:capture_genus_counter=g__Devosia--3||g__Pelomonas--1||g__Pseudorhizobium--1:capture_order_counter=o__Burkholderiales--1||o__Rhizobiales--4:capture_phylum_counter=p__Proteobacteria--5:capture_species_counter=s__Devosia epidermidihirudinis--1||s__Devosia submarina--2||s__Pelomonas sp001425705--1||s__Pseudorhizobium flavum--1:evalue_avg=3.92e-20:evalue_max=1.96e-19:evalue_min=1.03e-80:evalue_std=8.765386471799176e-20:evalue_sum=1.96e-19:gapopen_avg=0.0:gapopen_max=0.0:gapopen_min=0.0:gapopen_std=0.0:gapopen_sum=0.0:gtdb_class_counter=:gtdb_domain_counter=:gtdb_family_counter=:gtdb_genus_counter=:gtdb_order_counter=:gtdb_phylum_counter=:gtdb_species_counter=:heptad_counter=MCP-36H--5:lbd_counter=:length_avg=136.8:length_max=154.0:length_min=109.0:length_std=16.991174179555692:length_sum=684.0:mismatch_avg=19.8:mismatch_max=53.0:mismatch_min=10.0:mismatch_std=18.633303518163387:mismatch_sum=99.0:name=N666391:qcovhsp_avg=99.14:qcovhsp_max=99.4:qcovhsp_min=98.6:qcovhsp_std=0.3209361307176272:qcovhsp_sum=495.7:qend_avg=137.8:qend_max=155.0:qend_min=110.0:qend_std=16.991174179555692:qend_sum=689.0:qstart_avg=2.0:qstart_max=2.0:qstart_min=2.0:qstart_std=0.0:qstart_sum=10.0:ref_name_counter=GB_GCA_018828145.1_protein.faa_JAHJWO010000044.1_17@PF00015_full_PFAM.468.653--1||RS_GCF_001426345.1_protein.faa_NZ_LMEM01000012.1_308@PF00015_full_PFAM.450.638--4:scovhsp_avg=72.96000000000001:scovhsp_max=81.9:scovhsp_min=58.9:scovhsp_std=8.66417913018885:scovhsp_sum=364.8:send_avg=153.4:send_max=162.0:send_min=145.0:send_std=7.797435475847172:send_sum=767.0:sstart_avg=17.6:sstart_max=52.0:sstart_min=9.0:sstart_std=19.23018460649819:sstart_sum=88.0],(((0e82c9ac-addc-5f2e-9d53-aa674c68e1ec_2@MCPsignal.19.174:0.00471019[&&NHX:Sample=rhizpot3:Type=capture:besthit=92.2:bitscore=239.0:capture_class=c__Alphaproteobacteria:capture_domain=d__Bacteria:capture_family=f__Caulobacteraceae:capture_genus=g__Caulobacter:capture_order=o__Caulobacterales:capture_phylum=p__Proteobacteria:capture_species=s__Caulobacter sp003185805:evalue=3.58e-81:gapopen=0.0:heptad=MCP-36H:length=154.0:mismatch=12.0:qcovhsp=99.4:qend=155.0:qstart=2.0:ref_name=RS_GCF_001426345.1_protein.faa_NZ_LMEM01000012.1_308@PF00015_full_PFAM.450.638:scovhsp=81.9:send=162.0:sstart=9.0],(06481445-1a28-4303-98a3-f2b7ce9ba4c2_1@MCPsignal.64.177:0.0391238[&&NHX:Sample=rhizpot2:Type=capture:besthit=91.9:bitscore=176.0:capture_class=c__Alphaproteobacteria:capture_domain=d__Bacteria:capture_family=f__Ferrovibrionaceae:capture_genus=g__Ferrovibrio:capture_order=o__Ferrovibrionales:capture_phylum=p__Proteobacteria:capture_species=s__Ferrovibrio sp002482765:evalue=4.15e-57:gapopen=0.0:heptad=MCP-36H:length=111.0:mismatch=9.0:qcovhsp=98.2:qend=113.0:qstart=3.0:ref_name=RS_GCF_001426345.1_protein.faa_NZ_LMEM01000012.1_308@PF00015_full_PFAM.450.638:scovhsp=59.0:send=150.0:sstart=40.0],769bc2e2-537e-4093-8d1d-28544b8a2c72_4@MCPsignal.21.168:0.00323066[&&NHX:Sample=rhizpot3:Type=capture:besthit=91.8:bitscore=226.0:capture_class=c__Alphaproteobacteria:capture_domain=d__Bacteria:capture_family=f__Rhizobiaceae:capture_genus=g__Pseudorhizobium:capture_order=o__Rhizobiales:capture_phylum=p__Proteobacteria:capture_species=s__Pseudorhizobium flavum:evalue=3.9e-76:gapopen=0.0:heptad=MCP-36H:length=146.0:mismatch=12.0:qcovhsp=99.3:qend=147.0:qstart=2.0:ref_name=RS_GCF_001426345.1_protein.faa_NZ_LMEM01000012.1_308@PF00015_full_PFAM.450.638:scovhsp=77.7:send=154.0:sstart=9.0])0.816:0.00742743[&&NHX:Sample_counter=rhizpot2--1||rhizpot3--1:Type_counter=capture--2:besthit_avg=91.85:besthit_max=91.9:besthit_min=91.8:besthit_std=0.07071067811866079:besthit_sum=183.7:bitscore_avg=201.0:bitscore_max=226.0:bitscore_min=176.0:bitscore_std=35.35533905932738:bitscore_sum=402.0:capture_class_counter=c__Alphaproteobacteria--2:capture_domain_counter=d__Bacteria--2:capture_family_counter=f__Ferrovibrionaceae--1||f__Rhizobiaceae--1:capture_genus_counter=g__Ferrovibrio--1||g__Pseudorhizobium--1:capture_order_counter=o__Ferrovibrionales--1||o__Rhizobiales--1:capture_phylum_counter=p__Proteobacteria--2:capture_species_counter=s__Ferrovibrio sp002482765--1||s__Pseudorhizobium flavum--1:evalue_avg=2.075e-57:evalue_max=4.15e-57:evalue_min=3.9e-76:evalue_std=2.9344931419241725e-57:evalue_sum=4.15e-57:gapopen_avg=0.0:gapopen_max=0.0:gapopen_min=0.0:gapopen_std=0.0:gapopen_sum=0.0:gtdb_class_counter=:gtdb_domain_counter=:gtdb_family_counter=:gtdb_genus_counter=:gtdb_order_counter=:gtdb_phylum_counter=:gtdb_species_counter=:heptad_counter=MCP-36H--2:lbd_counter=:length_avg=128.5:length_max=146.0:length_min=111.0:length_std=24.748737341529164:length_sum=257.0:mismatch_avg=10.5:mismatch_max=12.0:mismatch_min=9.0:mismatch_std=2.1213203435596424:mismatch_sum=21.0:name=N666395:qcovhsp_avg=98.75:qcovhsp_max=99.3:qcovhsp_min=98.2:qcovhsp_std=0.7778174593051983:qcovhsp_sum=197.5:qend_avg=130.0:qend_max=147.0:qend_min=113.0:qend_std=24.041630560342615:qend_sum=260.0:qstart_avg=2.5:qstart_max=3.0:qstart_min=2.0:qstart_std=0.7071067811865476:qstart_sum=5.0:ref_name_counter=RS_GCF_001426345.1_protein.faa_NZ_LMEM01000012.1_308@PF00015_full_PFAM.450.638--2:scovhsp_avg=68.35:scovhsp_max=77.7:scovhsp_min=59.0:scovhsp_std=13.222896808188441:scovhsp_sum=136.7:send_avg=152.0:send_max=154.0:send_min=150.0:send_std=2.8284271247461903:send_sum=304.0:sstart_avg=24.5:sstart_max=40.0:sstart_min=9.0:sstart_std=21.920310216782973:sstart_sum=49.0])0:5e-09[&&NHX:Sample_counter=rhizpot2--1||rhizpot3--2:Type_counter=capture--3:besthit_avg=91.96666666666668:besthit_max=92.2:besthit_min=91.8:besthit_std=0.2081665999466151:besthit_sum=275.90000000000003:bitscore_avg=213.66666666666666:bitscore_max=239.0:bitscore_min=176.0:bitscore_std=33.26158945891392:bitscore_sum=641.0:capture_class_counter=c__Alphaproteobacteria--3:capture_domain_counter=d__Bacteria--3:capture_family_counter=f__Caulobacteraceae--1||f__Ferrovibrionaceae--1||f__Rhizobiaceae--1:capture_genus_counter=g__Caulobacter--1||g__Ferrovibrio--1||g__Pseudorhizobium--1:capture_order_counter=o__Caulobacterales--1||o__Ferrovibrionales--1||o__Rhizobiales--1:capture_phylum_counter=p__Proteobacteria--3:capture_species_counter=s__Caulobacter sp003185805--1||s__Ferrovibrio sp002482765--1||s__Pseudorhizobium flavum--1:evalue_avg=1.3833333333333334e-57:evalue_max=4.15e-57:evalue_min=3.58e-81:evalue_std=2.396003617136947e-57:evalue_sum=4.15e-57:gapopen_avg=0.0:gapopen_max=0.0:gapopen_min=0.0:gapopen_std=0.0:gapopen_sum=0.0:gtdb_class_counter=:gtdb_domain_counter=:gtdb_family_counter=:gtdb_genus_counter=:gtdb_order_counter=:gtdb_phylum_counter=:gtdb_species_counter=:heptad_counter=MCP-36H--3:lbd_counter=:length_avg=137.0:length_max=154.0:length_min=111.0:length_std=22.869193252058544:length_sum=411.0:mismatch_avg=11.0:mismatch_max=12.0:mismatch_min=9.0:mismatch_std=1.7320508075688772:mismatch_sum=33.0:name=N666396:qcovhsp_avg=98.96666666666668:qcovhsp_max=99.4:qcovhsp_min=98.2:qcovhsp_std=0.6658328118479389:qcovhsp_sum=296.90000000000003:qend_avg=138.33333333333334:qend_max=155.0:qend_min=113.0:qend_std=22.300971578236975:qend_sum=415.0:qstart_avg=2.3333333333333335:qstart_max=3.0:qstart_min=2.0:qstart_std=0.5773502691896258:qstart_sum=7.0:ref_name_counter=RS_GCF_001426345.1_protein.faa_NZ_LMEM01000012.1_308@PF00015_full_PFAM.450.638--3:scovhsp_avg=72.86666666666667:scovhsp_max=81.9:scovhsp_min=59.0:scovhsp_std=12.19111698464638:scovhsp_sum=218.60000000000002:send_avg=155.33333333333334:send_max=162.0:send_min=150.0:send_std=6.110100926607786:send_sum=466.0:sstart_avg=19.333333333333332:sstart_max=40.0:sstart_min=9.0:sstart_std=17.897858344878397:sstart_sum=58.0],62713339-1164-4be8-b72d-196c6f9d8651_1@MCPsignal.24.174:0.00489635[&&NHX:Sample=rhizpot1:Type=capture:besthit=92.7:bitscore=235.0:capture_class=c__Magnetococcia:capture_domain=d__Bacteria:capture_family=f__UBA8363:capture_genus=g__UBA8363:capture_order=o__Magnetococcales:capture_phylum=p__Proteobacteria:capture_species=s__UBA8363 sp002753735:evalue=6.88e-80:gapopen=0.0:heptad=MCP-36H:length=150.0:mismatch=11.0:qcovhsp=100.0:qend=150.0:qstart=1.0:ref_name=RS_GCF_001426345.1_protein.faa_NZ_LMEM01000012.1_308@PF00015_full_PFAM.450.638:scovhsp=79.8:send=162.0:sstart=13.0])0:5e-09[&&NHX:Sample_counter=rhizpot1--1||rhizpot2--1||rhizpot3--2:Type_counter=capture--4:besthit_avg=92.15:besthit_max=92.7:besthit_min=91.8:besthit_std=0.4041451884327391:besthit_sum=368.6:bitscore_avg=219.0:bitscore_max=239.0:bitscore_min=176.0:bitscore_std=29.17761699202547:bitscore_sum=876.0:capture_class_counter=c__Alphaproteobacteria--3||c__Magnetococcia--1:capture_domain_counter=d__Bacteria--4:capture_family_counter=f__Caulobacteraceae--1||f__Ferrovibrionaceae--1||f__Rhizobiaceae--1||f__UBA8363--1:capture_genus_counter=g__Caulobacter--1||g__Ferrovibrio--1||g__Pseudorhizobium--1||g__UBA8363--1:capture_order_counter=o__Caulobacterales--1||o__Ferrovibrionales--1||o__Magnetococcales--1||o__Rhizobiales--1:capture_phylum_counter=p__Proteobacteria--4:capture_species_counter=s__Caulobacter sp003185805--1||s__Ferrovibrio sp002482765--1||s__Pseudorhizobium flavum--1||s__UBA8363 sp002753735--1:evalue_avg=1.0375e-57:evalue_max=4.15e-57:evalue_min=3.58e-81:evalue_std=2.075e-57:evalue_sum=4.15e-57:gapopen_avg=0.0:gapopen_max=0.0:gapopen_min=0.0:gapopen_std=0.0:gapopen_sum=0.0:gtdb_class_counter=:gtdb_domain_counter=:gtdb_family_counter=:gtdb_genus_counter=:gtdb_order_counter=:gtdb_phylum_counter=:gtdb_species_counter=:heptad_counter=MCP-36H--4:lbd_counter=:length_avg=140.25:length_max=154.0:length_min=111.0:length_std=19.771612647092464:length_sum=561.0:mismatch_avg=11.0:mismatch_max=12.0:mismatch_min=9.0:mismatch_std=1.4142135623730951:mismatch_sum=44.0:name=N666398:qcovhsp_avg=99.22500000000001:qcovhsp_max=100.0:qcovhsp_min=98.2:qcovhsp_std=0.749999999999999:qcovhsp_sum=396.90000000000003:qend_avg=141.25:qend_max=155.0:qend_min=113.0:qend_std=19.120233610846217:qend_sum=565.0:qstart_avg=2.0:qstart_max=3.0:qstart_min=1.0:qstart_std=0.816496580927726:qstart_sum=8.0:ref_name_counter=RS_GCF_001426345.1_protein.faa_NZ_LMEM01000012.1_308@PF00015_full_PFAM.450.638--4:scovhsp_avg=74.6:scovhsp_max=81.9:scovhsp_min=59.0:scovhsp_std=10.540398474441089:scovhsp_sum=298.4:send_avg=157.0:send_max=162.0:send_min=150.0:send_std=6.0:send_sum=628.0:sstart_avg=17.75:sstart_max=40.0:sstart_min=9.0:sstart_std=14.952703211571256:sstart_sum=71.0],((8f1146a6-639e-4939-a6db-89b6acc892da_2@MCPsignal.19.174:0.00470708[&&NHX:Sample=rhizpot3:Type=capture:besthit=92.2:bitscore=237.0:capture_class=c__Alphaproteobacteria:capture_domain=d__Bacteria:capture_family=f__Devosiaceae:capture_genus=g__Devosia:capture_order=o__Rhizobiales:capture_phylum=p__Proteobacteria:capture_species=s__Devosia submarina:evalue=2.07e-80:gapopen=0.0:heptad=MCP-36H:length=154.0:mismatch=12.0:qcovhsp=99.4:qend=155.0:qstart=2.0:ref_name=RS_GCF_001426345.1_protein.faa_NZ_LMEM01000012.1_308@PF00015_full_PFAM.450.638:scovhsp=81.9:send=162.0:sstart=9.0],(b8d59aa0-4ab6-4296-bc1f-7c1c93f798ec_1@MCPsignal.28.174:0.000290946[&&NHX:Sample=rhizpot1:Type=capture:besthit=94.5:bitscore=234.0:capture_class=c__Alphaproteobacteria:capture_domain=d__Bacteria:capture_family=f__Devosiaceae:capture_genus=g__Devosia:capture_order=o__Rhizobiales:capture_phylum=p__Proteobacteria:capture_species=s__Devosia submarina:evalue=1.18e-79:gapopen=0.0:heptad=MCP-36H:length=145.0:mismatch=8.0:qcovhsp=99.3:qend=146.0:qstart=2.0:ref_name=RS_GCF_001426345.1_protein.faa_NZ_LMEM01000012.1_308@PF00015_full_PFAM.450.638:scovhsp=77.1:send=162.0:sstart=18.0],a565b35d-47b0-525d-af13-3881f1d1059d_2@MCPsignal.23.175:0.0321175[&&NHX:Sample=rhizpot3:Type=capture:besthit=92.8:bitscore=235.0:capture_class=c__Alphaproteobacteria:capture_domain=d__Bacteria:capture_family=f__Devosiaceae:capture_genus=g__Devosia:capture_order=o__Rhizobiales:capture_phylum=p__Proteobacteria:capture_species=s__Devosia submarina:evalue=1.06e-79:gapopen=1.0:heptad=MCP-36H:length=152.0:mismatch=10.0:qcovhsp=100.0:qend=152.0:qstart=1.0:ref_name=RS_GCF_001426345.1_protein.faa_NZ_LMEM01000012.1_308@PF00015_full_PFAM.450.638:scovhsp=80.3:send=162.0:sstart=12.0])0.755:0.0190344[&&NHX:Sample_counter=rhizpot1--1||rhizpot3--1:Type_counter=capture--2:besthit_avg=93.65:besthit_max=94.5:besthit_min=92.8:besthit_std=1.2020815280171329:besthit_sum=187.3:bitscore_avg=234.5:bitscore_max=235.0:bitscore_min=234.0:bitscore_std=0.7071067811865476:bitscore_sum=469.0:capture_class_counter=c__Alphaproteobacteria--2:capture_domain_counter=d__Bacteria--2:capture_family_counter=f__Devosiaceae--2:capture_genus_counter=g__Devosia--2:capture_order_counter=o__Rhizobiales--2:capture_phylum_counter=p__Proteobacteria--2:capture_species_counter=s__Devosia submarina--2:evalue_avg=1.1200000000000001e-79:evalue_max=1.18e-79:evalue_min=1.06e-79:evalue_std=8.485281374238567e-81:evalue_sum=2.2400000000000002e-79:gapopen_avg=0.5:gapopen_max=1.0:gapopen_min=0.0:gapopen_std=0.7071067811865476:gapopen_sum=1.0:gtdb_class_counter=:gtdb_domain_counter=:gtdb_family_counter=:gtdb_genus_counter=:gtdb_order_counter=:gtdb_phylum_counter=:gtdb_species_counter=:heptad_counter=MCP-36H--2:lbd_counter=:length_avg=148.5:length_max=152.0:length_min=145.0:length_std=4.949747468305833:length_sum=297.0:mismatch_avg=9.0:mismatch_max=10.0:mismatch_min=8.0:mismatch_std=1.4142135623730951:mismatch_sum=18.0:name=N666402:qcovhsp_avg=99.65:qcovhsp_max=100.0:qcovhsp_min=99.3:qcovhsp_std=0.4949747468305853:qcovhsp_sum=199.3:qend_avg=149.0:qend_max=152.0:qend_min=146.0:qend_std=4.242640687119285:qend_sum=298.0:qstart_avg=1.5:qstart_max=2.0:qstart_min=1.0:qstart_std=0.7071067811865476:qstart_sum=3.0:ref_name_counter=RS_GCF_001426345.1_protein.faa_NZ_LMEM01000012.1_308@PF00015_full_PFAM.450.638--2:scovhsp_avg=78.69999999999999:scovhsp_max=80.3:scovhsp_min=77.1:scovhsp_std=2.2627416997969543:scovhsp_sum=157.39999999999998:send_avg=162.0:send_max=162.0:send_min=162.0:send_std=0.0:send_sum=324.0:sstart_avg=15.0:sstart_max=18.0:sstart_min=12.0:sstart_std=4.242640687119285:sstart_sum=30.0])0:5e-09[&&NHX:Sample_counter=rhizpot1--1||rhizpot3--2:Type_counter=capture--3:besthit_avg=93.16666666666667:besthit_max=94.5:besthit_min=92.2:besthit_std=1.1930353445448847:besthit_sum=279.5:bitscore_avg=235.33333333333334:bitscore_max=237.0:bitscore_min=234.0:bitscore_std=1.5275252316519468:bitscore_sum=706.0:capture_class_counter=c__Alphaproteobacteria--3:capture_domain_counter=d__Bacteria--3:capture_family_counter=f__Devosiaceae--3:capture_genus_counter=g__Devosia--3:capture_order_counter=o__Rhizobiales--3:capture_phylum_counter=p__Proteobacteria--3:capture_species_counter=s__Devosia submarina--3:evalue_avg=8.156666666666666e-80:evalue_max=1.18e-79:evalue_min=2.07e-80:evalue_std=5.305245831564578e-80:evalue_sum=2.4469999999999998e-79:gapopen_avg=0.3333333333333333:gapopen_max=1.0:gapopen_min=0.0:gapopen_std=0.5773502691896258:gapopen_sum=1.0:gtdb_class_counter=:gtdb_domain_counter=:gtdb_family_counter=:gtdb_genus_counter=:gtdb_order_counter=:gtdb_phylum_counter=:gtdb_species_counter=:heptad_counter=MCP-36H--3:lbd_counter=:length_avg=150.33333333333334:length_max=154.0:length_min=145.0:length_std=4.725815626252608:length_sum=451.0:mismatch_avg=10.0:mismatch_max=12.0:mismatch_min=8.0:mismatch_std=2.0:mismatch_sum=30.0:name=N666403:qcovhsp_avg=99.56666666666666:qcovhsp_max=100.0:qcovhsp_min=99.3:qcovhsp_std=0.378593889720018:qcovhsp_sum=298.7:qend_avg=151.0:qend_max=155.0:qend_min=146.0:qend_std=4.58257569495584:qend_sum=453.0:qstart_avg=1.6666666666666667:qstart_max=2.0:qstart_min=1.0:qstart_std=0.5773502691896257:qstart_sum=5.0:ref_name_counter=RS_GCF_001426345.1_protein.faa_NZ_LMEM01000012.1_308@PF00015_full_PFAM.450.638--3:scovhsp_avg=79.76666666666667:scovhsp_max=81.9:scovhsp_min=77.1:scovhsp_std=2.44404037064312:scovhsp_sum=239.3:send_avg=162.0:send_max=162.0:send_min=162.0:send_std=0.0:send_sum=486.0:sstart_avg=13.0:sstart_max=18.0:sstart_min=9.0:sstart_std=4.58257569495584:sstart_sum=39.0],((((((e54204a4-4410-4b9b-ba51-d38d9f91873a_6@MCPsignal.19.174:0[&&NHX:Sample=rhizpot1:Type=capture:besthit=92.9:bitscore=241.0:capture_class=c__Alphaproteobacteria:capture_domain=d__Bacteria:capture_family=f__Rhizobiaceae:capture_genus=g__Pseudorhizobium:capture_order=o__Rhizobiales:capture_phylum=p__Proteobacteria:capture_species=s__Pseudorhizobium flavum:evalue=4.37e-82:gapopen=0.0:heptad=MCP-36H:length=154.0:mismatch=11.0:qcovhsp=99.4:qend=155.0:qstart=2.0:ref_name=RS_GCF_001426345.1_protein.faa_NZ_LMEM01000012.1_308@PF00015_full_PFAM.450.638:scovhsp=81.9:send=162.0:sstart=9.0],850051a4-ba4f-449d-b2ef-6befb61bafcf_5@MCPsignal.14.169:0[&&NHX:Sample=rhizpot2:Type=capture:besthit=92.9:bitscore=241.0:capture_class=c__Gammaproteobacteria:capture_domain=d__Bacteria:capture_family=f__Burkholderiaceae:capture_genus=g__Acidovorax_A:capture_order=o__Burkholderiales:capture_phylum=p__Proteobacteria:capture_species=s__Acidovorax_A citrulli:evalue=4.37e-82:gapopen=0.0:heptad=MCP-36H:length=154.0:mismatch=11.0:qcovhsp=99.4:qend=155.0:qstart=2.0:ref_name=RS_GCF_001426345.1_protein.faa_NZ_LMEM01000012.1_308@PF00015_full_PFAM.450.638:scovhsp=81.9:send=162.0:sstart=9.0])0:0[&&NHX:Sample_counter=rhizpot1--1||rhizpot2--1:Type_counter=capture--2:besthit_avg=92.9:besthit_max=92.9:besthit_min=92.9:besthit_std=0.0:besthit_sum=185.8:bitscore_avg=241.0:bitscore_max=241.0:bitscore_min=241.0:bitscore_std=0.0:bitscore_sum=482.0:capture_class_counter=c__Alphaproteobacteria--1||c__Gammaproteobacteria--1:capture_domain_counter=d__Bacteria--2:capture_family_counter=f__Burkholderiaceae--1||f__Rhizobiaceae--1:capture_genus_counter=g__Acidovorax_A--1||g__Pseudorhizobium--1:capture_order_counter=o__Burkholderiales--1||o__Rhizobiales--1:capture_phylum_counter=p__Proteobacteria--2:capture_species_counter=s__Acidovorax_A citrulli--1||s__Pseudorhizobium flavum--1:evalue_avg=4.37e-82:evalue_max=4.37e-82:evalue_min=4.37e-82:evalue_std=0.0:evalue_sum=8.74e-82:gapopen_avg=0.0:gapopen_max=0.0:gapopen_min=0.0:gapopen_std=0.0:gapopen_sum=0.0:gtdb_class_counter=:gtdb_domain_counter=:gtdb_family_counter=:gtdb_genus_counter=:gtdb_order_counter=:gtdb_phylum_counter=:gtdb_species_counter=:heptad_counter=MCP-36H--2:lbd_counter=:length_avg=154.0:length_max=154.0:length_min=154.0:length_std=0.0:length_sum=308.0:mismatch_avg=11.0:mismatch_max=11.0:mismatch_min=11.0:mismatch_std=0.0:mismatch_sum=22.0:name=N666406:qcovhsp_avg=99.4:qcovhsp_max=99.4:qcovhsp_min=99.4:qcovhsp_std=0.0:qcovhsp_sum=198.8:qend_avg=155.0:qend_max=155.0:qend_min=155.0:qend_std=0.0:qend_sum=310.0:qstart_avg=2.0:qstart_max=2.0:qstart_min=2.0:qstart_std=0.0:qstart_sum=4.0:ref_name_counter=RS_GCF_001426345.1_protein.faa_NZ_LMEM01000012.1_308@PF00015_full_PFAM.450.638--2:scovhsp_avg=81.9:scovhsp_max=81.9:scovhsp_min=81.9:scovhsp_std=0.0:scovhsp_sum=163.8:send_avg=162.0:send_max=162.0:send_min=162.0:send_std=0.0:send_sum=324.0:sstart_avg=9.0:sstart_max=9.0:sstart_min=9.0:sstart_std=0.0:sstart_sum=18.0],73cb804d-ae43-49fb-900c-1ea8d9ad1846_2@MCPsignal.19.174:0[&&NHX:Sample=rhizpot2:Type=capture:besthit=92.9:bitscore=241.0:capture_class=c__Alphaproteobacteria:capture_domain=d__Bacteria:capture_family=f__Devosiaceae:capture_genus=g__Devosia:capture_order=o__Rhizobiales:capture_phylum=p__Proteobacteria:capture_species=s__Devosia submarina:evalue=4.37e-82:gapopen=0.0:heptad=MCP-36H:length=154.0:mismatch=11.0:qcovhsp=99.4:qend=155.0:qstart=2.0:ref_name=RS_GCF_001426345.1_protein.faa_NZ_LMEM01000012.1_308@PF00015_full_PFAM.450.638:scovhsp=81.9:send=162.0:sstart=9.0])0:0[&&NHX:Sample_counter=rhizpot1--1||rhizpot2--2:Type_counter=capture--3:besthit_avg=92.90000000000002:besthit_max=92.9:besthit_min=92.9:besthit_std=1.7404671430534633e-14:besthit_sum=278.70000000000005:bitscore_avg=241.0:bitscore_max=241.0:bitscore_min=241.0:bitscore_std=0.0:bitscore_sum=723.0:capture_class_counter=c__Alphaproteobacteria--2||c__Gammaproteobacteria--1:capture_domain_counter=d__Bacteria--3:capture_family_counter=f__Burkholderiaceae--1||f__Devosiaceae--1||f__Rhizobiaceae--1:capture_genus_counter=g__Acidovorax_A--1||g__Devosia--1||g__Pseudorhizobium--1:capture_order_counter=o__Burkholderiales--1||o__Rhizobiales--2:capture_phylum_counter=p__Proteobacteria--3:capture_species_counter=s__Acidovorax_A citrulli--1||s__Devosia submarina--1||s__Pseudorhizobium flavum--1:evalue_avg=4.3699999999999996e-82:evalue_max=4.37e-82:evalue_min=4.37e-82:evalue_std=7.167323881155674e-98:evalue_sum=1.311e-81:gapopen_avg=0.0:gapopen_max=0.0:gapopen_min=0.0:gapopen_std=0.0:gapopen_sum=0.0:gtdb_class_counter=:gtdb_domain_counter=:gtdb_family_counter=:gtdb_genus_counter=:gtdb_order_counter=:gtdb_phylum_counter=:gtdb_species_counter=:heptad_counter=MCP-36H--3:lbd_counter=:length_avg=154.0:length_max=154.0:length_min=154.0:length_std=0.0:length_sum=462.0:mismatch_avg=11.0:mismatch_max=11.0:mismatch_min=11.0:mismatch_std=0.0:mismatch_sum=33.0:name=N666408:qcovhsp_avg=99.40000000000002:qcovhsp_max=99.4:qcovhsp_min=99.4:qcovhsp_std=1.7404671430534633e-14:qcovhsp_sum=298.20000000000005:qend_avg=155.0:qend_max=155.0:qend_min=155.0:qend_std=0.0:qend_sum=465.0:qstart_avg=2.0:qstart_max=2.0:qstart_min=2.0:qstart_std=0.0:qstart_sum=6.0:ref_name_counter=RS_GCF_001426345.1_protein.faa_NZ_LMEM01000012.1_308@PF00015_full_PFAM.450.638--3:scovhsp_avg=81.9:scovhsp_max=81.9:scovhsp_min=81.9:scovhsp_std=0.0:scovhsp_sum=245.70000000000002:send_avg=162.0:send_max=162.0:send_min=162.0:send_std=0.0:send_sum=486.0:sstart_avg=9.0:sstart_max=9.0:sstart_min=9.0:sstart_std=0.0:sstart_sum=27.0],ac79a271-1c7e-48f7-96a7-f6683c4badda_5@MCPsignal.19.174:0[&&NHX:Sample=rhizpot3:Type=capture:besthit=92.9:bitscore=241.0:capture_class=c__Gammaproteobacteria:capture_domain=d__Bacteria:capture_family=f__Burkholderiaceae:capture_genus=g__Pelomonas:capture_order=o__Burkholderiales:capture_phylum=p__Proteobacteria:capture_species=s__Pelomonas sp001425705:evalue=4.37e-82:gapopen=0.0:heptad=MCP-36H:length=154.0:mismatch=11.0:qcovhsp=99.4:qend=155.0:qstart=2.0:ref_name=RS_GCF_001426345.1_protein.faa_NZ_LMEM01000012.1_308@PF00015_full_PFAM.450.638:scovhsp=81.9:send=162.0:sstart=9.0])0:0[&&NHX:Sample_counter=rhizpot1--1||rhizpot2--2||rhizpot3--1:Type_counter=capture--4:besthit_avg=92.9:besthit_max=92.9:besthit_min=92.9:besthit_std=0.0:besthit_sum=371.6:bitscore_avg=241.0:bitscore_max=241.0:bitscore_min=241.0:bitscore_std=0.0:bitscore_sum=964.0:capture_class_counter=c__Alphaproteobacteria--2||c__Gammaproteobacteria--2:capture_domain_counter=d__Bacteria--4:capture_family_counter=f__Burkholderiaceae--2||f__Devosiaceae--1||f__Rhizobiaceae--1:capture_genus_counter=g__Acidovorax_A--1||g__Devosia--1||g__Pelomonas--1||g__Pseudorhizobium--1:capture_order_counter=o__Burkholderiales--2||o__Rhizobiales--2:capture_phylum_counter=p__Proteobacteria--4:capture_species_counter=s__Acidovorax_A citrulli--1||s__Devosia submarina--1||s__Pelomonas sp001425705--1||s__Pseudorhizobium flavum--1:evalue_avg=4.37e-82:evalue_max=4.37e-82:evalue_min=4.37e-82:evalue_std=0.0:evalue_sum=1.748e-81:gapopen_avg=0.0:gapopen_max=0.0:gapopen_min=0.0:gapopen_std=0.0:gapopen_sum=0.0:gtdb_class_counter=:gtdb_domain_counter=:gtdb_family_counter=:gtdb_genus_counter=:gtdb_order_counter=:gtdb_phylum_counter=:gtdb_species_counter=:heptad_counter=MCP-36H--4:lbd_counter=:length_avg=154.0:length_max=154.0:length_min=154.0:length_std=0.0:length_sum=616.0:mismatch_avg=11.0:mismatch_max=11.0:mismatch_min=11.0:mismatch_std=0.0:mismatch_sum=44.0:name=N666410:qcovhsp_avg=99.4:qcovhsp_max=99.4:qcovhsp_min=99.4:qcovhsp_std=0.0:qcovhsp_sum=397.6:qend_avg=155.0:qend_max=155.0:qend_min=155.0:qend_std=0.0:qend_sum=620.0:qstart_avg=2.0:qstart_max=2.0:qstart_min=2.0:qstart_std=0.0:qstart_sum=8.0:ref_name_counter=RS_GCF_001426345.1_protein.faa_NZ_LMEM01000012.1_308@PF00015_full_PFAM.450.638--4:scovhsp_avg=81.9:scovhsp_max=81.9:scovhsp_min=81.9:scovhsp_std=0.0:scovhsp_sum=327.6:send_avg=162.0:send_max=162.0:send_min=162.0:send_std=0.0:send_sum=648.0:sstart_avg=9.0:sstart_max=9.0:sstart_min=9.0:sstart_std=0.0:sstart_sum=36.0],65093b89-eb2a-4dc6-abef-101b2de1f187_5@MCPsignal.19.174:0[&&NHX:Sample=rhizpot3:Type=capture:besthit=92.9:bitscore=241.0:capture_class=c__Alphaproteobacteria:capture_domain=d__Bacteria:capture_family=f__Rhizobiaceae:capture_genus=g__Pseudorhizobium:capture_order=o__Rhizobiales:capture_phylum=p__Proteobacteria:capture_species=s__Pseudorhizobium flavum:evalue=4.37e-82:gapopen=0.0:heptad=MCP-36H:length=154.0:mismatch=11.0:qcovhsp=99.4:qend=155.0:qstart=2.0:ref_name=RS_GCF_001426345.1_protein.faa_NZ_LMEM01000012.1_308@PF00015_full_PFAM.450.638:scovhsp=81.9:send=162.0:sstart=9.0])0:0[&&NHX:Sample_counter=rhizpot1--1||rhizpot2--2||rhizpot3--2:Type_counter=capture--5:besthit_avg=92.9:besthit_max=92.9:besthit_min=92.9:besthit_std=0.0:besthit_sum=464.5:bitscore_avg=241.0:bitscore_max=241.0:bitscore_min=241.0:bitscore_std=0.0:bitscore_sum=1205.0:capture_class_counter=c__Alphaproteobacteria--3||c__Gammaproteobacteria--2:capture_domain_counter=d__Bacteria--5:capture_family_counter=f__Burkholderiaceae--2||f__Devosiaceae--1||f__Rhizobiaceae--2:capture_genus_counter=g__Acidovorax_A--1||g__Devosia--1||g__Pelomonas--1||g__Pseudorhizobium--2:capture_order_counter=o__Burkholderiales--2||o__Rhizobiales--3:capture_phylum_counter=p__Proteobacteria--5:capture_species_counter=s__Acidovorax_A citrulli--1||s__Devosia submarina--1||s__Pelomonas sp001425705--1||s__Pseudorhizobium flavum--2:evalue_avg=4.37e-82:evalue_max=4.37e-82:evalue_min=4.37e-82:evalue_std=0.0:evalue_sum=2.185e-81:gapopen_avg=0.0:gapopen_max=0.0:gapopen_min=0.0:gapopen_std=0.0:gapopen_sum=0.0:gtdb_class_counter=:gtdb_domain_counter=:gtdb_family_counter=:gtdb_genus_counter=:gtdb_order_counter=:gtdb_phylum_counter=:gtdb_species_counter=:heptad_counter=MCP-36H--5:lbd_counter=:length_avg=154.0:length_max=154.0:length_min=154.0:length_std=0.0:length_sum=770.0:mismatch_avg=11.0:mismatch_max=11.0:mismatch_min=11.0:mismatch_std=0.0:mismatch_sum=55.0:name=N666412:qcovhsp_avg=99.4:qcovhsp_max=99.4:qcovhsp_min=99.4:qcovhsp_std=0.0:qcovhsp_sum=497.0:qend_avg=155.0:qend_max=155.0:qend_min=155.0:qend_std=0.0:qend_sum=775.0:qstart_avg=2.0:qstart_max=2.0:qstart_min=2.0:qstart_std=0.0:qstart_sum=10.0:ref_name_counter=RS_GCF_001426345.1_protein.faa_NZ_LMEM01000012.1_308@PF00015_full_PFAM.450.638--5:scovhsp_avg=81.9:scovhsp_max=81.9:scovhsp_min=81.9:scovhsp_std=0.0:scovhsp_sum=409.5:send_avg=162.0:send_max=162.0:send_min=162.0:send_std=0.0:send_sum=810.0:sstart_avg=9.0:sstart_max=9.0:sstart_min=9.0:sstart_std=0.0:sstart_sum=45.0],d8969686-d63c-45f9-a070-eb3f90b98cfc_4@MCPsignal.19.174:0[&&NHX:Sample=rhiztom3:Type=capture:besthit=92.9:bitscore=241.0:capture_class=c__Alphaproteobacteria:capture_domain=d__Bacteria:capture_family=f__Devosiaceae:capture_genus=g__Devosia:capture_order=o__Rhizobiales:capture_phylum=p__Proteobacteria:capture_species=s__Devosia submarina:evalue=4.37e-82:gapopen=0.0:heptad=MCP-36H:length=154.0:mismatch=11.0:qcovhsp=99.4:qend=155.0:qstart=2.0:ref_name=RS_GCF_001426345.1_protein.faa_NZ_LMEM01000012.1_308@PF00015_full_PFAM.450.638:scovhsp=81.9:send=162.0:sstart=9.0]):5e-09[&&NHX:Sample_counter=rhizpot1--1||rhizpot2--2||rhizpot3--2||rhiztom3--1:Type_counter=capture--6:besthit_avg=92.89999999999999:besthit_max=92.9:besthit_min=92.9:besthit_std=1.556721137788958e-14:besthit_sum=557.4:bitscore_avg=241.0:bitscore_max=241.0:bitscore_min=241.0:bitscore_std=0.0:bitscore_sum=1446.0:capture_class_counter=c__Alphaproteobacteria--4||c__Gammaproteobacteria--2:capture_domain_counter=d__Bacteria--6:capture_family_counter=f__Burkholderiaceae--2||f__Devosiaceae--2||f__Rhizobiaceae--2:capture_genus_counter=g__Acidovorax_A--1||g__Devosia--2||g__Pelomonas--1||g__Pseudorhizobium--2:capture_order_counter=o__Burkholderiales--2||o__Rhizobiales--4:capture_phylum_counter=p__Proteobacteria--6:capture_species_counter=s__Acidovorax_A citrulli--1||s__Devosia submarina--2||s__Pelomonas sp001425705--1||s__Pseudorhizobium flavum--2:evalue_avg=4.370000000000001e-82:evalue_max=4.37e-82:evalue_min=4.37e-82:evalue_std=6.410649366008685e-98:evalue_sum=2.6220000000000004e-81:gapopen_avg=0.0:gapopen_max=0.0:gapopen_min=0.0:gapopen_std=0.0:gapopen_sum=0.0:gtdb_class_counter=:gtdb_domain_counter=:gtdb_family_counter=:gtdb_genus_counter=:gtdb_order_counter=:gtdb_phylum_counter=:gtdb_species_counter=:heptad_counter=MCP-36H--6:lbd_counter=:length_avg=154.0:length_max=154.0:length_min=154.0:length_std=0.0:length_sum=924.0:mismatch_avg=11.0:mismatch_max=11.0:mismatch_min=11.0:mismatch_std=0.0:mismatch_sum=66.0:name=N666414:qcovhsp_avg=99.39999999999999:qcovhsp_max=99.4:qcovhsp_min=99.4:qcovhsp_std=1.556721137788958e-14:qcovhsp_sum=596.4:qend_avg=155.0:qend_max=155.0:qend_min=155.0:qend_std=0.0:qend_sum=930.0:qstart_avg=2.0:qstart_max=2.0:qstart_min=2.0:qstart_std=0.0:qstart_sum=12.0:ref_name_counter=RS_GCF_001426345.1_protein.faa_NZ_LMEM01000012.1_308@PF00015_full_PFAM.450.638--6:scovhsp_avg=81.89999999999999:scovhsp_max=81.9:scovhsp_min=81.9:scovhsp_std=1.556721137788958e-14:scovhsp_sum=491.4:send_avg=162.0:send_max=162.0:send_min=162.0:send_std=0.0:send_sum=972.0:sstart_avg=9.0:sstart_max=9.0:sstart_min=9.0:sstart_std=0.0:sstart_sum=54.0],4622a31b-62b9-400f-82df-d0781120cc87_6@MCPsignal.19.174:0.00943889[&&NHX:Sample=rhizpot3:Type=capture:besthit=91.6:bitscore=238.0:capture_class=c__Gammaproteobacteria:capture_domain=d__Bacteria:capture_family=f__Halomonadaceae:capture_genus=g__Salinicola:capture_order=o__Pseudomonadales:capture_phylum=p__Proteobacteria:capture_species=s__Salinicola lusitanus:evalue=7.22e-81:gapopen=0.0:heptad=MCP-36H:length=154.0:mismatch=13.0:qcovhsp=99.4:qend=155.0:qstart=2.0:ref_name=RS_GCF_001426345.1_protein.faa_NZ_LMEM01000012.1_308@PF00015_full_PFAM.450.638:scovhsp=81.9:send=162.0:sstart=9.0])0:6e-09[&&NHX:Sample_counter=rhizpot1--1||rhizpot2--2||rhizpot3--3||rhiztom3--1:Type_counter=capture--7:besthit_avg=92.7142857142857:besthit_max=92.9:besthit_min=91.6:besthit_std=0.49135381491199964:besthit_sum=648.9999999999999:bitscore_avg=240.57142857142858:bitscore_max=241.0:bitscore_min=238.0:bitscore_std=1.1338934190276815:bitscore_sum=1684.0:capture_class_counter=c__Alphaproteobacteria--4||c__Gammaproteobacteria--3:capture_domain_counter=d__Bacteria--7:capture_family_counter=f__Burkholderiaceae--2||f__Devosiaceae--2||f__Halomonadaceae--1||f__Rhizobiaceae--2:capture_genus_counter=g__Acidovorax_A--1||g__Devosia--2||g__Pelomonas--1||g__Pseudorhizobium--2||g__Salinicola--1:capture_order_counter=o__Burkholderiales--2||o__Pseudomonadales--1||o__Rhizobiales--4:capture_phylum_counter=p__Proteobacteria--7:capture_species_counter=s__Acidovorax_A citrulli--1||s__Devosia submarina--2||s__Pelomonas sp001425705--1||s__Pseudorhizobium flavum--2||s__Salinicola lusitanus--1:evalue_avg=1.4059999999999997e-81:evalue_max=7.22e-81:evalue_min=4.37e-82:evalue_std=2.5637330204215886e-81:evalue_sum=9.841999999999998e-81:gapopen_avg=0.0:gapopen_max=0.0:gapopen_min=0.0:gapopen_std=0.0:gapopen_sum=0.0:gtdb_class_counter=:gtdb_domain_counter=:gtdb_family_counter=:gtdb_genus_counter=:gtdb_order_counter=:gtdb_phylum_counter=:gtdb_species_counter=:heptad_counter=MCP-36H--7:lbd_counter=:length_avg=154.0:length_max=154.0:length_min=154.0:length_std=0.0:length_sum=1078.0:mismatch_avg=11.285714285714286:mismatch_max=13.0:mismatch_min=11.0:mismatch_std=0.7559289460184545:mismatch_sum=79.0:name=N666416:qcovhsp_avg=99.39999999999999:qcovhsp_max=99.4:qcovhsp_min=99.4:qcovhsp_std=1.5349477418661813e-14:qcovhsp_sum=695.8:qend_avg=155.0:qend_max=155.0:qend_min=155.0:qend_std=0.0:qend_sum=1085.0:qstart_avg=2.0:qstart_max=2.0:qstart_min=2.0:qstart_std=0.0:qstart_sum=14.0:ref_name_counter=RS_GCF_001426345.1_protein.faa_NZ_LMEM01000012.1_308@PF00015_full_PFAM.450.638--7:scovhsp_avg=81.89999999999999:scovhsp_max=81.9:scovhsp_min=81.9:scovhsp_std=1.5349477418661813e-14:scovhsp_sum=573.3:send_avg=162.0:send_max=162.0:send_min=162.0:send_std=0.0:send_sum=1134.0:sstart_avg=9.0:sstart_max=9.0:sstart_min=9.0:sstart_std=0.0:sstart_sum=63.0])0:5e-09[&&NHX:Sample_counter=rhizpot1--2||rhizpot2--2||rhizpot3--5||rhiztom3--1:Type_counter=capture--10:besthit_avg=92.85:besthit_max=94.5:besthit_min=91.6:besthit_std=0.724568837309473:besthit_sum=928.4999999999999:bitscore_avg=239.0:bitscore_max=241.0:bitscore_min=234.0:bitscore_std=2.788866755113585:bitscore_sum=2390.0:capture_class_counter=c__Alphaproteobacteria--7||c__Gammaproteobacteria--3:capture_domain_counter=d__Bacteria--10:capture_family_counter=f__Burkholderiaceae--2||f__Devosiaceae--5||f__Halomonadaceae--1||f__Rhizobiaceae--2:capture_genus_counter=g__Acidovorax_A--1||g__Devosia--5||g__Pelomonas--1||g__Pseudorhizobium--2||g__Salinicola--1:capture_order_counter=o__Burkholderiales--2||o__Pseudomonadales--1||o__Rhizobiales--7:capture_phylum_counter=p__Proteobacteria--10:capture_species_counter=s__Acidovorax_A citrulli--1||s__Devosia submarina--5||s__Pelomonas sp001425705--1||s__Pseudorhizobium flavum--2||s__Salinicola lusitanus--1:evalue_avg=2.54542e-80:evalue_max=1.18e-79:evalue_min=4.37e-82:evalue_std=4.6143015888527364e-80:evalue_sum=2.54542e-79:gapopen_avg=0.1:gapopen_max=1.0:gapopen_min=0.0:gapopen_std=0.31622776601683794:gapopen_sum=1.0:gtdb_class_counter=:gtdb_domain_counter=:gtdb_family_counter=:gtdb_genus_counter=:gtdb_order_counter=:gtdb_phylum_counter=:gtdb_species_counter=:heptad_counter=MCP-36H--10:lbd_counter=:length_avg=152.9:length_max=154.0:length_min=145.0:length_std=2.8460498941515415:length_sum=1529.0:mismatch_avg=10.9:mismatch_max=13.0:mismatch_min=8.0:mismatch_std=1.286683937707919:mismatch_sum=109.0:name=N666417:qcovhsp_avg=99.45:qcovhsp_max=100.0:qcovhsp_min=99.3:qcovhsp_std=0.19578900207451114:qcovhsp_sum=994.5:qend_avg=153.8:qend_max=155.0:qend_min=146.0:qend_std=2.8982753492378874:qend_sum=1538.0:qstart_avg=1.9:qstart_max=2.0:qstart_min=1.0:qstart_std=0.31622776601683794:qstart_sum=19.0:ref_name_counter=RS_GCF_001426345.1_protein.faa_NZ_LMEM01000012.1_308@PF00015_full_PFAM.450.638--10:scovhsp_avg=81.26:scovhsp_max=81.9:scovhsp_min=77.1:scovhsp_std=1.5457468529268776:scovhsp_sum=812.6:send_avg=162.0:send_max=162.0:send_min=162.0:send_std=0.0:send_sum=1620.0:sstart_avg=10.2:sstart_max=18.0:sstart_min=9.0:sstart_std=2.898275349237888:sstart_sum=102.0])0:5e-09[&&NHX:Sample_counter=rhizpot1--3||rhizpot2--3||rhizpot3--7||rhiztom3--1:Type_counter=capture--14:besthit_avg=92.65:besthit_max=94.5:besthit_min=91.6:besthit_std=0.7133345315110964:besthit_sum=1297.1000000000001:bitscore_avg=233.28571428571428:bitscore_max=241.0:bitscore_min=176.0:bitscore_std=17.022286619553842:bitscore_sum=3266.0:capture_class_counter=c__Alphaproteobacteria--10||c__Gammaproteobacteria--3||c__Magnetococcia--1:capture_domain_counter=d__Bacteria--14:capture_family_counter=f__Burkholderiaceae--2||f__Caulobacteraceae--1||f__Devosiaceae--5||f__Ferrovibrionaceae--1||f__Halomonadaceae--1||f__Rhizobiaceae--3||f__UBA8363--1:capture_genus_counter=g__Acidovorax_A--1||g__Caulobacter--1||g__Devosia--5||g__Ferrovibrio--1||g__Pelomonas--1||g__Pseudorhizobium--3||g__Salinicola--1||g__UBA8363--1:capture_order_counter=o__Burkholderiales--2||o__Caulobacterales--1||o__Ferrovibrionales--1||o__Magnetococcales--1||o__Pseudomonadales--1||o__Rhizobiales--8:capture_phylum_counter=p__Proteobacteria--14:capture_species_counter=s__Acidovorax_A citrulli--1||s__Caulobacter sp003185805--1||s__Devosia submarina--5||s__Ferrovibrio sp002482765--1||s__Pelomonas sp001425705--1||s__Pseudorhizobium flavum--3||s__Salinicola lusitanus--1||s__UBA8363 sp002753735--1:evalue_avg=2.9642857142857142e-58:evalue_max=4.15e-57:evalue_min=4.37e-82:evalue_std=1.1091341539365614e-57:evalue_sum=4.15e-57:gapopen_avg=0.07142857142857142:gapopen_max=1.0:gapopen_min=0.0:gapopen_std=0.26726124191242434:gapopen_sum=1.0:gtdb_class_counter=:gtdb_domain_counter=:gtdb_family_counter=:gtdb_genus_counter=:gtdb_order_counter=:gtdb_phylum_counter=:gtdb_species_counter=:heptad_counter=MCP-36H--14:lbd_counter=:length_avg=149.28571428571428:length_max=154.0:length_min=111.0:length_std=11.445043075017718:length_sum=2090.0:mismatch_avg=10.928571428571429:mismatch_max=13.0:mismatch_min=8.0:mismatch_std=1.2688144505364485:mismatch_sum=153.0:name=N666418:qcovhsp_avg=99.38571428571431:qcovhsp_max=100.0:qcovhsp_min=98.2:qcovhsp_std=0.40923407418313434:qcovhsp_sum=1391.4000000000003:qend_avg=150.21428571428572:qend_max=155.0:qend_min=113.0:qend_std=11.171244482899086:qend_sum=2103.0:qstart_avg=1.9285714285714286:qstart_max=3.0:qstart_min=1.0:qstart_std=0.4746311465493234:qstart_sum=27.0:ref_name_counter=RS_GCF_001426345.1_protein.faa_NZ_LMEM01000012.1_308@PF00015_full_PFAM.450.638--14:scovhsp_avg=79.35714285714286:scovhsp_max=81.9:scovhsp_min=59.0:scovhsp_std=6.0861399015384885:scovhsp_sum=1111.0:send_avg=160.57142857142858:send_max=162.0:send_min=150.0:send_std=3.71513092665626:send_sum=2248.0:sstart_avg=12.357142857142858:sstart_max=40.0:sstart_min=9.0:sstart_std=8.36298753075481:sstart_sum=173.0])0.989:0.028885[&&NHX:Sample_counter=rhizpot1--3||rhizpot2--3||rhizpot3--12||rhiztom3--1:Type_counter=capture--19:besthit_avg=90.34736842105265:besthit_max=94.5:besthit_min=51.4:besthit_std=9.465221041091706:besthit_sum=1716.6000000000004:bitscore_avg=222.9:bitscore_max=241.0:bitscore_min=80.1:bitscore_std=38.11766869401468:bitscore_sum=4235.1:capture_class_counter=c__Alphaproteobacteria--14||c__Gammaproteobacteria--4||c__Magnetococcia--1:capture_domain_counter=d__Bacteria--19:capture_family_counter=f__Burkholderiaceae--3||f__Caulobacteraceae--1||f__Devosiaceae--8||f__Ferrovibrionaceae--1||f__Halomonadaceae--1||f__Rhizobiaceae--4||f__UBA8363--1:capture_genus_counter=g__Acidovorax_A--1||g__Caulobacter--1||g__Devosia--8||g__Ferrovibrio--1||g__Pelomonas--2||g__Pseudorhizobium--4||g__Salinicola--1||g__UBA8363--1:capture_order_counter=o__Burkholderiales--3||o__Caulobacterales--1||o__Ferrovibrionales--1||o__Magnetococcales--1||o__Pseudomonadales--1||o__Rhizobiales--12:capture_phylum_counter=p__Proteobacteria--19:capture_species_counter=s__Acidovorax_A citrulli--1||s__Caulobacter sp003185805--1||s__Devosia epidermidihirudinis--1||s__Devosia submarina--7||s__Ferrovibrio sp002482765--1||s__Pelomonas sp001425705--2||s__Pseudorhizobium flavum--4||s__Salinicola lusitanus--1||s__UBA8363 sp002753735--1:evalue_avg=1.0315789473684211e-20:evalue_max=1.96e-19:evalue_min=4.37e-82:evalue_std=4.496548383863011e-20:evalue_sum=1.96e-19:gapopen_avg=0.05263157894736842:gapopen_max=1.0:gapopen_min=0.0:gapopen_std=0.22941573387056177:gapopen_sum=1.0:gtdb_class_counter=:gtdb_domain_counter=:gtdb_family_counter=:gtdb_genus_counter=:gtdb_order_counter=:gtdb_phylum_counter=:gtdb_species_counter=:heptad_counter=MCP-36H--19:lbd_counter=:length_avg=146.0:length_max=154.0:length_min=109.0:length_std=13.808210118138652:length_sum=2774.0:mismatch_avg=13.263157894736842:mismatch_max=53.0:mismatch_min=8.0:mismatch_std=9.717350492021747:mismatch_sum=252.0:name=N666419:qcovhsp_avg=99.32105263157894:qcovhsp_max=100.0:qcovhsp_min=98.2:qcovhsp_std=0.39521997723971075:qcovhsp_sum=1887.1:qend_avg=146.94736842105263:qend_max=155.0:qend_min=110.0:qend_std=13.631962784453497:qend_sum=2792.0:qstart_avg=1.9473684210526316:qstart_max=3.0:qstart_min=1.0:qstart_std=0.404651319111256:qstart_sum=37.0:ref_name_counter=GB_GCA_018828145.1_protein.faa_JAHJWO010000044.1_17@PF00015_full_PFAM.468.653--1||RS_GCF_001426345.1_protein.faa_NZ_LMEM01000012.1_308@PF00015_full_PFAM.450.638--18:scovhsp_avg=77.67368421052633:scovhsp_max=81.9:scovhsp_min=58.9:scovhsp_std=7.1979041783982876:scovhsp_sum=1475.8000000000002:send_avg=158.68421052631578:send_max=162.0:send_min=145.0:send_std=5.831453331135934:send_sum=3015.0:sstart_avg=13.736842105263158:sstart_max=52.0:sstart_min=9.0:sstart_std=11.7607733365491:sstart_sum=261.0])0.767:0.00471722[&&NHX:Sample_counter=rhizpot1--5||rhizpot2--3||rhizpot3--13||rhiztom3--1:Type_counter=capture--22:besthit_avg=90.88181818181819:besthit_max=94.5:besthit_min=51.4:besthit_std=8.870692052437482:besthit_sum=1999.4:bitscore_avg=219.95909090909092:bitscore_max=241.0:bitscore_min=80.1:bitscore_std=37.5277504825037:bitscore_sum=4839.1:capture_class_counter=c__Alphaproteobacteria--16||c__Gammaproteobacteria--5||c__Magnetococcia--1:capture_domain_counter=d__Bacteria--22:capture_family_counter=f__Burkholderiaceae--3||f__Caulobacteraceae--2||f__Devosiaceae--8||f__Ferrovibrionaceae--1||f__Halomonadaceae--1||f__Magnetospirillaceae--1||f__Pseudomonadaceae--1||f__Rhizobiaceae--4||f__UBA8363--1:capture_genus_counter=g__Acidovorax_A--1||g__Caulobacter--2||g__Devosia--8||g__Ferrovibrio--1||g__Pelomonas--2||g__Phaeospirillum--1||g__Pseudomonas_B--1||g__Pseudorhizobium--4||g__Salinicola--1||g__UBA8363--1:capture_order_counter=o__Burkholderiales--3||o__Caulobacterales--2||o__Ferrovibrionales--1||o__Magnetococcales--1||o__Pseudomonadales--2||o__Rhizobiales--12||o__Rhodospirillales--1:capture_phylum_counter=p__Proteobacteria--22:capture_species_counter=s__Acidovorax_A citrulli--1||s__Caulobacter sp003185805--2||s__Devosia epidermidihirudinis--1||s__Devosia submarina--7||s__Ferrovibrio sp002482765--1||s__Pelomonas sp001425705--2||s__Phaeospirillum sp903853455--1||s__Pseudomonas_B luteola--1||s__Pseudorhizobium flavum--4||s__Salinicola lusitanus--1||s__UBA8363 sp002753735--1:evalue_avg=8.90909090909091e-21:evalue_max=1.96e-19:evalue_min=4.37e-82:evalue_std=4.178734040569964e-20:evalue_sum=1.96e-19:gapopen_avg=0.045454545454545456:gapopen_max=1.0:gapopen_min=0.0:gapopen_std=0.21320071635561047:gapopen_sum=1.0:gtdb_class_counter=:gtdb_domain_counter=:gtdb_family_counter=:gtdb_genus_counter=:gtdb_order_counter=:gtdb_phylum_counter=:gtdb_species_counter=:heptad_counter=MCP-36H--22:lbd_counter=:length_avg=143.5:length_max=154.0:length_min=108.0:length_std=15.981387984301048:length_sum=3157.0:mismatch_avg=12.454545454545455:mismatch_max=53.0:mismatch_min=6.0:mismatch_std=9.246503960840307:mismatch_sum=274.0:name=N666420:qcovhsp_avg=99.31363636363636:qcovhsp_max=100.0:qcovhsp_min=98.2:qcovhsp_std=0.44325146527886594:qcovhsp_sum=2184.9:qend_avg=144.4090909090909:qend_max=155.0:qend_min=108.0:qend_std=15.951292202944657:qend_sum=3177.0:qstart_avg=1.9090909090909092:qstart_max=3.0:qstart_min=1.0:qstart_std=0.4264014327112209:qstart_sum=42.0:ref_name_counter=GB_GCA_018828145.1_protein.faa_JAHJWO010000044.1_17@PF00015_full_PFAM.468.653--1||GB_GCA_900470445.1_protein.faa_UCAU01000003.1_108@PF00015_full_PFAM.454.635--1||RS_GCF_001426345.1_protein.faa_NZ_LMEM01000012.1_308@PF00015_full_PFAM.450.638--20:scovhsp_avg=76.44545454545455:scovhsp_max=81.9:scovhsp_min=58.9:scovhsp_std=8.163491740829866:scovhsp_sum=1681.8000000000002:send_avg=155.3181818181818:send_max=162.0:send_min=111.0:send_std=12.844811306094668:send_sum=3417.0:sstart_avg=12.863636363636363:sstart_max=52.0:sstart_min=4.0:sstart_std=11.153882324513333:sstart_sum=283.0])0:5e-09[&&NHX:Sample_counter=rhizpot1--6||rhizpot2--3||rhizpot3--16||rhiztom3--1:Type_counter=capture--26:besthit_avg=90.8875:besthit_max=94.9:besthit_min=51.4:besthit_std=8.555919003824195:besthit_sum=2181.3:bitscore_avg=219.7541666666667:bitscore_max=241.0:bitscore_min=80.1:bitscore_std=35.86845506626372:bitscore_sum=5274.1:capture_class_counter=c__Alphaproteobacteria--20||c__Gammaproteobacteria--5||c__Magnetococcia--1:capture_domain_counter=d__Bacteria--26:capture_family_counter=f__Acetobacteraceae--1||f__Beijerinckiaceae--1||f__Burkholderiaceae--3||f__Caulobacteraceae--4||f__Devosiaceae--8||f__Ferrovibrionaceae--1||f__Halomonadaceae--1||f__Magnetospirillaceae--1||f__Pseudomonadaceae--1||f__Rhizobiaceae--4||f__UBA8363--1:capture_genus_counter=g__Acidovorax_A--1||g__CAHJWH01--2||g__Caulobacter--2||g__Devosia--8||g__Ferrovibrio--1||g__Methylobacterium--1||g__Pelomonas--2||g__Phaeospirillum--1||g__Pseudomonas_B--1||g__Pseudorhizobium--4||g__Rhodopila--1||g__Salinicola--1||g__UBA8363--1:capture_order_counter=o__Acetobacterales--1||o__Burkholderiales--3||o__Caulobacterales--4||o__Ferrovibrionales--1||o__Magnetococcales--1||o__Pseudomonadales--2||o__Rhizobiales--13||o__Rhodospirillales--1:capture_phylum_counter=p__Proteobacteria--26:capture_species_counter=s__Acidovorax_A citrulli--1||s__CAHJWH01 sp009765965--2||s__Caulobacter sp003185805--2||s__Devosia epidermidihirudinis--1||s__Devosia submarina--7||s__Ferrovibrio sp002482765--1||s__Methylobacterium frigidaeris--1||s__Pelomonas sp001425705--2||s__Phaeospirillum sp903853455--1||s__Pseudomonas_B luteola--1||s__Pseudorhizobium flavum--4||s__Rhodopila sp018240405--1||s__Salinicola lusitanus--1||s__UBA8363 sp002753735--1:evalue_avg=8.166666666666667e-21:evalue_max=1.96e-19:evalue_min=4.37e-82:evalue_std=4.000833246545858e-20:evalue_sum=1.96e-19:gapopen_avg=0.08333333333333333:gapopen_max=1.0:gapopen_min=0.0:gapopen_std=0.28232985128663995:gapopen_sum=2.0:gtdb_class_counter=:gtdb_domain_counter=:gtdb_family_counter=:gtdb_genus_counter=:gtdb_order_counter=:gtdb_phylum_counter=:gtdb_species_counter=:heptad_counter=MCP-36H--26:lbd_counter=:length_avg=143.66666666666666:length_max=154.0:length_min=108.0:length_std=15.48538347763062:length_sum=3448.0:mismatch_avg=12.5:mismatch_max=53.0:mismatch_min=6.0:mismatch_std=9.012069202150405:mismatch_sum=300.0:name=N666421:qcovhsp_avg=99.34583333333335:qcovhsp_max=100.0:qcovhsp_min=98.2:qcovhsp_std=0.446220034109384:qcovhsp_sum=2384.3:qend_avg=144.54166666666666:qend_max=155.0:qend_min=108.0:qend_std=15.47783595329468:qend_sum=3469.0:qstart_avg=1.875:qstart_max=3.0:qstart_min=1.0:qstart_std=0.44842720314644063:qstart_sum=45.0:ref_name_counter=GB_GCA_018828145.1_protein.faa_JAHJWO010000044.1_17@PF00015_full_PFAM.468.653--1||GB_GCA_900470445.1_protein.faa_UCAU01000003.1_108@PF00015_full_PFAM.454.635--1||RS_GCF_001426345.1_protein.faa_NZ_LMEM01000012.1_308@PF00015_full_PFAM.450.638--22:scovhsp_avg=76.50416666666668:scovhsp_max=81.9:scovhsp_min=58.9:scovhsp_std=7.903025241704249:scovhsp_sum=1836.1000000000001:send_avg=155.79166666666666:send_max=162.0:send_min=111.0:send_std=12.378028102656131:send_sum=3739.0:sstart_avg=13.208333333333334:sstart_max=52.0:sstart_min=4.0:sstart_std=10.978156836929951:sstart_sum=317.0])0.736:5e-09[&&NHX:Sample_counter=rhizpot1--6||rhizpot2--3||rhizpot3--17||rhiztom2--1||rhiztom3--1:Type_counter=capture--28:besthit_avg=91.08846153846154:besthit_max=94.9:besthit_min=51.4:besthit_std=8.237199860296068:besthit_sum=2368.3:bitscore_avg=221.00384615384615:bitscore_max=241.0:bitscore_min=80.1:bitscore_std=34.68591046254062:bitscore_sum=5746.1:capture_class_counter=c__Alphaproteobacteria--22||c__Gammaproteobacteria--5||c__Magnetococcia--1:capture_domain_counter=d__Bacteria--28:capture_family_counter=f__Acetobacteraceae--1||f__Beijerinckiaceae--1||f__Burkholderiaceae--3||f__Caulobacteraceae--6||f__Devosiaceae--8||f__Ferrovibrionaceae--1||f__Halomonadaceae--1||f__Magnetospirillaceae--1||f__Pseudomonadaceae--1||f__Rhizobiaceae--4||f__UBA8363--1:capture_genus_counter=g__Acidovorax_A--1||g__CAHJWH01--4||g__Caulobacter--2||g__Devosia--8||g__Ferrovibrio--1||g__Methylobacterium--1||g__Pelomonas--2||g__Phaeospirillum--1||g__Pseudomonas_B--1||g__Pseudorhizobium--4||g__Rhodopila--1||g__Salinicola--1||g__UBA8363--1:capture_order_counter=o__Acetobacterales--1||o__Burkholderiales--3||o__Caulobacterales--6||o__Ferrovibrionales--1||o__Magnetococcales--1||o__Pseudomonadales--2||o__Rhizobiales--13||o__Rhodospirillales--1:capture_phylum_counter=p__Proteobacteria--28:capture_species_counter=s__Acidovorax_A citrulli--1||s__CAHJWH01 sp009765965--4||s__Caulobacter sp003185805--2||s__Devosia epidermidihirudinis--1||s__Devosia submarina--7||s__Ferrovibrio sp002482765--1||s__Methylobacterium frigidaeris--1||s__Pelomonas sp001425705--2||s__Phaeospirillum sp903853455--1||s__Pseudomonas_B luteola--1||s__Pseudorhizobium flavum--4||s__Rhodopila sp018240405--1||s__Salinicola lusitanus--1||s__UBA8363 sp002753735--1:evalue_avg=7.538461538461538e-21:evalue_max=1.96e-19:evalue_min=4.37e-82:evalue_std=3.843876248708407e-20:evalue_sum=1.96e-19:gapopen_avg=0.07692307692307693:gapopen_max=1.0:gapopen_min=0.0:gapopen_std=0.271746488194703:gapopen_sum=2.0:gtdb_class_counter=:gtdb_domain_counter=:gtdb_family_counter=:gtdb_genus_counter=:gtdb_order_counter=:gtdb_phylum_counter=:gtdb_species_counter=:heptad_counter=MCP-36H--28:lbd_counter=:length_avg=144.3846153846154:length_max=154.0:length_min=108.0:length_std=15.0680507646528:length_sum=3754.0:mismatch_avg=12.307692307692308:mismatch_max=53.0:mismatch_min=6.0:mismatch_std=8.670728831046354:mismatch_sum=320.0:name=N666422:qcovhsp_avg=99.35:qcovhsp_max=100.0:qcovhsp_min=98.2:qcovhsp_std=0.4282522621072773:qcovhsp_sum=2583.1:qend_avg=145.26923076923077:qend_max=155.0:qend_min=108.0:qend_std=15.066672339458883:qend_sum=3777.0:qstart_avg=1.8846153846153846:qstart_max=3.0:qstart_min=1.0:qstart_std=0.43145549730400484:qstart_sum=49.0:ref_name_counter=GB_GCA_018828145.1_protein.faa_JAHJWO010000044.1_17@PF00015_full_PFAM.468.653--1||GB_GCA_900470445.1_protein.faa_UCAU01000003.1_108@PF00015_full_PFAM.454.635--1||RS_GCF_001426345.1_protein.faa_NZ_LMEM01000012.1_308@PF00015_full_PFAM.450.638--24:scovhsp_avg=76.88076923076925:scovhsp_max=81.9:scovhsp_min=58.9:scovhsp_std=7.696181870552138:scovhsp_sum=1998.9000000000003:send_avg=156.19230769230768:send_max=162.0:send_min=111.0:send_std=11.95665247724205:send_sum=4061.0:sstart_avg=12.884615384615385:sstart_max=52.0:sstart_min=4.0:sstart_std=10.591796535345352:sstart_sum=335.0],(7a6c96f1-07b8-427b-bf91-a00b723f94f8_1@MCPsignal.29.150:5e-09[&&NHX:Sample=rhizpot3:Type=capture:besthit=93.5:bitscore=185.0:capture_class=c__Alphaproteobacteria:capture_domain=d__Bacteria:capture_family=f__Caulobacteraceae:capture_genus=g__CAHJWH01:capture_order=o__Caulobacterales:capture_phylum=p__Proteobacteria:capture_species=s__CAHJWH01 sp009765965:evalue=1.83e-60:gapopen=1.0:heptad=MCP-36H:length=124.0:mismatch=5.0:qcovhsp=100.0:qend=121.0:qstart=1.0:ref_name=RS_GCF_001426345.1_protein.faa_NZ_LMEM01000012.1_308@PF00015_full_PFAM.450.638:scovhsp=66.0:send=161.0:sstart=38.0],(((fde74218-c36f-4851-89be-aca1bd9e6047_5@MCPsignal.23.163:0.0111993[&&NHX:Sample=rhizpot3:Type=capture:besthit=92.9:bitscore=214.0:capture_class=c__Alphaproteobacteria:capture_domain=d__Bacteria:capture_family=f__Caulobacteraceae:capture_genus=g__CAHJWH01:capture_order=o__Caulobacterales:capture_phylum=p__Proteobacteria:capture_species=s__CAHJWH01 sp009765965:evalue=1.54e-71:gapopen=1.0:heptad=MCP-36H:length=140.0:mismatch=9.0:qcovhsp=100.0:qend=140.0:qstart=1.0:ref_name=RS_GCF_001426345.1_protein.faa_NZ_LMEM01000012.1_308@PF00015_full_PFAM.450.638:scovhsp=73.9:send=161.0:sstart=23.0],fee06bf0-5e57-4f22-9f8e-2623df7e8ab6_3@MCPsignal.90.199:0.00817113[&&NHX:Sample=rhizpot1:Type=capture:besthit=94.4:bitscore=172.0:capture_class=c__Alphaproteobacteria:capture_domain=d__Bacteria:capture_family=f__Caulobacteraceae:capture_genus=g__CAHJWH01:capture_order=o__Caulobacterales:capture_phylum=p__Proteobacteria:capture_species=s__CAHJWH01 sp009765965:evalue=1.17e-55:gapopen=0.0:heptad=MCP-36H:length=108.0:mismatch=6.0:qcovhsp=99.1:qend=108.0:qstart=1.0:ref_name=RS_GCF_001426345.1_protein.faa_NZ_LMEM01000012.1_308@PF00015_full_PFAM.450.638:scovhsp=57.4:send=143.0:sstart=36.0])0:1.8e-08[&&NHX:Sample_counter=rhizpot1--1||rhizpot3--1:Type_counter=capture--2:besthit_avg=93.65:besthit_max=94.4:besthit_min=92.9:besthit_std=1.0606601717798212:besthit_sum=187.3:bitscore_avg=193.0:bitscore_max=214.0:bitscore_min=172.0:bitscore_std=29.698484809834994:bitscore_sum=386.0:capture_class_counter=c__Alphaproteobacteria--2:capture_domain_counter=d__Bacteria--2:capture_family_counter=f__Caulobacteraceae--2:capture_genus_counter=g__CAHJWH01--2:capture_order_counter=o__Caulobacterales--2:capture_phylum_counter=p__Proteobacteria--2:capture_species_counter=s__CAHJWH01 sp009765965--2:evalue_avg=5.850000000000001e-56:evalue_max=1.17e-55:evalue_min=1.54e-71:evalue_std=8.273149339882606e-56:evalue_sum=1.1700000000000002e-55:gapopen_avg=0.5:gapopen_max=1.0:gapopen_min=0.0:gapopen_std=0.7071067811865476:gapopen_sum=1.0:gtdb_class_counter=:gtdb_domain_counter=:gtdb_family_counter=:gtdb_genus_counter=:gtdb_order_counter=:gtdb_phylum_counter=:gtdb_species_counter=:heptad_counter=MCP-36H--2:lbd_counter=:length_avg=124.0:length_max=140.0:length_min=108.0:length_std=22.627416997969522:length_sum=248.0:mismatch_avg=7.5:mismatch_max=9.0:mismatch_min=6.0:mismatch_std=2.1213203435596424:mismatch_sum=15.0:name=N666426:qcovhsp_avg=99.55:qcovhsp_max=100.0:qcovhsp_min=99.1:qcovhsp_std=0.6363961030678968:qcovhsp_sum=199.1:qend_avg=124.0:qend_max=140.0:qend_min=108.0:qend_std=22.627416997969522:qend_sum=248.0:qstart_avg=1.0:qstart_max=1.0:qstart_min=1.0:qstart_std=0.0:qstart_sum=2.0:ref_name_counter=RS_GCF_001426345.1_protein.faa_NZ_LMEM01000012.1_308@PF00015_full_PFAM.450.638--2:scovhsp_avg=65.65:scovhsp_max=73.9:scovhsp_min=57.4:scovhsp_std=11.66726188957804:scovhsp_sum=131.3:send_avg=152.0:send_max=161.0:send_min=143.0:send_std=12.727922061357855:send_sum=304.0:sstart_avg=29.5:sstart_max=36.0:sstart_min=23.0:sstart_std=9.192388155425117:sstart_sum=59.0],fc341f61-4707-40e7-9c75-d6bd0e70e054_2@MCPsignal.23.152:5e-09[&&NHX:Sample=rhizpot3:Type=capture:besthit=94.6:bitscore=205.0:capture_class=c__Alphaproteobacteria:capture_domain=d__Bacteria:capture_family=f__Caulobacteraceae:capture_genus=g__CAHJWH01:capture_order=o__Caulobacterales:capture_phylum=p__Proteobacteria:capture_species=s__CAHJWH01 sp009765965:evalue=3.12e-68:gapopen=0.0:heptad=MCP-36H:length=129.0:mismatch=7.0:qcovhsp=100.0:qend=129.0:qstart=1.0:ref_name=RS_GCF_001426345.1_protein.faa_NZ_LMEM01000012.1_308@PF00015_full_PFAM.450.638:scovhsp=68.6:send=153.0:sstart=25.0])0:1.8e-08[&&NHX:Sample_counter=rhizpot1--1||rhizpot3--2:Type_counter=capture--3:besthit_avg=93.96666666666665:besthit_max=94.6:besthit_min=92.9:besthit_std=0.9291573243177531:besthit_sum=281.9:bitscore_avg=197.0:bitscore_max=214.0:bitscore_min=172.0:bitscore_std=22.11334438749598:bitscore_sum=591.0:capture_class_counter=c__Alphaproteobacteria--3:capture_domain_counter=d__Bacteria--3:capture_family_counter=f__Caulobacteraceae--3:capture_genus_counter=g__CAHJWH01--3:capture_order_counter=o__Caulobacterales--3:capture_phylum_counter=p__Proteobacteria--3:capture_species_counter=s__CAHJWH01 sp009765965--3:evalue_avg=3.900000000001041e-56:evalue_max=1.17e-55:evalue_min=1.54e-71:evalue_std=6.75499814951772e-56:evalue_sum=1.1700000000003123e-55:gapopen_avg=0.3333333333333333:gapopen_max=1.0:gapopen_min=0.0:gapopen_std=0.5773502691896258:gapopen_sum=1.0:gtdb_class_counter=:gtdb_domain_counter=:gtdb_family_counter=:gtdb_genus_counter=:gtdb_order_counter=:gtdb_phylum_counter=:gtdb_species_counter=:heptad_counter=MCP-36H--3:lbd_counter=:length_avg=125.66666666666667:length_max=140.0:length_min=108.0:length_std=16.258331197676263:length_sum=377.0:mismatch_avg=7.333333333333333:mismatch_max=9.0:mismatch_min=6.0:mismatch_std=1.5275252316519465:mismatch_sum=22.0:name=N666428:qcovhsp_avg=99.7:qcovhsp_max=100.0:qcovhsp_min=99.1:qcovhsp_std=0.5196152422706665:qcovhsp_sum=299.1:qend_avg=125.66666666666667:qend_max=140.0:qend_min=108.0:qend_std=16.258331197676263:qend_sum=377.0:qstart_avg=1.0:qstart_max=1.0:qstart_min=1.0:qstart_std=0.0:qstart_sum=3.0:ref_name_counter=RS_GCF_001426345.1_protein.faa_NZ_LMEM01000012.1_308@PF00015_full_PFAM.450.638--3:scovhsp_avg=66.63333333333334:scovhsp_max=73.9:scovhsp_min=57.4:scovhsp_std=8.423973725821643:scovhsp_sum=199.9:send_avg=152.33333333333334:send_max=161.0:send_min=143.0:send_std=9.018499505645789:send_sum=457.0:sstart_avg=28.0:sstart_max=36.0:sstart_min=23.0:sstart_std=7.0:sstart_sum=84.0],((05d28203-390f-419b-a0d7-aad0bf9dac5a_4@MCPsignal.30.182:5e-09[&&NHX:Sample=rhizpot1:Type=capture:besthit=92.7:bitscore=233.0:capture_class=c__Alphaproteobacteria:capture_domain=d__Bacteria:capture_family=f__Caulobacteraceae:capture_genus=g__CAHJWH01:capture_order=o__Caulobacterales:capture_phylum=p__Proteobacteria:capture_species=s__CAHJWH01 sp009765965:evalue=6.1e-79:gapopen=0.0:heptad=MCP-36H:length=151.0:mismatch=11.0:qcovhsp=99.3:qend=152.0:qstart=2.0:ref_name=RS_GCF_001426345.1_protein.faa_NZ_LMEM01000012.1_308@PF00015_full_PFAM.450.638:scovhsp=80.3:send=159.0:sstart=9.0],(f0ec1124-8808-4d88-90d1-22f26497d263_1@MCPsignal.501.648:6e-09[&&NHX:Sample=rhizpot3:Type=capture:besthit=91.8:bitscore=218.0:capture_class=c__Deinococci:capture_domain=d__Bacteria:capture_family=f__Deinococcaceae:capture_genus=g__Deinococcus:capture_order=o__Deinococcales:capture_phylum=p__Deinococcota:capture_species=s__Deinococcus radiodurans:evalue=6.11e-73:gapopen=1.0:heptad=MCP-36H:length=146.0:mismatch=11.0:qcovhsp=99.3:qend=147.0:qstart=2.0:ref_name=RS_GCF_001426345.1_protein.faa_NZ_LMEM01000012.1_308@PF00015_full_PFAM.450.638:scovhsp=77.1:send=153.0:sstart=9.0],(ca5aad62-f915-4cbb-9d9f-8f95ad960456_6@MCPsignal.19.79:0[&&NHX:Sample=rhizpot3:Type=capture:capture_class=c__Gammaproteobacteria:capture_domain=d__Bacteria:capture_family=f__Pseudomonadaceae:capture_genus=g__Pseudomonas_E:capture_order=o__Pseudomonadales:capture_phylum=p__Proteobacteria:capture_species=s__Pseudomonas_E syringae_M:heptad=MCP-36H],ba197bf4-66a3-4f14-a4a2-b53974f655cb_5@MCPsignal.240.300:0[&&NHX:Sample=rhizpot3:Type=capture:capture_class=c__Actinomycetia:capture_domain=d__Bacteria:capture_family=f__Streptosporangiaceae:capture_genus=g__Planobispora:capture_order=o__Streptosporangiales:capture_phylum=p__Actinobacteriota:capture_species=s__Planobispora siamensis:heptad=MCP-36H]):5e-09[&&NHX:Sample_counter=rhizpot3--2:Type_counter=capture--2:capture_class_counter=c__Actinomycetia--1||c__Gammaproteobacteria--1:capture_domain_counter=d__Bacteria--2:capture_family_counter=f__Pseudomonadaceae--1||f__Streptosporangiaceae--1:capture_genus_counter=g__Planobispora--1||g__Pseudomonas_E--1:capture_order_counter=o__Pseudomonadales--1||o__Streptosporangiales--1:capture_phylum_counter=p__Actinobacteriota--1||p__Proteobacteria--1:capture_species_counter=s__Planobispora siamensis--1||s__Pseudomonas_E syringae_M--1:gtdb_class_counter=:gtdb_domain_counter=:gtdb_family_counter=:gtdb_genus_counter=:gtdb_order_counter=:gtdb_phylum_counter=:gtdb_species_counter=:heptad_counter=MCP-36H--2:lbd_counter=:name=N666433:ref_name_counter=])0.139:5e-09[&&NHX:Sample_counter=rhizpot3--3:Type_counter=capture--3:besthit_avg=91.8:besthit_max=91.8:besthit_min=91.8:besthit_std=0:besthit_sum=91.8:bitscore_avg=218.0:bitscore_max=218.0:bitscore_min=218.0:bitscore_std=0:bitscore_sum=218.0:capture_class_counter=c__Actinomycetia--1||c__Deinococci--1||c__Gammaproteobacteria--1:capture_domain_counter=d__Bacteria--3:capture_family_counter=f__Deinococcaceae--1||f__Pseudomonadaceae--1||f__Streptosporangiaceae--1:capture_genus_counter=g__Deinococcus--1||g__Planobispora--1||g__Pseudomonas_E--1:capture_order_counter=o__Deinococcales--1||o__Pseudomonadales--1||o__Streptosporangiales--1:capture_phylum_counter=p__Actinobacteriota--1||p__Deinococcota--1||p__Proteobacteria--1:capture_species_counter=s__Deinococcus radiodurans--1||s__Planobispora siamensis--1||s__Pseudomonas_E syringae_M--1:evalue_avg=6.11e-73:evalue_max=6.11e-73:evalue_min=6.11e-73:evalue_std=0:evalue_sum=6.11e-73:gapopen_avg=1.0:gapopen_max=1.0:gapopen_min=1.0:gapopen_std=0:gapopen_sum=1.0:gtdb_class_counter=:gtdb_domain_counter=:gtdb_family_counter=:gtdb_genus_counter=:gtdb_order_counter=:gtdb_phylum_counter=:gtdb_species_counter=:heptad_counter=MCP-36H--3:lbd_counter=:length_avg=146.0:length_max=146.0:length_min=146.0:length_std=0:length_sum=146.0:mismatch_avg=11.0:mismatch_max=11.0:mismatch_min=11.0:mismatch_std=0:mismatch_sum=11.0:name=N666434:qcovhsp_avg=99.3:qcovhsp_max=99.3:qcovhsp_min=99.3:qcovhsp_std=0:qcovhsp_sum=99.3:qend_avg=147.0:qend_max=147.0:qend_min=147.0:qend_std=0:qend_sum=147.0:qstart_avg=2.0:qstart_max=2.0:qstart_min=2.0:qstart_std=0:qstart_sum=2.0:ref_name_counter=RS_GCF_001426345.1_protein.faa_NZ_LMEM01000012.1_308@PF00015_full_PFAM.450.638--1:scovhsp_avg=77.1:scovhsp_max=77.1:scovhsp_min=77.1:scovhsp_std=0:scovhsp_sum=77.1:send_avg=153.0:send_max=153.0:send_min=153.0:send_std=0:send_sum=153.0:sstart_avg=9.0:sstart_max=9.0:sstart_min=9.0:sstart_std=0:sstart_sum=9.0])0:1.8e-08[&&NHX:Sample_counter=rhizpot1--1||rhizpot3--3:Type_counter=capture--4:besthit_avg=92.25:besthit_max=92.7:besthit_min=91.8:besthit_std=0.6363961030678968:besthit_sum=184.5:bitscore_avg=225.5:bitscore_max=233.0:bitscore_min=218.0:bitscore_std=10.606601717798213:bitscore_sum=451.0:capture_class_counter=c__Actinomycetia--1||c__Alphaproteobacteria--1||c__Deinococci--1||c__Gammaproteobacteria--1:capture_domain_counter=d__Bacteria--4:capture_family_counter=f__Caulobacteraceae--1||f__Deinococcaceae--1||f__Pseudomonadaceae--1||f__Streptosporangiaceae--1:capture_genus_counter=g__CAHJWH01--1||g__Deinococcus--1||g__Planobispora--1||g__Pseudomonas_E--1:capture_order_counter=o__Caulobacterales--1||o__Deinococcales--1||o__Pseudomonadales--1||o__Streptosporangiales--1:capture_phylum_counter=p__Actinobacteriota--1||p__Deinococcota--1||p__Proteobacteria--2:capture_species_counter=s__CAHJWH01 sp009765965--1||s__Deinococcus radiodurans--1||s__Planobispora siamensis--1||s__Pseudomonas_E syringae_M--1:evalue_avg=3.0550030499999996e-73:evalue_max=6.11e-73:evalue_min=6.1e-79:evalue_std=4.32041811969844e-73:evalue_sum=6.110006099999999e-73:gapopen_avg=0.5:gapopen_max=1.0:gapopen_min=0.0:gapopen_std=0.7071067811865476:gapopen_sum=1.0:gtdb_class_counter=:gtdb_domain_counter=:gtdb_family_counter=:gtdb_genus_counter=:gtdb_order_counter=:gtdb_phylum_counter=:gtdb_species_counter=:heptad_counter=MCP-36H--4:lbd_counter=:length_avg=148.5:length_max=151.0:length_min=146.0:length_std=3.5355339059327378:length_sum=297.0:mismatch_avg=11.0:mismatch_max=11.0:mismatch_min=11.0:mismatch_std=0.0:mismatch_sum=22.0:name=N666435:qcovhsp_avg=99.3:qcovhsp_max=99.3:qcovhsp_min=99.3:qcovhsp_std=0.0:qcovhsp_sum=198.6:qend_avg=149.5:qend_max=152.0:qend_min=147.0:qend_std=3.5355339059327378:qend_sum=299.0:qstart_avg=2.0:qstart_max=2.0:qstart_min=2.0:qstart_std=0.0:qstart_sum=4.0:ref_name_counter=RS_GCF_001426345.1_protein.faa_NZ_LMEM01000012.1_308@PF00015_full_PFAM.450.638--2:scovhsp_avg=78.69999999999999:scovhsp_max=80.3:scovhsp_min=77.1:scovhsp_std=2.2627416997969543:scovhsp_sum=157.39999999999998:send_avg=156.0:send_max=159.0:send_min=153.0:send_std=4.242640687119285:send_sum=312.0:sstart_avg=9.0:sstart_max=9.0:sstart_min=9.0:sstart_std=0.0:sstart_sum=18.0],f25c0797-8860-418b-a497-afc19ffed85b_2@MCPsignal.541.664:0.0215066[&&NHX:Sample=rhizpot3:Type=capture:besthit=90.2:bitscore=177.0:capture_class=c__Phycisphaerae:capture_domain=d__Bacteria:capture_family=f__Anaerohalosphaeraceae:capture_genus=g__JAFGGE01:capture_order=o__Sedimentisphaerales:capture_phylum=p__Planctomycetota:capture_species=s__JAFGGE01 sp016930745:evalue=2.17e-57:gapopen=2.0:heptad=MCP-36H:length=123.0:mismatch=9.0:qcovhsp=100.0:qend=123.0:qstart=1.0:ref_name=RS_GCF_001426345.1_protein.faa_NZ_LMEM01000012.1_308@PF00015_full_PFAM.450.638:scovhsp=63.8:send=161.0:sstart=42.0])0.168:0.00473299[&&NHX:Sample_counter=rhizpot1--1||rhizpot3--4:Type_counter=capture--5:besthit_avg=91.56666666666666:besthit_max=92.7:besthit_min=90.2:besthit_std=1.266227994214838:besthit_sum=274.7:bitscore_avg=209.33333333333334:bitscore_max=233.0:bitscore_min=177.0:bitscore_std=28.988503468329185:bitscore_sum=628.0:capture_class_counter=c__Actinomycetia--1||c__Alphaproteobacteria--1||c__Deinococci--1||c__Gammaproteobacteria--1||c__Phycisphaerae--1:capture_domain_counter=d__Bacteria--5:capture_family_counter=f__Anaerohalosphaeraceae--1||f__Caulobacteraceae--1||f__Deinococcaceae--1||f__Pseudomonadaceae--1||f__Streptosporangiaceae--1:capture_genus_counter=g__CAHJWH01--1||g__Deinococcus--1||g__JAFGGE01--1||g__Planobispora--1||g__Pseudomonas_E--1:capture_order_counter=o__Caulobacterales--1||o__Deinococcales--1||o__Pseudomonadales--1||o__Sedimentisphaerales--1||o__Streptosporangiales--1:capture_phylum_counter=p__Actinobacteriota--1||p__Deinococcota--1||p__Planctomycetota--1||p__Proteobacteria--2:capture_species_counter=s__CAHJWH01 sp009765965--1||s__Deinococcus radiodurans--1||s__JAFGGE01 sp016930745--1||s__Planobispora siamensis--1||s__Pseudomonas_E syringae_M--1:evalue_avg=7.233333333333335e-58:evalue_max=2.17e-57:evalue_min=6.1e-79:evalue_std=1.2528500841414878e-57:evalue_sum=2.1700000000000006e-57:gapopen_avg=1.0:gapopen_max=2.0:gapopen_min=0.0:gapopen_std=1.0:gapopen_sum=3.0:gtdb_class_counter=:gtdb_domain_counter=:gtdb_family_counter=:gtdb_genus_counter=:gtdb_order_counter=:gtdb_phylum_counter=:gtdb_species_counter=:heptad_counter=MCP-36H--5:lbd_counter=:length_avg=140.0:length_max=151.0:length_min=123.0:length_std=14.933184523068078:length_sum=420.0:mismatch_avg=10.333333333333334:mismatch_max=11.0:mismatch_min=9.0:mismatch_std=1.1547005383792517:mismatch_sum=31.0:name=N666437:qcovhsp_avg=99.53333333333335:qcovhsp_max=100.0:qcovhsp_min=99.3:qcovhsp_std=0.40414518843273967:qcovhsp_sum=298.6:qend_avg=140.66666666666666:qend_max=152.0:qend_min=123.0:qend_std=15.50268793897798:qend_sum=422.0:qstart_avg=1.6666666666666667:qstart_max=2.0:qstart_min=1.0:qstart_std=0.5773502691896257:qstart_sum=5.0:ref_name_counter=RS_GCF_001426345.1_protein.faa_NZ_LMEM01000012.1_308@PF00015_full_PFAM.450.638--3:scovhsp_avg=73.73333333333333:scovhsp_max=80.3:scovhsp_min=63.8:scovhsp_std=8.750047618918044:scovhsp_sum=221.2:send_avg=157.66666666666666:send_max=161.0:send_min=153.0:send_std=4.163331998932266:send_sum=473.0:sstart_avg=20.0:sstart_max=42.0:sstart_min=9.0:sstart_std=19.05255888325765:sstart_sum=60.0])0.3:0.000139424[&&NHX:Sample_counter=rhizpot1--2||rhizpot3--6:Type_counter=capture--8:besthit_avg=92.76666666666667:besthit_max=94.6:besthit_min=90.2:besthit_std=1.6476245527020605:besthit_sum=556.6:bitscore_avg=203.16666666666666:bitscore_max=233.0:bitscore_min=172.0:bitscore_std=24.028455353323622:bitscore_sum=1219.0:capture_class_counter=c__Actinomycetia--1||c__Alphaproteobacteria--4||c__Deinococci--1||c__Gammaproteobacteria--1||c__Phycisphaerae--1:capture_domain_counter=d__Bacteria--8:capture_family_counter=f__Anaerohalosphaeraceae--1||f__Caulobacteraceae--4||f__Deinococcaceae--1||f__Pseudomonadaceae--1||f__Streptosporangiaceae--1:capture_genus_counter=g__CAHJWH01--4||g__Deinococcus--1||g__JAFGGE01--1||g__Planobispora--1||g__Pseudomonas_E--1:capture_order_counter=o__Caulobacterales--4||o__Deinococcales--1||o__Pseudomonadales--1||o__Sedimentisphaerales--1||o__Streptosporangiales--1:capture_phylum_counter=p__Actinobacteriota--1||p__Deinococcota--1||p__Planctomycetota--1||p__Proteobacteria--5:capture_species_counter=s__CAHJWH01 sp009765965--4||s__Deinococcus radiodurans--1||s__JAFGGE01 sp016930745--1||s__Planobispora siamensis--1||s__Pseudomonas_E syringae_M--1:evalue_avg=1.986166666667187e-56:evalue_max=1.17e-55:evalue_min=6.1e-79:evalue_std=4.759578570279535e-56:evalue_sum=1.1917000000003123e-55:gapopen_avg=0.6666666666666666:gapopen_max=2.0:gapopen_min=0.0:gapopen_std=0.816496580927726:gapopen_sum=4.0:gtdb_class_counter=:gtdb_domain_counter=:gtdb_family_counter=:gtdb_genus_counter=:gtdb_order_counter=:gtdb_phylum_counter=:gtdb_species_counter=:heptad_counter=MCP-36H--8:lbd_counter=:length_avg=132.83333333333334:length_max=151.0:length_min=108.0:length_std=16.01769854463077:length_sum=797.0:mismatch_avg=8.833333333333334:mismatch_max=11.0:mismatch_min=6.0:mismatch_std=2.0412414523193148:mismatch_sum=53.0:name=N666438:qcovhsp_avg=99.61666666666667:qcovhsp_max=100.0:qcovhsp_min=99.1:qcovhsp_std=0.42622372841814965:qcovhsp_sum=597.7:qend_avg=133.16666666666666:qend_max=152.0:qend_min=108.0:qend_std=16.41239369094791:qend_sum=799.0:qstart_avg=1.3333333333333333:qstart_max=2.0:qstart_min=1.0:qstart_std=0.5163977794943223:qstart_sum=8.0:ref_name_counter=RS_GCF_001426345.1_protein.faa_NZ_LMEM01000012.1_308@PF00015_full_PFAM.450.638--6:scovhsp_avg=70.18333333333332:scovhsp_max=80.3:scovhsp_min=57.4:scovhsp_std=8.610090979000551:scovhsp_sum=421.09999999999997:send_avg=155.0:send_max=161.0:send_min=143.0:send_std=6.928203230275509:send_sum=930.0:sstart_avg=24.0:sstart_max=42.0:sstart_min=9.0:sstart_std=13.564659966250536:sstart_sum=144.0])0.581:2.5e-08[&&NHX:Sample_counter=rhizpot1--2||rhizpot3--7:Type_counter=capture--9:besthit_avg=92.87142857142858:besthit_max=94.6:besthit_min=90.2:besthit_std=1.5293945269444431:besthit_sum=650.1:bitscore_avg=200.57142857142858:bitscore_max=233.0:bitscore_min=172.0:bitscore_std=22.984466804468497:bitscore_sum=1404.0:capture_class_counter=c__Actinomycetia--1||c__Alphaproteobacteria--5||c__Deinococci--1||c__Gammaproteobacteria--1||c__Phycisphaerae--1:capture_domain_counter=d__Bacteria--9:capture_family_counter=f__Anaerohalosphaeraceae--1||f__Caulobacteraceae--5||f__Deinococcaceae--1||f__Pseudomonadaceae--1||f__Streptosporangiaceae--1:capture_genus_counter=g__CAHJWH01--5||g__Deinococcus--1||g__JAFGGE01--1||g__Planobispora--1||g__Pseudomonas_E--1:capture_order_counter=o__Caulobacterales--5||o__Deinococcales--1||o__Pseudomonadales--1||o__Sedimentisphaerales--1||o__Streptosporangiales--1:capture_phylum_counter=p__Actinobacteriota--1||p__Deinococcota--1||p__Planctomycetota--1||p__Proteobacteria--6:capture_species_counter=s__CAHJWH01 sp009765965--5||s__Deinococcus radiodurans--1||s__JAFGGE01 sp016930745--1||s__Planobispora siamensis--1||s__Pseudomonas_E syringae_M--1:evalue_avg=1.7024547142861603e-56:evalue_max=1.17e-55:evalue_min=6.1e-79:evalue_std=4.40924454326972e-56:evalue_sum=1.1917183000003123e-55:gapopen_avg=0.7142857142857143:gapopen_max=2.0:gapopen_min=0.0:gapopen_std=0.7559289460184545:gapopen_sum=5.0:gtdb_class_counter=:gtdb_domain_counter=:gtdb_family_counter=:gtdb_genus_counter=:gtdb_order_counter=:gtdb_phylum_counter=:gtdb_species_counter=:heptad_counter=MCP-36H--9:lbd_counter=:length_avg=131.57142857142858:length_max=151.0:length_min=108.0:length_std=14.998412614419598:length_sum=921.0:mismatch_avg=8.285714285714286:mismatch_max=11.0:mismatch_min=5.0:mismatch_std=2.3603873774083297:mismatch_sum=58.0:name=N666439:qcovhsp_avg=99.67142857142858:qcovhsp_max=100.0:qcovhsp_min=99.1:qcovhsp_std=0.41518785191880814:qcovhsp_sum=697.7:qend_avg=131.42857142857142:qend_max=152.0:qend_min=108.0:qend_std=15.672238117736969:qend_sum=920.0:qstart_avg=1.2857142857142858:qstart_max=2.0:qstart_min=1.0:qstart_std=0.48795003647426666:qstart_sum=9.0:ref_name_counter=RS_GCF_001426345.1_protein.faa_NZ_LMEM01000012.1_308@PF00015_full_PFAM.450.638--7:scovhsp_avg=69.58571428571427:scovhsp_max=80.3:scovhsp_min=57.4:scovhsp_std=8.017362112197205:scovhsp_sum=487.09999999999997:send_avg=155.85714285714286:send_max=161.0:send_min=143.0:send_std=6.718843437888483:send_sum=1091.0:sstart_avg=26.0:sstart_max=42.0:sstart_min=9.0:sstart_std=13.466006584482772:sstart_sum=182.0])0.944:0.0259271[&&NHX:Sample_counter=rhizpot1--8||rhizpot2--3||rhizpot3--24||rhiztom2--1||rhiztom3--1:Type_counter=capture--37:besthit_avg=91.46666666666667:besthit_max=94.9:besthit_min=51.4:besthit_std=7.348157365398939:besthit_sum=3018.4:bitscore_avg=216.669696969697:bitscore_max=241.0:bitscore_min=80.1:bitscore_std=33.33073361074285:bitscore_sum=7150.1:capture_class_counter=c__Actinomycetia--1||c__Alphaproteobacteria--27||c__Deinococci--1||c__Gammaproteobacteria--6||c__Magnetococcia--1||c__Phycisphaerae--1:capture_domain_counter=d__Bacteria--37:capture_family_counter=f__Acetobacteraceae--1||f__Anaerohalosphaeraceae--1||f__Beijerinckiaceae--1||f__Burkholderiaceae--3||f__Caulobacteraceae--11||f__Deinococcaceae--1||f__Devosiaceae--8||f__Ferrovibrionaceae--1||f__Halomonadaceae--1||f__Magnetospirillaceae--1||f__Pseudomonadaceae--2||f__Rhizobiaceae--4||f__Streptosporangiaceae--1||f__UBA8363--1:capture_genus_counter=g__Acidovorax_A--1||g__CAHJWH01--9||g__Caulobacter--2||g__Deinococcus--1||g__Devosia--8||g__Ferrovibrio--1||g__JAFGGE01--1||g__Methylobacterium--1||g__Pelomonas--2||g__Phaeospirillum--1||g__Planobispora--1||g__Pseudomonas_B--1||g__Pseudomonas_E--1||g__Pseudorhizobium--4||g__Rhodopila--1||g__Salinicola--1||g__UBA8363--1:capture_order_counter=o__Acetobacterales--1||o__Burkholderiales--3||o__Caulobacterales--11||o__Deinococcales--1||o__Ferrovibrionales--1||o__Magnetococcales--1||o__Pseudomonadales--3||o__Rhizobiales--13||o__Rhodospirillales--1||o__Sedimentisphaerales--1||o__Streptosporangiales--1:capture_phylum_counter=p__Actinobacteriota--1||p__Deinococcota--1||p__Planctomycetota--1||p__Proteobacteria--34:capture_species_counter=s__Acidovorax_A citrulli--1||s__CAHJWH01 sp009765965--9||s__Caulobacter sp003185805--2||s__Deinococcus radiodurans--1||s__Devosia epidermidihirudinis--1||s__Devosia submarina--7||s__Ferrovibrio sp002482765--1||s__JAFGGE01 sp016930745--1||s__Methylobacterium frigidaeris--1||s__Pelomonas sp001425705--2||s__Phaeospirillum sp903853455--1||s__Planobispora siamensis--1||s__Pseudomonas_B luteola--1||s__Pseudomonas_E syringae_M--1||s__Pseudorhizobium flavum--4||s__Rhodopila sp018240405--1||s__Salinicola lusitanus--1||s__UBA8363 sp002753735--1:evalue_avg=5.939393939393939e-21:evalue_max=1.96e-19:evalue_min=4.37e-82:evalue_std=3.411922056731678e-20:evalue_sum=1.96e-19:gapopen_avg=0.21212121212121213:gapopen_max=2.0:gapopen_min=0.0:gapopen_std=0.4846116845975599:gapopen_sum=7.0:gtdb_class_counter=:gtdb_domain_counter=:gtdb_family_counter=:gtdb_genus_counter=:gtdb_order_counter=:gtdb_phylum_counter=:gtdb_species_counter=:heptad_counter=MCP-36H--37:lbd_counter=:length_avg=141.66666666666666:length_max=154.0:length_min=108.0:length_std=15.743384854174996:length_sum=4675.0:mismatch_avg=11.454545454545455:mismatch_max=53.0:mismatch_min=5.0:mismatch_std=7.91000517181764:mismatch_sum=378.0:name=N666440:qcovhsp_avg=99.41818181818182:qcovhsp_max=100.0:qcovhsp_min=98.2:qcovhsp_std=0.43978300434315437:qcovhsp_sum=3280.8:qend_avg=142.33333333333334:qend_max=155.0:qend_min=108.0:qend_std=16.013015539449984:qend_sum=4697.0:qstart_avg=1.7575757575757576:qstart_max=3.0:qstart_min=1.0:qstart_std=0.5018903659106632:qstart_sum=58.0:ref_name_counter=GB_GCA_018828145.1_protein.faa_JAHJWO010000044.1_17@PF00015_full_PFAM.468.653--1||GB_GCA_900470445.1_protein.faa_UCAU01000003.1_108@PF00015_full_PFAM.454.635--1||RS_GCF_001426345.1_protein.faa_NZ_LMEM01000012.1_308@PF00015_full_PFAM.450.638--31:scovhsp_avg=75.33333333333333:scovhsp_max=81.9:scovhsp_min=57.4:scovhsp_std=8.215749610757785:scovhsp_sum=2486.0:send_avg=156.12121212121212:send_max=162.0:send_min=111.0:send_std=10.962314923630341:send_sum=5152.0:sstart_avg=15.666666666666666:sstart_max=52.0:sstart_min=4.0:sstart_std=12.300067750490918:sstart_sum=517.0])0.044:0.00619769[&&NHX:Sample_counter=rhizpot1--8||rhizpot2--3||rhizpot3--24||rhiztom2--1||rhiztom3--2:Type_counter=capture--38:besthit_avg=91.57058823529412:besthit_max=95.0:besthit_min=51.4:besthit_std=7.2612933738884005:besthit_sum=3113.4:bitscore_avg=214.91470588235296:bitscore_max=241.0:bitscore_min=80.1:bitscore_std=34.38012227271205:bitscore_sum=7307.1:capture_class_counter=c__Actinomycetia--1||c__Alphaproteobacteria--28||c__Deinococci--1||c__Gammaproteobacteria--6||c__Magnetococcia--1||c__Phycisphaerae--1:capture_domain_counter=d__Bacteria--38:capture_family_counter=f__Acetobacteraceae--1||f__Anaerohalosphaeraceae--1||f__Beijerinckiaceae--1||f__Burkholderiaceae--3||f__Caulobacteraceae--11||f__Deinococcaceae--1||f__Devosiaceae--8||f__Ferrovibrionaceae--1||f__Halomonadaceae--1||f__Magnetospirillaceae--2||f__Pseudomonadaceae--2||f__Rhizobiaceae--4||f__Streptosporangiaceae--1||f__UBA8363--1:capture_genus_counter=g__Acidovorax_A--1||g__CAHJWH01--9||g__Caulobacter--2||g__Deinococcus--1||g__Devosia--8||g__Ferrovibrio--1||g__JAFGGE01--1||g__Methylobacterium--1||g__Pelomonas--2||g__Phaeospirillum--2||g__Planobispora--1||g__Pseudomonas_B--1||g__Pseudomonas_E--1||g__Pseudorhizobium--4||g__Rhodopila--1||g__Salinicola--1||g__UBA8363--1:capture_order_counter=o__Acetobacterales--1||o__Burkholderiales--3||o__Caulobacterales--11||o__Deinococcales--1||o__Ferrovibrionales--1||o__Magnetococcales--1||o__Pseudomonadales--3||o__Rhizobiales--13||o__Rhodospirillales--2||o__Sedimentisphaerales--1||o__Streptosporangiales--1:capture_phylum_counter=p__Actinobacteriota--1||p__Deinococcota--1||p__Planctomycetota--1||p__Proteobacteria--35:capture_species_counter=s__Acidovorax_A citrulli--1||s__CAHJWH01 sp009765965--9||s__Caulobacter sp003185805--2||s__Deinococcus radiodurans--1||s__Devosia epidermidihirudinis--1||s__Devosia submarina--7||s__Ferrovibrio sp002482765--1||s__JAFGGE01 sp016930745--1||s__Methylobacterium frigidaeris--1||s__Pelomonas sp001425705--2||s__Phaeospirillum sp002105535--1||s__Phaeospirillum sp903853455--1||s__Planobispora siamensis--1||s__Pseudomonas_B luteola--1||s__Pseudomonas_E syringae_M--1||s__Pseudorhizobium flavum--4||s__Rhodopila sp018240405--1||s__Salinicola lusitanus--1||s__UBA8363 sp002753735--1:evalue_avg=5.764705882352941e-21:evalue_max=1.96e-19:evalue_min=4.37e-82:evalue_std=3.3613722687931736e-20:evalue_sum=1.96e-19:gapopen_avg=0.20588235294117646:gapopen_max=2.0:gapopen_min=0.0:gapopen_std=0.4785971776630355:gapopen_sum=7.0:gtdb_class_counter=:gtdb_domain_counter=:gtdb_family_counter=:gtdb_genus_counter=:gtdb_order_counter=:gtdb_phylum_counter=:gtdb_species_counter=:heptad_counter=MCP-36H--38:lbd_counter=:length_avg=140.44117647058823:length_max=154.0:length_min=100.0:length_std=17.07060414416263:length_sum=4775.0:mismatch_avg=11.264705882352942:mismatch_max=53.0:mismatch_min=5.0:mismatch_std=7.867496708377321:mismatch_sum=383.0:name=N666441:qcovhsp_avg=99.43529411764706:qcovhsp_max=100.0:qcovhsp_min=98.2:qcovhsp_std=0.44441473459819675:qcovhsp_sum=3380.8:qend_avg=141.08823529411765:qend_max=155.0:qend_min=100.0:qend_std=17.359597200778076:qend_sum=4797.0:qstart_avg=1.7352941176470589:qstart_max=3.0:qstart_min=1.0:qstart_std=0.511019392943506:qstart_sum=59.0:ref_name_counter=GB_GCA_018828145.1_protein.faa_JAHJWO010000044.1_17@PF00015_full_PFAM.468.653--1||GB_GCA_900470445.1_protein.faa_UCAU01000003.1_108@PF00015_full_PFAM.454.635--1||RS_GCF_001426345.1_protein.faa_NZ_LMEM01000012.1_308@PF00015_full_PFAM.450.638--32:scovhsp_avg=74.68235294117648:scovhsp_max=81.9:scovhsp_min=53.2:scovhsp_std=8.936526021122706:scovhsp_sum=2539.2000000000003:send_avg=156.26470588235293:send_max=162.0:send_min=111.0:send_std=10.827319049038008:send_sum=5313.0:sstart_avg=17.029411764705884:sstart_max=62.0:sstart_min=4.0:sstart_std=14.486117270783353:sstart_sum=579.0])0.908:0.02293[&&NHX:Sample_counter=rhizpot1--8||rhizpot2--3||rhizpot3--24||rhiztom2--1||rhiztom3--3:Type_counter=capture--39:besthit_avg=91.54857142857144:besthit_max=95.0:besthit_min=51.4:besthit_std=7.154898421960401:besthit_sum=3204.2000000000003:bitscore_avg=215.43142857142857:bitscore_max=241.0:bitscore_min=80.1:bitscore_std=34.008431233415976:bitscore_sum=7540.1:capture_class_counter=c__Actinomycetia--1||c__Alphaproteobacteria--29||c__Deinococci--1||c__Gammaproteobacteria--6||c__Magnetococcia--1||c__Phycisphaerae--1:capture_domain_counter=d__Bacteria--39:capture_family_counter=f__Acetobacteraceae--1||f__Anaerohalosphaeraceae--1||f__Beijerinckiaceae--1||f__Burkholderiaceae--3||f__Caulobacteraceae--11||f__Deinococcaceae--1||f__Devosiaceae--8||f__Ferrovibrionaceae--1||f__Halomonadaceae--1||f__Magnetospirillaceae--2||f__Pseudomonadaceae--2||f__Rhizobiaceae--5||f__Streptosporangiaceae--1||f__UBA8363--1:capture_genus_counter=g__Acidovorax_A--1||g__CAHJWH01--9||g__Caulobacter--2||g__Deinococcus--1||g__Devosia--8||g__Ferrovibrio--1||g__JAFGGE01--1||g__Methylobacterium--1||g__Pelomonas--2||g__Phaeospirillum--2||g__Planobispora--1||g__Pseudomonas_B--1||g__Pseudomonas_E--1||g__Pseudorhizobium--5||g__Rhodopila--1||g__Salinicola--1||g__UBA8363--1:capture_order_counter=o__Acetobacterales--1||o__Burkholderiales--3||o__Caulobacterales--11||o__Deinococcales--1||o__Ferrovibrionales--1||o__Magnetococcales--1||o__Pseudomonadales--3||o__Rhizobiales--14||o__Rhodospirillales--2||o__Sedimentisphaerales--1||o__Streptosporangiales--1:capture_phylum_counter=p__Actinobacteriota--1||p__Deinococcota--1||p__Planctomycetota--1||p__Proteobacteria--36:capture_species_counter=s__Acidovorax_A citrulli--1||s__CAHJWH01 sp009765965--9||s__Caulobacter sp003185805--2||s__Deinococcus radiodurans--1||s__Devosia epidermidihirudinis--1||s__Devosia submarina--7||s__Ferrovibrio sp002482765--1||s__JAFGGE01 sp016930745--1||s__Methylobacterium frigidaeris--1||s__Pelomonas sp001425705--2||s__Phaeospirillum sp002105535--1||s__Phaeospirillum sp903853455--1||s__Planobispora siamensis--1||s__Pseudomonas_B luteola--1||s__Pseudomonas_E syringae_M--1||s__Pseudorhizobium flavum--5||s__Rhodopila sp018240405--1||s__Salinicola lusitanus--1||s__UBA8363 sp002753735--1:evalue_avg=5.6e-21:evalue_max=1.96e-19:evalue_min=4.37e-82:evalue_std=3.313004678535785e-20:evalue_sum=1.96e-19:gapopen_avg=0.2:gapopen_max=2.0:gapopen_min=0.0:gapopen_std=0.47278897170376755:gapopen_sum=7.0:gtdb_class_counter=:gtdb_domain_counter=:gtdb_family_counter=:gtdb_genus_counter=:gtdb_order_counter=:gtdb_phylum_counter=:gtdb_species_counter=:heptad_counter=MCP-36H--39:lbd_counter=:length_avg=140.8:length_max=154.0:length_min=100.0:length_std=16.951140860443235:length_sum=4928.0:mismatch_avg=11.342857142857143:mismatch_max=53.0:mismatch_min=5.0:mismatch_std=7.7647122485331685:mismatch_sum=397.0:name=N666442:qcovhsp_avg=99.43428571428572:qcovhsp_max=100.0:qcovhsp_min=98.2:qcovhsp_std=0.43787109111812206:qcovhsp_sum=3480.2000000000003:qend_avg=141.45714285714286:qend_max=155.0:qend_min=100.0:qend_std=17.241098056239743:qend_sum=4951.0:qstart_avg=1.7428571428571429:qstart_max=3.0:qstart_min=1.0:qstart_std=0.5054326709601878:qstart_sum=61.0:ref_name_counter=GB_GCA_018828145.1_protein.faa_JAHJWO010000044.1_17@PF00015_full_PFAM.468.653--1||GB_GCA_900470445.1_protein.faa_UCAU01000003.1_108@PF00015_full_PFAM.454.635--1||RS_GCF_001426345.1_protein.faa_NZ_LMEM01000012.1_308@PF00015_full_PFAM.450.638--33:scovhsp_avg=74.87428571428572:scovhsp_max=81.9:scovhsp_min=53.2:scovhsp_std=8.877047165953027:scovhsp_sum=2620.6000000000004:send_avg=156.4:send_max=162.0:send_min=111.0:send_std=10.69689344677999:send_sum=5474.0:sstart_avg=16.8:sstart_max=62.0:sstart_min=4.0:sstart_std=14.335886685476542:sstart_sum=588.0],(((9e447506-5797-4020-8021-15d4da0de73c_3@MCPsignal.180.296:0.0791811[&&NHX:Sample=rhiztom3:Type=capture:capture_class=c__Alphaproteobacteria:capture_domain=d__Bacteria:capture_family=f__Rhodobacteraceae:capture_genus=g__Aestuariivita:capture_order=o__Rhodobacterales:capture_phylum=p__Proteobacteria:capture_species=s__Aestuariivita sp006227805:heptad=MCP-36H],3b0f3939-661c-42a3-b071-51bd54c15773_5@MCPsignal.207.299:5e-09[&&NHX:Sample=rhiztom3:Type=capture:besthit=98.9:bitscore=156.0:capture_class=c__Alphaproteobacteria:capture_domain=d__Bacteria:capture_family=f__Magnetospirillaceae:capture_genus=g__Magnetospirillum:capture_order=o__Rhodospirillales:capture_phylum=p__Proteobacteria:capture_species=s__Magnetospirillum sp002435715:evalue=1.24e-49:gapopen=0.0:heptad=MCP-36H:length=92.0:mismatch=1.0:qcovhsp=100.0:qend=92.0:qstart=1.0:ref_name=RS_GCF_007859655.1_protein.faa_NZ_CP042304.1_2880@PF00015_full_PFAM.451.635:scovhsp=50.0:send=121.0:sstart=30.0])0:5e-09[&&NHX:Sample_counter=rhiztom3--2:Type_counter=capture--2:besthit_avg=98.9:besthit_max=98.9:besthit_min=98.9:besthit_std=0:besthit_sum=98.9:bitscore_avg=156.0:bitscore_max=156.0:bitscore_min=156.0:bitscore_std=0:bitscore_sum=156.0:capture_class_counter=c__Alphaproteobacteria--2:capture_domain_counter=d__Bacteria--2:capture_family_counter=f__Magnetospirillaceae--1||f__Rhodobacteraceae--1:capture_genus_counter=g__Aestuariivita--1||g__Magnetospirillum--1:capture_order_counter=o__Rhodobacterales--1||o__Rhodospirillales--1:capture_phylum_counter=p__Proteobacteria--2:capture_species_counter=s__Aestuariivita sp006227805--1||s__Magnetospirillum sp002435715--1:evalue_avg=1.24e-49:evalue_max=1.24e-49:evalue_min=1.24e-49:evalue_std=0:evalue_sum=1.24e-49:gapopen_avg=0.0:gapopen_max=0.0:gapopen_min=0.0:gapopen_std=0:gapopen_sum=0.0:gtdb_class_counter=:gtdb_domain_counter=:gtdb_family_counter=:gtdb_genus_counter=:gtdb_order_counter=:gtdb_phylum_counter=:gtdb_species_counter=:heptad_counter=MCP-36H--2:lbd_counter=:length_avg=92.0:length_max=92.0:length_min=92.0:length_std=0:length_sum=92.0:mismatch_avg=1.0:mismatch_max=1.0:mismatch_min=1.0:mismatch_std=0:mismatch_sum=1.0:name=N666445:qcovhsp_avg=100.0:qcovhsp_max=100.0:qcovhsp_min=100.0:qcovhsp_std=0:qcovhsp_sum=100.0:qend_avg=92.0:qend_max=92.0:qend_min=92.0:qend_std=0:qend_sum=92.0:qstart_avg=1.0:qstart_max=1.0:qstart_min=1.0:qstart_std=0:qstart_sum=1.0:ref_name_counter=RS_GCF_007859655.1_protein.faa_NZ_CP042304.1_2880@PF00015_full_PFAM.451.635--1:scovhsp_avg=50.0:scovhsp_max=50.0:scovhsp_min=50.0:scovhsp_std=0:scovhsp_sum=50.0:send_avg=121.0:send_max=121.0:send_min=121.0:send_std=0:send_sum=121.0:sstart_avg=30.0:sstart_max=30.0:sstart_min=30.0:sstart_std=0:sstart_sum=30.0],(2fb4be60-524e-4d1b-b5d8-3faa3c9f04bf_5@MCPsignal.271.425:5e-09[&&NHX:Sample=rhiztom3:Type=capture:besthit=94.1:bitscore=238.0:capture_class=c__Alphaproteobacteria:capture_domain=d__Bacteria:capture_family=f__Dongiaceae:capture_genus=g__Dongia:capture_order=o__Dongiales:capture_phylum=p__Proteobacteria:capture_species=s__Dongia sp016794165:evalue=4.89e-81:gapopen=0.0:heptad=MCP-36H:length=153.0:mismatch=9.0:qcovhsp=99.4:qend=154.0:qstart=2.0:ref_name=RS_GCF_001426345.1_protein.faa_NZ_LMEM01000012.1_308@PF00015_full_PFAM.450.638:scovhsp=81.4:send=161.0:sstart=9.0],(c1d1c729-68b7-4c8c-a245-6f93b75285a4_6@MCPsignal.321.377:5e-09[&&NHX:Sample=rhiztom3:Type=capture:capture_class=c__Alphaproteobacteria:capture_domain=d__Bacteria:capture_family=f__Stellaceae:capture_genus=g__Aliidongia:capture_order=o__ATCC43930:capture_phylum=p__Proteobacteria:capture_species=s__Aliidongia dinghuensis:heptad=MCP-36H],6a8927e9-7440-42d3-be36-4d3efb705829_4@MCPsignal.320.375:5e-09[&&NHX:Sample=rhiztom3:Type=capture:capture_class=c__Alphaproteobacteria:capture_domain=d__Bacteria:capture_family=f__Stellaceae:capture_genus=g__Aliidongia:capture_order=o__ATCC43930:capture_phylum=p__Proteobacteria:capture_species=s__Aliidongia dinghuensis:heptad=MCP-36H])0.685:5e-09[&&NHX:Sample_counter=rhiztom3--2:Type_counter=capture--2:capture_class_counter=c__Alphaproteobacteria--2:capture_domain_counter=d__Bacteria--2:capture_family_counter=f__Stellaceae--2:capture_genus_counter=g__Aliidongia--2:capture_order_counter=o__ATCC43930--2:capture_phylum_counter=p__Proteobacteria--2:capture_species_counter=s__Aliidongia dinghuensis--2:gtdb_class_counter=:gtdb_domain_counter=:gtdb_family_counter=:gtdb_genus_counter=:gtdb_order_counter=:gtdb_phylum_counter=:gtdb_species_counter=:heptad_counter=MCP-36H--2:lbd_counter=:name=N666449:ref_name_counter=])0:5e-09[&&NHX:Sample_counter=rhiztom3--3:Type_counter=capture--3:besthit_avg=94.1:besthit_max=94.1:besthit_min=94.1:besthit_std=0:besthit_sum=94.1:bitscore_avg=238.0:bitscore_max=238.0:bitscore_min=238.0:bitscore_std=0:bitscore_sum=238.0:capture_class_counter=c__Alphaproteobacteria--3:capture_domain_counter=d__Bacteria--3:capture_family_counter=f__Dongiaceae--1||f__Stellaceae--2:capture_genus_counter=g__Aliidongia--2||g__Dongia--1:capture_order_counter=o__ATCC43930--2||o__Dongiales--1:capture_phylum_counter=p__Proteobacteria--3:capture_species_counter=s__Aliidongia dinghuensis--2||s__Dongia sp016794165--1:evalue_avg=4.89e-81:evalue_max=4.89e-81:evalue_min=4.89e-81:evalue_std=0:evalue_sum=4.89e-81:gapopen_avg=0.0:gapopen_max=0.0:gapopen_min=0.0:gapopen_std=0:gapopen_sum=0.0:gtdb_class_counter=:gtdb_domain_counter=:gtdb_family_counter=:gtdb_genus_counter=:gtdb_order_counter=:gtdb_phylum_counter=:gtdb_species_counter=:heptad_counter=MCP-36H--3:lbd_counter=:length_avg=153.0:length_max=153.0:length_min=153.0:length_std=0:length_sum=153.0:mismatch_avg=9.0:mismatch_max=9.0:mismatch_min=9.0:mismatch_std=0:mismatch_sum=9.0:name=N666450:qcovhsp_avg=99.4:qcovhsp_max=99.4:qcovhsp_min=99.4:qcovhsp_std=0:qcovhsp_sum=99.4:qend_avg=154.0:qend_max=154.0:qend_min=154.0:qend_std=0:qend_sum=154.0:qstart_avg=2.0:qstart_max=2.0:qstart_min=2.0:qstart_std=0:qstart_sum=2.0:ref_name_counter=RS_GCF_001426345.1_protein.faa_NZ_LMEM01000012.1_308@PF00015_full_PFAM.450.638--1:scovhsp_avg=81.4:scovhsp_max=81.4:scovhsp_min=81.4:scovhsp_std=0:scovhsp_sum=81.4:send_avg=161.0:send_max=161.0:send_min=161.0:send_std=0:send_sum=161.0:sstart_avg=9.0:sstart_max=9.0:sstart_min=9.0:sstart_std=0:sstart_sum=9.0])0.97:0.0288327[&&NHX:Sample_counter=rhiztom3--5:Type_counter=capture--5:besthit_avg=96.5:besthit_max=98.9:besthit_min=94.1:besthit_std=3.394112549695436:besthit_sum=193.0:bitscore_avg=197.0:bitscore_max=238.0:bitscore_min=156.0:bitscore_std=57.982756057296896:bitscore_sum=394.0:capture_class_counter=c__Alphaproteobacteria--5:capture_domain_counter=d__Bacteria--5:capture_family_counter=f__Dongiaceae--1||f__Magnetospirillaceae--1||f__Rhodobacteraceae--1||f__Stellaceae--2:capture_genus_counter=g__Aestuariivita--1||g__Aliidongia--2||g__Dongia--1||g__Magnetospirillum--1:capture_order_counter=o__ATCC43930--2||o__Dongiales--1||o__Rhodobacterales--1||o__Rhodospirillales--1:capture_phylum_counter=p__Proteobacteria--5:capture_species_counter=s__Aestuariivita sp006227805--1||s__Aliidongia dinghuensis--2||s__Dongia sp016794165--1||s__Magnetospirillum sp002435715--1:evalue_avg=6.2e-50:evalue_max=1.24e-49:evalue_min=4.89e-81:evalue_std=8.76812408671319e-50:evalue_sum=1.24e-49:gapopen_avg=0.0:gapopen_max=0.0:gapopen_min=0.0:gapopen_std=0.0:gapopen_sum=0.0:gtdb_class_counter=:gtdb_domain_counter=:gtdb_family_counter=:gtdb_genus_counter=:gtdb_order_counter=:gtdb_phylum_counter=:gtdb_species_counter=:heptad_counter=MCP-36H--5:lbd_counter=:length_avg=122.5:length_max=153.0:length_min=92.0:length_std=43.1335136523794:length_sum=245.0:mismatch_avg=5.0:mismatch_max=9.0:mismatch_min=1.0:mismatch_std=5.656854249492381:mismatch_sum=10.0:name=N666451:qcovhsp_avg=99.7:qcovhsp_max=100.0:qcovhsp_min=99.4:qcovhsp_std=0.42426406871192446:qcovhsp_sum=199.4:qend_avg=123.0:qend_max=154.0:qend_min=92.0:qend_std=43.840620433565945:qend_sum=246.0:qstart_avg=1.5:qstart_max=2.0:qstart_min=1.0:qstart_std=0.7071067811865476:qstart_sum=3.0:ref_name_counter=RS_GCF_001426345.1_protein.faa_NZ_LMEM01000012.1_308@PF00015_full_PFAM.450.638--1||RS_GCF_007859655.1_protein.faa_NZ_CP042304.1_2880@PF00015_full_PFAM.451.635--1:scovhsp_avg=65.7:scovhsp_max=81.4:scovhsp_min=50.0:scovhsp_std=22.203152929257598:scovhsp_sum=131.4:send_avg=141.0:send_max=161.0:send_min=121.0:send_std=28.284271247461902:send_sum=282.0:sstart_avg=19.5:sstart_max=30.0:sstart_min=9.0:sstart_std=14.849242404917497:sstart_sum=39.0],RS_GCF_007859655.1_protein.faa_NZ_CP042304.1_2880@PF00015_full_PFAM.451.635:0.0226397[&&NHX:Type=GTDB:gtdb_class=c__Alphaproteobacteria:gtdb_domain=d__Bacteria:gtdb_family=f__Devosiaceae:gtdb_genus=g__Devosia:gtdb_order=o__Rhizobiales:gtdb_phylum=p__Proteobacteria:gtdb_species=s__Devosia ginsengisoli:heptad=MCP-36H:species=d__Bacteria_p__Proteobacteria_c__Alphaproteobacteria_o__Rhizobiales_f__Devosiaceae_g__Devosia_s__Devosia ginsengisoli])0.323:0.0120322[&&NHX:Sample_counter=rhiztom3--5:Type_counter=GTDB--1||capture--5:besthit_avg=96.5:besthit_max=98.9:besthit_min=94.1:besthit_std=3.394112549695436:besthit_sum=193.0:bitscore_avg=197.0:bitscore_max=238.0:bitscore_min=156.0:bitscore_std=57.982756057296896:bitscore_sum=394.0:capture_class_counter=c__Alphaproteobacteria--5:capture_domain_counter=d__Bacteria--5:capture_family_counter=f__Dongiaceae--1||f__Magnetospirillaceae--1||f__Rhodobacteraceae--1||f__Stellaceae--2:capture_genus_counter=g__Aestuariivita--1||g__Aliidongia--2||g__Dongia--1||g__Magnetospirillum--1:capture_order_counter=o__ATCC43930--2||o__Dongiales--1||o__Rhodobacterales--1||o__Rhodospirillales--1:capture_phylum_counter=p__Proteobacteria--5:capture_species_counter=s__Aestuariivita sp006227805--1||s__Aliidongia dinghuensis--2||s__Dongia sp016794165--1||s__Magnetospirillum sp002435715--1:evalue_avg=6.2e-50:evalue_max=1.24e-49:evalue_min=4.89e-81:evalue_std=8.76812408671319e-50:evalue_sum=1.24e-49:gapopen_avg=0.0:gapopen_max=0.0:gapopen_min=0.0:gapopen_std=0.0:gapopen_sum=0.0:gtdb_class_counter=c__Alphaproteobacteria--1:gtdb_domain_counter=d__Bacteria--1:gtdb_family_counter=f__Devosiaceae--1:gtdb_genus_counter=g__Devosia--1:gtdb_order_counter=o__Rhizobiales--1:gtdb_phylum_counter=p__Proteobacteria--1:gtdb_species_counter=s__Devosia ginsengisoli--1:heptad_counter=MCP-36H--6:lbd_counter=:lca_tree=s__Devosia ginsengisoli:length_avg=122.5:length_max=153.0:length_min=92.0:length_std=43.1335136523794:length_sum=245.0:mismatch_avg=5.0:mismatch_max=9.0:mismatch_min=1.0:mismatch_std=5.656854249492381:mismatch_sum=10.0:name=N666453:qcovhsp_avg=99.7:qcovhsp_max=100.0:qcovhsp_min=99.4:qcovhsp_std=0.42426406871192446:qcovhsp_sum=199.4:qend_avg=123.0:qend_max=154.0:qend_min=92.0:qend_std=43.840620433565945:qend_sum=246.0:qstart_avg=1.5:qstart_max=2.0:qstart_min=1.0:qstart_std=0.7071067811865476:qstart_sum=3.0:ref_name_counter=RS_GCF_001426345.1_protein.faa_NZ_LMEM01000012.1_308@PF00015_full_PFAM.450.638--1||RS_GCF_007859655.1_protein.faa_NZ_CP042304.1_2880@PF00015_full_PFAM.451.635--1:scovhsp_avg=65.7:scovhsp_max=81.4:scovhsp_min=50.0:scovhsp_std=22.203152929257598:scovhsp_sum=131.4:send_avg=141.0:send_max=161.0:send_min=121.0:send_std=28.284271247461902:send_sum=282.0:sstart_avg=19.5:sstart_max=30.0:sstart_min=9.0:sstart_std=14.849242404917497:sstart_sum=39.0])0:5e-09[&&NHX:Sample_counter=rhizpot1--8||rhizpot2--3||rhizpot3--24||rhiztom2--1||rhiztom3--8:Type_counter=GTDB--1||capture--44:besthit_avg=91.81621621621622:besthit_max=98.9:besthit_min=51.4:besthit_std=7.0680231997321545:besthit_sum=3397.2000000000003:bitscore_avg=214.43513513513514:bitscore_max=241.0:bitscore_min=80.1:bitscore_std=34.69238001681682:bitscore_sum=7934.1:capture_class_counter=c__Actinomycetia--1||c__Alphaproteobacteria--34||c__Deinococci--1||c__Gammaproteobacteria--6||c__Magnetococcia--1||c__Phycisphaerae--1:capture_domain_counter=d__Bacteria--44:capture_family_counter=f__Acetobacteraceae--1||f__Anaerohalosphaeraceae--1||f__Beijerinckiaceae--1||f__Burkholderiaceae--3||f__Caulobacteraceae--11||f__Deinococcaceae--1||f__Devosiaceae--8||f__Dongiaceae--1||f__Ferrovibrionaceae--1||f__Halomonadaceae--1||f__Magnetospirillaceae--3||f__Pseudomonadaceae--2||f__Rhizobiaceae--5||f__Rhodobacteraceae--1||f__Stellaceae--2||f__Streptosporangiaceae--1||f__UBA8363--1:capture_genus_counter=g__Acidovorax_A--1||g__Aestuariivita--1||g__Aliidongia--2||g__CAHJWH01--9||g__Caulobacter--2||g__Deinococcus--1||g__Devosia--8||g__Dongia--1||g__Ferrovibrio--1||g__JAFGGE01--1||g__Magnetospirillum--1||g__Methylobacterium--1||g__Pelomonas--2||g__Phaeospirillum--2||g__Planobispora--1||g__Pseudomonas_B--1||g__Pseudomonas_E--1||g__Pseudorhizobium--5||g__Rhodopila--1||g__Salinicola--1||g__UBA8363--1:capture_order_counter=o__ATCC43930--2||o__Acetobacterales--1||o__Burkholderiales--3||o__Caulobacterales--11||o__Deinococcales--1||o__Dongiales--1||o__Ferrovibrionales--1||o__Magnetococcales--1||o__Pseudomonadales--3||o__Rhizobiales--14||o__Rhodobacterales--1||o__Rhodospirillales--3||o__Sedimentisphaerales--1||o__Streptosporangiales--1:capture_phylum_counter=p__Actinobacteriota--1||p__Deinococcota--1||p__Planctomycetota--1||p__Proteobacteria--41:capture_species_counter=s__Acidovorax_A citrulli--1||s__Aestuariivita sp006227805--1||s__Aliidongia dinghuensis--2||s__CAHJWH01 sp009765965--9||s__Caulobacter sp003185805--2||s__Deinococcus radiodurans--1||s__Devosia epidermidihirudinis--1||s__Devosia submarina--7||s__Dongia sp016794165--1||s__Ferrovibrio sp002482765--1||s__JAFGGE01 sp016930745--1||s__Magnetospirillum sp002435715--1||s__Methylobacterium frigidaeris--1||s__Pelomonas sp001425705--2||s__Phaeospirillum sp002105535--1||s__Phaeospirillum sp903853455--1||s__Planobispora siamensis--1||s__Pseudomonas_B luteola--1||s__Pseudomonas_E syringae_M--1||s__Pseudorhizobium flavum--5||s__Rhodopila sp018240405--1||s__Salinicola lusitanus--1||s__UBA8363 sp002753735--1:evalue_avg=5.297297297297297e-21:evalue_max=1.96e-19:evalue_min=4.37e-82:evalue_std=3.222220151185003e-20:evalue_sum=1.96e-19:gapopen_avg=0.1891891891891892:gapopen_max=2.0:gapopen_min=0.0:gapopen_std=0.46175016319781975:gapopen_sum=7.0:gtdb_class_counter=c__Alphaproteobacteria--1:gtdb_domain_counter=d__Bacteria--1:gtdb_family_counter=f__Devosiaceae--1:gtdb_genus_counter=g__Devosia--1:gtdb_order_counter=o__Rhizobiales--1:gtdb_phylum_counter=p__Proteobacteria--1:gtdb_species_counter=s__Devosia ginsengisoli--1:heptad_counter=MCP-36H--45:lbd_counter=:lca_tree=s__Devosia ginsengisoli:length_avg=139.8108108108108:length_max=154.0:length_min=92.0:length_std=18.456913546355945:length_sum=5173.0:mismatch_avg=11.0:mismatch_max=53.0:mismatch_min=1.0:mismatch_std=7.742379766224623:mismatch_sum=407.0:name=N666454:qcovhsp_avg=99.44864864864867:qcovhsp_max=100.0:qcovhsp_min=98.2:qcovhsp_std=0.43564869997486466:qcovhsp_sum=3679.600000000001:qend_avg=140.45945945945945:qend_max=155.0:qend_min=92.0:qend_std=18.762543351929477:qend_sum=5197.0:qstart_avg=1.7297297297297298:qstart_max=3.0:qstart_min=1.0:qstart_std=0.5081911631052416:qstart_sum=64.0:ref_name_counter=GB_GCA_018828145.1_protein.faa_JAHJWO010000044.1_17@PF00015_full_PFAM.468.653--1||GB_GCA_900470445.1_protein.faa_UCAU01000003.1_108@PF00015_full_PFAM.454.635--1||RS_GCF_001426345.1_protein.faa_NZ_LMEM01000012.1_308@PF00015_full_PFAM.450.638--34||RS_GCF_007859655.1_protein.faa_NZ_CP042304.1_2880@PF00015_full_PFAM.451.635--1:scovhsp_avg=74.37837837837839:scovhsp_max=81.9:scovhsp_min=50.0:scovhsp_std=9.61983296040977:scovhsp_sum=2752.0000000000005:send_avg=155.56756756756758:send_max=162.0:send_min=111.0:send_std=11.947897398800022:send_sum=5756.0:sstart_avg=16.945945945945947:sstart_max=62.0:sstart_min=4.0:sstart_std=14.163619174070874:sstart_sum=627.0],(ac9f710d-dc1f-4c32-8893-e86624d4c627_3@MCPsignal.20.146:0.0423686[&&NHX:Sample=rhiztom3:Type=capture:besthit=92.7:bitscore=196.0:capture_class=c__Alphaproteobacteria:capture_domain=d__Bacteria:capture_family=f__Devosiaceae:capture_genus=g__Devosia:capture_order=o__Rhizobiales:capture_phylum=p__Proteobacteria:capture_species=s__Devosia sp001427605:evalue=6.14e-65:gapopen=0.0:heptad=MCP-36H:length=124.0:mismatch=9.0:qcovhsp=98.4:qend=126.0:qstart=3.0:ref_name=RS_GCF_001426345.1_protein.faa_NZ_LMEM01000012.1_308@PF00015_full_PFAM.450.638:scovhsp=66.0:send=152.0:sstart=29.0],(((901e8ae3-11a6-4803-9740-511e26a12db8_2@MCPsignal.67.197:0.00577919[&&NHX:Sample=rhizpot3:Type=capture:besthit=91.5:bitscore=197.0:capture_class=c__Alphaproteobacteria:capture_domain=d__Bacteria:capture_family=f__WMHbin7:capture_genus=g__WMHbin7:capture_order=o__Rhodospirillales:capture_phylum=p__Proteobacteria:capture_species=s__WMHbin7 sp902725215:evalue=3.58e-65:gapopen=0.0:heptad=MCP-36H:length=129.0:mismatch=11.0:qcovhsp=99.2:qend=130.0:qstart=2.0:ref_name=RS_GCF_001426345.1_protein.faa_NZ_LMEM01000012.1_308@PF00015_full_PFAM.450.638:scovhsp=68.6:send=137.0:sstart=9.0],8a6d85da-d80b-4ab8-9e90-acba5945a48d_3@MCPsignal.163.318:0.0243328[&&NHX:Sample=rhizpot3:Type=capture:besthit=89.0:bitscore=225.0:capture_class=c__Alphaproteobacteria:capture_domain=d__Bacteria:capture_family=f__WMHbin7:capture_genus=g__WMHbin7:capture_order=o__Rhodospirillales:capture_phylum=p__Proteobacteria:capture_species=s__WMHbin7 sp902725215:evalue=1.08e-75:gapopen=1.0:heptad=MCP-36H:length=154.0:mismatch=16.0:qcovhsp=99.4:qend=155.0:qstart=2.0:ref_name=RS_GCF_001426345.1_protein.faa_NZ_LMEM01000012.1_308@PF00015_full_PFAM.450.638:scovhsp=81.4:send=161.0:sstart=9.0])0.592:0.0115834[&&NHX:Sample_counter=rhizpot3--2:Type_counter=capture--2:besthit_avg=90.25:besthit_max=91.5:besthit_min=89.0:besthit_std=1.7677669529663689:besthit_sum=180.5:bitscore_avg=211.0:bitscore_max=225.0:bitscore_min=197.0:bitscore_std=19.79898987322333:bitscore_sum=422.0:capture_class_counter=c__Alphaproteobacteria--2:capture_domain_counter=d__Bacteria--2:capture_family_counter=f__WMHbin7--2:capture_genus_counter=g__WMHbin7--2:capture_order_counter=o__Rhodospirillales--2:capture_phylum_counter=p__Proteobacteria--2:capture_species_counter=s__WMHbin7 sp902725215--2:evalue_avg=1.7900000000540001e-65:evalue_max=3.58e-65:evalue_min=1.08e-75:evalue_std=2.5314422765714725e-65:evalue_sum=3.5800000001080003e-65:gapopen_avg=0.5:gapopen_max=1.0:gapopen_min=0.0:gapopen_std=0.7071067811865476:gapopen_sum=1.0:gtdb_class_counter=:gtdb_domain_counter=:gtdb_family_counter=:gtdb_genus_counter=:gtdb_order_counter=:gtdb_phylum_counter=:gtdb_species_counter=:heptad_counter=MCP-36H--2:lbd_counter=:length_avg=141.5:length_max=154.0:length_min=129.0:length_std=17.67766952966369:length_sum=283.0:mismatch_avg=13.5:mismatch_max=16.0:mismatch_min=11.0:mismatch_std=3.5355339059327378:mismatch_sum=27.0:name=N666458:qcovhsp_avg=99.30000000000001:qcovhsp_max=99.4:qcovhsp_min=99.2:qcovhsp_std=0.14142135623731153:qcovhsp_sum=198.60000000000002:qend_avg=142.5:qend_max=155.0:qend_min=130.0:qend_std=17.67766952966369:qend_sum=285.0:qstart_avg=2.0:qstart_max=2.0:qstart_min=2.0:qstart_std=0.0:qstart_sum=4.0:ref_name_counter=RS_GCF_001426345.1_protein.faa_NZ_LMEM01000012.1_308@PF00015_full_PFAM.450.638--2:scovhsp_avg=75.0:scovhsp_max=81.4:scovhsp_min=68.6:scovhsp_std=9.050966799187817:scovhsp_sum=150.0:send_avg=149.0:send_max=161.0:send_min=137.0:send_std=16.97056274847714:send_sum=298.0:sstart_avg=9.0:sstart_max=9.0:sstart_min=9.0:sstart_std=0.0:sstart_sum=18.0],(dc40a910-006f-43b0-b99e-695390800c9c_3@MCPsignal.226.351:0.0205403[&&NHX:Sample=rhizpot3:Type=capture:besthit=92.0:bitscore=195.0:capture_class=c__Alphaproteobacteria:capture_domain=d__Bacteria:capture_family=f__WMHbin7:capture_genus=g__WMHbin7:capture_order=o__Rhodospirillales:capture_phylum=p__Proteobacteria:capture_species=s__WMHbin7 sp902725215:evalue=2.39e-64:gapopen=0.0:heptad=MCP-36H:length=125.0:mismatch=10.0:qcovhsp=100.0:qend=125.0:qstart=1.0:ref_name=RS_GCF_001426345.1_protein.faa_NZ_LMEM01000012.1_308@PF00015_full_PFAM.450.638:scovhsp=66.5:send=161.0:sstart=37.0],101c52c0-9629-486a-9b99-86dce4b1f332_1@MCPsignal.23.143:0.00700949[&&NHX:Sample=rhizpot1:Type=capture:besthit=93.3:bitscore=189.0:capture_class=c__Polyangia:capture_domain=d__Bacteria:capture_family=f__Polyangiaceae:capture_genus=g__SYFR01:capture_order=o__Polyangiales:capture_phylum=p__Myxococcota:capture_species=s__SYFR01 sp005800325:evalue=3.73e-62:gapopen=0.0:heptad=MCP-36H:length=120.0:mismatch=8.0:qcovhsp=100.0:qend=120.0:qstart=1.0:ref_name=RS_GCF_001426345.1_protein.faa_NZ_LMEM01000012.1_308@PF00015_full_PFAM.450.638:scovhsp=63.8:send=161.0:sstart=42.0])0:5e-09[&&NHX:Sample_counter=rhizpot1--1||rhizpot3--1:Type_counter=capture--2:besthit_avg=92.65:besthit_max=93.3:besthit_min=92.0:besthit_std=0.9192388155425097:besthit_sum=185.3:bitscore_avg=192.0:bitscore_max=195.0:bitscore_min=189.0:bitscore_std=4.242640687119285:bitscore_sum=384.0:capture_class_counter=c__Alphaproteobacteria--1||c__Polyangia--1:capture_domain_counter=d__Bacteria--2:capture_family_counter=f__Polyangiaceae--1||f__WMHbin7--1:capture_genus_counter=g__SYFR01--1||g__WMHbin7--1:capture_order_counter=o__Polyangiales--1||o__Rhodospirillales--1:capture_phylum_counter=p__Myxococcota--1||p__Proteobacteria--1:capture_species_counter=s__SYFR01 sp005800325--1||s__WMHbin7 sp902725215--1:evalue_avg=1.87695e-62:evalue_max=3.73e-62:evalue_min=2.39e-64:evalue_std=2.6206084417554638e-62:evalue_sum=3.7539e-62:gapopen_avg=0.0:gapopen_max=0.0:gapopen_min=0.0:gapopen_std=0.0:gapopen_sum=0.0:gtdb_class_counter=:gtdb_domain_counter=:gtdb_family_counter=:gtdb_genus_counter=:gtdb_order_counter=:gtdb_phylum_counter=:gtdb_species_counter=:heptad_counter=MCP-36H--2:lbd_counter=:length_avg=122.5:length_max=125.0:length_min=120.0:length_std=3.5355339059327378:length_sum=245.0:mismatch_avg=9.0:mismatch_max=10.0:mismatch_min=8.0:mismatch_std=1.4142135623730951:mismatch_sum=18.0:name=N666461:qcovhsp_avg=100.0:qcovhsp_max=100.0:qcovhsp_min=100.0:qcovhsp_std=0.0:qcovhsp_sum=200.0:qend_avg=122.5:qend_max=125.0:qend_min=120.0:qend_std=3.5355339059327378:qend_sum=245.0:qstart_avg=1.0:qstart_max=1.0:qstart_min=1.0:qstart_std=0.0:qstart_sum=2.0:ref_name_counter=RS_GCF_001426345.1_protein.faa_NZ_LMEM01000012.1_308@PF00015_full_PFAM.450.638--2:scovhsp_avg=65.15:scovhsp_max=66.5:scovhsp_min=63.8:scovhsp_std=1.9091883092036803:scovhsp_sum=130.3:send_avg=161.0:send_max=161.0:send_min=161.0:send_std=0.0:send_sum=322.0:sstart_avg=39.5:sstart_max=42.0:sstart_min=37.0:sstart_std=3.5355339059327378:sstart_sum=79.0])0:5e-09[&&NHX:Sample_counter=rhizpot1--1||rhizpot3--3:Type_counter=capture--4:besthit_avg=91.45:besthit_max=93.3:besthit_min=89.0:besthit_std=1.8009256878986788:besthit_sum=365.8:bitscore_avg=201.5:bitscore_max=225.0:bitscore_min=189.0:bitscore_std=16.0312195418814:bitscore_sum=806.0:capture_class_counter=c__Alphaproteobacteria--3||c__Polyangia--1:capture_domain_counter=d__Bacteria--4:capture_family_counter=f__Polyangiaceae--1||f__WMHbin7--3:capture_genus_counter=g__SYFR01--1||g__WMHbin7--3:capture_order_counter=o__Polyangiales--1||o__Rhodospirillales--3:capture_phylum_counter=p__Myxococcota--1||p__Proteobacteria--3:capture_species_counter=s__SYFR01 sp005800325--1||s__WMHbin7 sp902725215--3:evalue_avg=9.39370000000027e-63:evalue_max=3.73e-62:evalue_min=1.08e-75:evalue_std=1.8604497698853895e-62:evalue_sum=3.757480000000108e-62:gapopen_avg=0.25:gapopen_max=1.0:gapopen_min=0.0:gapopen_std=0.5:gapopen_sum=1.0:gtdb_class_counter=:gtdb_domain_counter=:gtdb_family_counter=:gtdb_genus_counter=:gtdb_order_counter=:gtdb_phylum_counter=:gtdb_species_counter=:heptad_counter=MCP-36H--4:lbd_counter=:length_avg=132.0:length_max=154.0:length_min=120.0:length_std=15.121728296285006:length_sum=528.0:mismatch_avg=11.25:mismatch_max=16.0:mismatch_min=8.0:mismatch_std=3.4034296427770228:mismatch_sum=45.0:name=N666462:qcovhsp_avg=99.65:qcovhsp_max=100.0:qcovhsp_min=99.2:qcovhsp_std=0.41231056256176385:qcovhsp_sum=398.6:qend_avg=132.5:qend_max=155.0:qend_min=120.0:qend_std=15.545631755148024:qend_sum=530.0:qstart_avg=1.5:qstart_max=2.0:qstart_min=1.0:qstart_std=0.5773502691896257:qstart_sum=6.0:ref_name_counter=RS_GCF_001426345.1_protein.faa_NZ_LMEM01000012.1_308@PF00015_full_PFAM.450.638--4:scovhsp_avg=70.07499999999999:scovhsp_max=81.4:scovhsp_min=63.8:scovhsp_std=7.8014421743675095:scovhsp_sum=280.29999999999995:send_avg=155.0:send_max=161.0:send_min=137.0:send_std=12.0:send_sum=620.0:sstart_avg=24.25:sstart_max=42.0:sstart_min=9.0:sstart_std=17.727097901235837:sstart_sum=97.0],(RS_GCF_016698645.1_protein.faa_NZ_CP068047.1_817@PF00015_full_PFAM.451.636:0.0487604[&&NHX:Type=GTDB:gtdb_class=c__Alphaproteobacteria:gtdb_domain=d__Bacteria:gtdb_family=f__Devosiaceae:gtdb_genus=g__Devosia:gtdb_order=o__Rhizobiales:gtdb_phylum=p__Proteobacteria:gtdb_species=s__Devosia sp016698645:heptad=MCP-36H:species=d__Bacteria_p__Proteobacteria_c__Alphaproteobacteria_o__Rhizobiales_f__Devosiaceae_g__Devosia_s__Devosia sp016698645],(e35ca1c0-ac6d-4df3-890d-1c31b9531106_3@MCPsignal.218.358:5e-09[&&NHX:Sample=rhiztom3:Type=capture:besthit=94.3:bitscore=218.0:capture_class=c__Alphaproteobacteria:capture_domain=d__Bacteria:capture_family=f__Dongiaceae:capture_genus=g__Dongia:capture_order=o__Dongiales:capture_phylum=p__Proteobacteria:capture_species=s__Dongia sp016794165:evalue=2.95e-73:gapopen=0.0:heptad=MCP-36H:length=140.0:mismatch=8.0:qcovhsp=100.0:qend=140.0:qstart=1.0:ref_name=RS_GCF_016698645.1_protein.faa_NZ_CP068047.1_817@PF00015_full_PFAM.451.636:scovhsp=75.7:send=146.0:sstart=7.0],((94991ce2-f39f-49ca-b73c-6f72827f5616_1@MCPsignal.123.277:5e-09[&&NHX:Sample=rhizpot2:Type=capture:besthit=93.5:bitscore=239.0:capture_class=c__Alphaproteobacteria:capture_domain=d__Bacteria:capture_family=f__Magnetospirillaceae:capture_genus=g__Magnetospirillum:capture_order=o__Rhodospirillales:capture_phylum=p__Proteobacteria:capture_species=s__Magnetospirillum sp001898825:evalue=1.54e-81:gapopen=0.0:heptad=MCP-36H:length=154.0:mismatch=10.0:qcovhsp=100.0:qend=154.0:qstart=1.0:ref_name=RS_GCF_016698645.1_protein.faa_NZ_CP068047.1_817@PF00015_full_PFAM.451.636:scovhsp=83.2:send=160.0:sstart=7.0],4fcebe05-4921-4f31-a652-f245cf55caf9_5@MCPsignal.38.192:0.00469398[&&NHX:Sample=rhizpot3:Type=capture:besthit=92.9:bitscore=239.0:capture_class=c__Alphaproteobacteria:capture_domain=d__Bacteria:capture_family=f__Dongiaceae:capture_genus=g__Dongia:capture_order=o__Dongiales:capture_phylum=p__Proteobacteria:capture_species=s__Dongia sp016794165:evalue=3.11e-81:gapopen=0.0:heptad=MCP-36H:length=154.0:mismatch=11.0:qcovhsp=100.0:qend=154.0:qstart=1.0:ref_name=RS_GCF_016698645.1_protein.faa_NZ_CP068047.1_817@PF00015_full_PFAM.451.636:scovhsp=83.2:send=160.0:sstart=7.0])0:5e-09[&&NHX:Sample_counter=rhizpot2--1||rhizpot3--1:Type_counter=capture--2:besthit_avg=93.2:besthit_max=93.5:besthit_min=92.9:besthit_std=0.42426406871192446:besthit_sum=186.4:bitscore_avg=239.0:bitscore_max=239.0:bitscore_min=239.0:bitscore_std=0.0:bitscore_sum=478.0:capture_class_counter=c__Alphaproteobacteria--2:capture_domain_counter=d__Bacteria--2:capture_family_counter=f__Dongiaceae--1||f__Magnetospirillaceae--1:capture_genus_counter=g__Dongia--1||g__Magnetospirillum--1:capture_order_counter=o__Dongiales--1||o__Rhodospirillales--1:capture_phylum_counter=p__Proteobacteria--2:capture_species_counter=s__Dongia sp016794165--1||s__Magnetospirillum sp001898825--1:evalue_avg=2.325e-81:evalue_max=3.11e-81:evalue_min=1.54e-81:evalue_std=1.1101576464628795e-81:evalue_sum=4.65e-81:gapopen_avg=0.0:gapopen_max=0.0:gapopen_min=0.0:gapopen_std=0.0:gapopen_sum=0.0:gtdb_class_counter=:gtdb_domain_counter=:gtdb_family_counter=:gtdb_genus_counter=:gtdb_order_counter=:gtdb_phylum_counter=:gtdb_species_counter=:heptad_counter=MCP-36H--2:lbd_counter=:length_avg=154.0:length_max=154.0:length_min=154.0:length_std=0.0:length_sum=308.0:mismatch_avg=10.5:mismatch_max=11.0:mismatch_min=10.0:mismatch_std=0.7071067811865476:mismatch_sum=21.0:name=N666467:qcovhsp_avg=100.0:qcovhsp_max=100.0:qcovhsp_min=100.0:qcovhsp_std=0.0:qcovhsp_sum=200.0:qend_avg=154.0:qend_max=154.0:qend_min=154.0:qend_std=0.0:qend_sum=308.0:qstart_avg=1.0:qstart_max=1.0:qstart_min=1.0:qstart_std=0.0:qstart_sum=2.0:ref_name_counter=RS_GCF_016698645.1_protein.faa_NZ_CP068047.1_817@PF00015_full_PFAM.451.636--2:scovhsp_avg=83.2:scovhsp_max=83.2:scovhsp_min=83.2:scovhsp_std=0.0:scovhsp_sum=166.4:send_avg=160.0:send_max=160.0:send_min=160.0:send_std=0.0:send_sum=320.0:sstart_avg=7.0:sstart_max=7.0:sstart_min=7.0:sstart_std=0.0:sstart_sum=14.0],((((6ed11cd6-b429-4f13-b174-a430731f1c1f_6@MCPsignal.23.148:5e-09[&&NHX:Sample=rhiztom3:Type=capture:besthit=92.7:bitscore=194.0:capture_class=c__Krumholzibacteria:capture_domain=d__Bacteria:capture_family=f__LZORAL124-64-63:capture_genus=g__CAINDZ01:capture_order=o__LZORAL124-64-63:capture_phylum=p__Krumholzibacteriota:capture_species=s__CAINDZ01 sp903859215:evalue=3.39e-64:gapopen=0.0:heptad=MCP-36H:length=124.0:mismatch=9.0:qcovhsp=99.2:qend=125.0:qstart=2.0:ref_name=RS_GCF_001426345.1_protein.faa_NZ_LMEM01000012.1_308@PF00015_full_PFAM.450.638:scovhsp=66.0:send=161.0:sstart=38.0],a999bae5-afc9-5253-9f5b-9bb23ed2f84c_5@MCPsignal.23.141:5e-09[&&NHX:Sample=rhiztom3:Type=capture:besthit=93.2:bitscore=184.0:capture_class=c__Krumholzibacteria:capture_domain=d__Bacteria:capture_family=f__LZORAL124-64-63:capture_genus=g__CAINDZ01:capture_order=o__LZORAL124-64-63:capture_phylum=p__Krumholzibacteriota:capture_species=s__CAINDZ01 sp903859215:evalue=2.09e-60:gapopen=0.0:heptad=MCP-36H:length=118.0:mismatch=8.0:qcovhsp=100.0:qend=118.0:qstart=1.0:ref_name=RS_GCF_016698645.1_protein.faa_NZ_CP068047.1_817@PF00015_full_PFAM.451.636:scovhsp=63.8:send=154.0:sstart=37.0])0.896:0.0134761[&&NHX:Sample_counter=rhiztom3--2:Type_counter=capture--2:besthit_avg=92.95:besthit_max=93.2:besthit_min=92.7:besthit_std=0.3535533905932738:besthit_sum=185.9:bitscore_avg=189.0:bitscore_max=194.0:bitscore_min=184.0:bitscore_std=7.0710678118654755:bitscore_sum=378.0:capture_class_counter=c__Krumholzibacteria--2:capture_domain_counter=d__Bacteria--2:capture_family_counter=f__LZORAL124-64-63--2:capture_genus_counter=g__CAINDZ01--2:capture_order_counter=o__LZORAL124-64-63--2:capture_phylum_counter=p__Krumholzibacteriota--2:capture_species_counter=s__CAINDZ01 sp903859215--2:evalue_avg=1.0451695e-60:evalue_max=2.09e-60:evalue_min=3.39e-64:evalue_std=1.4776134634810622e-60:evalue_sum=2.090339e-60:gapopen_avg=0.0:gapopen_max=0.0:gapopen_min=0.0:gapopen_std=0.0:gapopen_sum=0.0:gtdb_class_counter=:gtdb_domain_counter=:gtdb_family_counter=:gtdb_genus_counter=:gtdb_order_counter=:gtdb_phylum_counter=:gtdb_species_counter=:heptad_counter=MCP-36H--2:lbd_counter=:length_avg=121.0:length_max=124.0:length_min=118.0:length_std=4.242640687119285:length_sum=242.0:mismatch_avg=8.5:mismatch_max=9.0:mismatch_min=8.0:mismatch_std=0.7071067811865476:mismatch_sum=17.0:name=N666470:qcovhsp_avg=99.6:qcovhsp_max=100.0:qcovhsp_min=99.2:qcovhsp_std=0.565685424949236:qcovhsp_sum=199.2:qend_avg=121.5:qend_max=125.0:qend_min=118.0:qend_std=4.949747468305833:qend_sum=243.0:qstart_avg=1.5:qstart_max=2.0:qstart_min=1.0:qstart_std=0.7071067811865476:qstart_sum=3.0:ref_name_counter=RS_GCF_001426345.1_protein.faa_NZ_LMEM01000012.1_308@PF00015_full_PFAM.450.638--1||RS_GCF_016698645.1_protein.faa_NZ_CP068047.1_817@PF00015_full_PFAM.451.636--1:scovhsp_avg=64.9:scovhsp_max=66.0:scovhsp_min=63.8:scovhsp_std=1.5556349186104066:scovhsp_sum=129.8:send_avg=157.5:send_max=161.0:send_min=154.0:send_std=4.949747468305833:send_sum=315.0:sstart_avg=37.5:sstart_max=38.0:sstart_min=37.0:sstart_std=0.7071067811865476:sstart_sum=75.0],982a5129-0d77-49d1-a9cc-54425c4023f8_4@MCPsignal.55.202:0.0415912[&&NHX:Sample=rhizpot3:Type=capture:besthit=89.0:bitscore=216.0:capture_class=c__Alphaproteobacteria:capture_domain=d__Bacteria:capture_family=f__Azospirillaceae:capture_genus=g__Niveispirillum:capture_order=o__Azospirillales:capture_phylum=p__Proteobacteria:capture_species=s__Niveispirillum sp009495745:evalue=1.58e-72:gapopen=0.0:heptad=MCP-36H:length=146.0:mismatch=16.0:qcovhsp=99.3:qend=147.0:qstart=2.0:ref_name=RS_GCF_016698645.1_protein.faa_NZ_CP068047.1_817@PF00015_full_PFAM.451.636:scovhsp=78.9:send=160.0:sstart=15.0])0:6e-09[&&NHX:Sample_counter=rhizpot3--1||rhiztom3--2:Type_counter=capture--3:besthit_avg=91.63333333333333:besthit_max=93.2:besthit_min=89.0:besthit_std=2.2941955743426368:besthit_sum=274.9:bitscore_avg=198.0:bitscore_max=216.0:bitscore_min=184.0:bitscore_std=16.3707055437449:bitscore_sum=594.0:capture_class_counter=c__Alphaproteobacteria--1||c__Krumholzibacteria--2:capture_domain_counter=d__Bacteria--3:capture_family_counter=f__Azospirillaceae--1||f__LZORAL124-64-63--2:capture_genus_counter=g__CAINDZ01--2||g__Niveispirillum--1:capture_order_counter=o__Azospirillales--1||o__LZORAL124-64-63--2:capture_phylum_counter=p__Krumholzibacteriota--2||p__Proteobacteria--1:capture_species_counter=s__CAINDZ01 sp903859215--2||s__Niveispirillum sp009495745--1:evalue_avg=6.967796666671934e-61:evalue_max=2.09e-60:evalue_min=1.58e-72:evalue_std=1.2065642136410447e-60:evalue_sum=2.09033900000158e-60:gapopen_avg=0.0:gapopen_max=0.0:gapopen_min=0.0:gapopen_std=0.0:gapopen_sum=0.0:gtdb_class_counter=:gtdb_domain_counter=:gtdb_family_counter=:gtdb_genus_counter=:gtdb_order_counter=:gtdb_phylum_counter=:gtdb_species_counter=:heptad_counter=MCP-36H--3:lbd_counter=:length_avg=129.33333333333334:length_max=146.0:length_min=118.0:length_std=14.742229591663987:length_sum=388.0:mismatch_avg=11.0:mismatch_max=16.0:mismatch_min=8.0:mismatch_std=4.358898943540674:mismatch_sum=33.0:name=N666472:qcovhsp_avg=99.5:qcovhsp_max=100.0:qcovhsp_min=99.2:qcovhsp_std=0.43588989435406705:qcovhsp_sum=298.5:qend_avg=130.0:qend_max=147.0:qend_min=118.0:qend_std=15.132745950421556:qend_sum=390.0:qstart_avg=1.6666666666666667:qstart_max=2.0:qstart_min=1.0:qstart_std=0.5773502691896257:qstart_sum=5.0:ref_name_counter=RS_GCF_001426345.1_protein.faa_NZ_LMEM01000012.1_308@PF00015_full_PFAM.450.638--1||RS_GCF_016698645.1_protein.faa_NZ_CP068047.1_817@PF00015_full_PFAM.451.636--2:scovhsp_avg=69.56666666666668:scovhsp_max=78.9:scovhsp_min=63.8:scovhsp_std=8.157409719594414:scovhsp_sum=208.70000000000002:send_avg=158.33333333333334:send_max=161.0:send_min=154.0:send_std=3.7859388972001824:send_sum=475.0:sstart_avg=30.0:sstart_max=38.0:sstart_min=15.0:sstart_std=13.0:sstart_sum=90.0],(e49c57e6-346f-45c3-858b-7748695cdd7d_5@MCPsignal.70.223:0.00944059[&&NHX:Sample=rhiztom2:Type=capture:besthit=91.6:bitscore=231.0:capture_class=c__Alphaproteobacteria:capture_domain=d__Bacteria:capture_family=f__Dongiaceae:capture_genus=g__Dongia:capture_order=o__Dongiales:capture_phylum=p__Proteobacteria:capture_species=s__Dongia sp016794165:evalue=3.32e-78:gapopen=1.0:heptad=MCP-36H:length=154.0:mismatch=12.0:qcovhsp=100.0:qend=153.0:qstart=1.0:ref_name=RS_GCF_016698645.1_protein.faa_NZ_CP068047.1_817@PF00015_full_PFAM.451.636:scovhsp=83.2:send=160.0:sstart=7.0],3529ca5e-21d5-4064-b29e-59f5b9efe3bf_5@MCPsignal.23.120:5e-09[&&NHX:Sample=rhizpot3:Type=capture:besthit=92.8:bitscore=149.0:capture_class=c__Alphaproteobacteria:capture_domain=d__Bacteria:capture_family=f__Magnetospirillaceae:capture_genus=g__Magnetospirillum:capture_order=o__Rhodospirillales:capture_phylum=p__Proteobacteria:capture_species=s__Magnetospirillum moscoviense:evalue=6.55e-47:gapopen=0.0:heptad=MCP-36H:length=97.0:mismatch=7.0:qcovhsp=100.0:qend=97.0:qstart=1.0:ref_name=RS_GCF_001426345.1_protein.faa_NZ_LMEM01000012.1_308@PF00015_full_PFAM.450.638:scovhsp=51.6:send=161.0:sstart=65.0])0:5e-09[&&NHX:Sample_counter=rhizpot3--1||rhiztom2--1:Type_counter=capture--2:besthit_avg=92.19999999999999:besthit_max=92.8:besthit_min=91.6:besthit_std=0.848528137423859:besthit_sum=184.39999999999998:bitscore_avg=190.0:bitscore_max=231.0:bitscore_min=149.0:bitscore_std=57.982756057296896:bitscore_sum=380.0:capture_class_counter=c__Alphaproteobacteria--2:capture_domain_counter=d__Bacteria--2:capture_family_counter=f__Dongiaceae--1||f__Magnetospirillaceae--1:capture_genus_counter=g__Dongia--1||g__Magnetospirillum--1:capture_order_counter=o__Dongiales--1||o__Rhodospirillales--1:capture_phylum_counter=p__Proteobacteria--2:capture_species_counter=s__Dongia sp016794165--1||s__Magnetospirillum moscoviense--1:evalue_avg=3.275e-47:evalue_max=6.55e-47:evalue_min=3.32e-78:evalue_std=4.631549416771886e-47:evalue_sum=6.55e-47:gapopen_avg=0.5:gapopen_max=1.0:gapopen_min=0.0:gapopen_std=0.7071067811865476:gapopen_sum=1.0:gtdb_class_counter=:gtdb_domain_counter=:gtdb_family_counter=:gtdb_genus_counter=:gtdb_order_counter=:gtdb_phylum_counter=:gtdb_species_counter=:heptad_counter=MCP-36H--2:lbd_counter=:length_avg=125.5:length_max=154.0:length_min=97.0:length_std=40.30508652763321:length_sum=251.0:mismatch_avg=9.5:mismatch_max=12.0:mismatch_min=7.0:mismatch_std=3.5355339059327378:mismatch_sum=19.0:name=N666475:qcovhsp_avg=100.0:qcovhsp_max=100.0:qcovhsp_min=100.0:qcovhsp_std=0.0:qcovhsp_sum=200.0:qend_avg=125.0:qend_max=153.0:qend_min=97.0:qend_std=39.59797974644666:qend_sum=250.0:qstart_avg=1.0:qstart_max=1.0:qstart_min=1.0:qstart_std=0.0:qstart_sum=2.0:ref_name_counter=RS_GCF_001426345.1_protein.faa_NZ_LMEM01000012.1_308@PF00015_full_PFAM.450.638--1||RS_GCF_016698645.1_protein.faa_NZ_CP068047.1_817@PF00015_full_PFAM.451.636--1:scovhsp_avg=67.4:scovhsp_max=83.2:scovhsp_min=51.6:scovhsp_std=22.344574285494904:scovhsp_sum=134.8:send_avg=160.5:send_max=161.0:send_min=160.0:send_std=0.7071067811865476:send_sum=321.0:sstart_avg=36.0:sstart_max=65.0:sstart_min=7.0:sstart_std=41.012193308819754:sstart_sum=72.0])1:5e-09[&&NHX:Sample_counter=rhizpot3--2||rhiztom2--1||rhiztom3--2:Type_counter=capture--5:besthit_avg=91.85999999999999:besthit_max=93.2:besthit_min=89.0:besthit_std=1.705285899783377:besthit_sum=459.29999999999995:bitscore_avg=194.8:bitscore_max=231.0:bitscore_min=149.0:bitscore_std=31.52300747073477:bitscore_sum=974.0:capture_class_counter=c__Alphaproteobacteria--3||c__Krumholzibacteria--2:capture_domain_counter=d__Bacteria--5:capture_family_counter=f__Azospirillaceae--1||f__Dongiaceae--1||f__LZORAL124-64-63--2||f__Magnetospirillaceae--1:capture_genus_counter=g__CAINDZ01--2||g__Dongia--1||g__Magnetospirillum--1||g__Niveispirillum--1:capture_order_counter=o__Azospirillales--1||o__Dongiales--1||o__LZORAL124-64-63--2||o__Rhodospirillales--1:capture_phylum_counter=p__Krumholzibacteriota--2||p__Proteobacteria--3:capture_species_counter=s__CAINDZ01 sp903859215--2||s__Dongia sp016794165--1||s__Magnetospirillum moscoviense--1||s__Niveispirillum sp009495745--1:evalue_avg=1.3100000000000419e-47:evalue_max=6.55e-47:evalue_min=3.32e-78:evalue_std=2.929249050524701e-47:evalue_sum=6.550000000000209e-47:gapopen_avg=0.2:gapopen_max=1.0:gapopen_min=0.0:gapopen_std=0.44721359549995804:gapopen_sum=1.0:gtdb_class_counter=:gtdb_domain_counter=:gtdb_family_counter=:gtdb_genus_counter=:gtdb_order_counter=:gtdb_phylum_counter=:gtdb_species_counter=:heptad_counter=MCP-36H--5:lbd_counter=:length_avg=127.8:length_max=154.0:length_min=97.0:length_std=22.785960589801782:length_sum=639.0:mismatch_avg=10.4:mismatch_max=16.0:mismatch_min=7.0:mismatch_std=3.6469165057620936:mismatch_sum=52.0:name=N666476:qcovhsp_avg=99.7:qcovhsp_max=100.0:qcovhsp_min=99.2:qcovhsp_std=0.4123105625617659:qcovhsp_sum=498.5:qend_avg=128.0:qend_max=153.0:qend_min=97.0:qend_std=22.67156809750927:qend_sum=640.0:qstart_avg=1.4:qstart_max=2.0:qstart_min=1.0:qstart_std=0.5477225575051661:qstart_sum=7.0:ref_name_counter=RS_GCF_001426345.1_protein.faa_NZ_LMEM01000012.1_308@PF00015_full_PFAM.450.638--2||RS_GCF_016698645.1_protein.faa_NZ_CP068047.1_817@PF00015_full_PFAM.451.636--3:scovhsp_avg=68.7:scovhsp_max=83.2:scovhsp_min=51.6:scovhsp_std=12.62933094031509:scovhsp_sum=343.5:send_avg=159.2:send_max=161.0:send_min=154.0:send_std=2.949576240750525:send_sum=796.0:sstart_avg=32.4:sstart_max=65.0:sstart_min=7.0:sstart_std=22.711230702011726:sstart_sum=162.0],(0a5da4c6-56fc-4af2-8e1d-7151fc216b54_3@MCPsignal.79.233:0.00470627[&&NHX:Sample=rhiztom2:Type=capture:besthit=92.9:bitscore=238.0:capture_class=c__Alphaproteobacteria:capture_domain=d__Bacteria:capture_family=f__Dongiaceae:capture_genus=g__Dongia:capture_order=o__Dongiales:capture_phylum=p__Proteobacteria:capture_species=s__Dongia sp016794165:evalue=8.91e-81:gapopen=0.0:heptad=MCP-36H:length=154.0:mismatch=11.0:qcovhsp=100.0:qend=154.0:qstart=1.0:ref_name=RS_GCF_016698645.1_protein.faa_NZ_CP068047.1_817@PF00015_full_PFAM.451.636:scovhsp=83.2:send=160.0:sstart=7.0],(6b0f662c-8b64-4c6c-a93f-2e8c678f2af1_2@MCPsignal.34.133:5e-09[&&NHX:Sample=rhizpot2:Type=capture:besthit=92.9:bitscore=152.0:capture_class=c__Bacilli:capture_domain=d__Bacteria:capture_family=f__Salisediminibacteriaceae:capture_genus=g__Alkalicoccus:capture_order=o__Bacillales_H:capture_phylum=p__Firmicutes:capture_species=s__Alkalicoccus chagannorensis:evalue=4.34e-48:gapopen=0.0:heptad=MCP-36H:length=99.0:mismatch=7.0:qcovhsp=100.0:qend=99.0:qstart=1.0:ref_name=RS_GCF_001426345.1_protein.faa_NZ_LMEM01000012.1_308@PF00015_full_PFAM.450.638:scovhsp=52.7:send=161.0:sstart=63.0],770b52ad-b6be-4135-b8ec-4d450a50e5a8_2@MCPsignal.24.136:5e-09[&&NHX:Sample=rhiztom2:Type=capture:besthit=93.8:bitscore=176.0:capture_class=c__Alphaproteobacteria:capture_domain=d__Bacteria:capture_family=f__Dongiaceae:capture_genus=g__Dongia:capture_order=o__Dongiales:capture_phylum=p__Proteobacteria:capture_species=s__Dongia sp016794165:evalue=5.66e-57:gapopen=0.0:heptad=MCP-36H:length=112.0:mismatch=7.0:qcovhsp=100.0:qend=112.0:qstart=1.0:ref_name=RS_GCF_001426345.1_protein.faa_NZ_LMEM01000012.1_308@PF00015_full_PFAM.450.638:scovhsp=59.6:send=161.0:sstart=50.0])1:5e-09[&&NHX:Sample_counter=rhizpot2--1||rhiztom2--1:Type_counter=capture--2:besthit_avg=93.35:besthit_max=93.8:besthit_min=92.9:besthit_std=0.6363961030678867:besthit_sum=186.7:bitscore_avg=164.0:bitscore_max=176.0:bitscore_min=152.0:bitscore_std=16.97056274847714:bitscore_sum=328.0:capture_class_counter=c__Alphaproteobacteria--1||c__Bacilli--1:capture_domain_counter=d__Bacteria--2:capture_family_counter=f__Dongiaceae--1||f__Salisediminibacteriaceae--1:capture_genus_counter=g__Alkalicoccus--1||g__Dongia--1:capture_order_counter=o__Bacillales_H--1||o__Dongiales--1:capture_phylum_counter=p__Firmicutes--1||p__Proteobacteria--1:capture_species_counter=s__Alkalicoccus chagannorensis--1||s__Dongia sp016794165--1:evalue_avg=2.17000000283e-48:evalue_max=4.34e-48:evalue_min=5.66e-57:evalue_std=3.068843426347392e-48:evalue_sum=4.34000000566e-48:gapopen_avg=0.0:gapopen_max=0.0:gapopen_min=0.0:gapopen_std=0.0:gapopen_sum=0.0:gtdb_class_counter=:gtdb_domain_counter=:gtdb_family_counter=:gtdb_genus_counter=:gtdb_order_counter=:gtdb_phylum_counter=:gtdb_species_counter=:heptad_counter=MCP-36H--2:lbd_counter=:length_avg=105.5:length_max=112.0:length_min=99.0:length_std=9.192388155425117:length_sum=211.0:mismatch_avg=7.0:mismatch_max=7.0:mismatch_min=7.0:mismatch_std=0.0:mismatch_sum=14.0:name=N666480:qcovhsp_avg=100.0:qcovhsp_max=100.0:qcovhsp_min=100.0:qcovhsp_std=0.0:qcovhsp_sum=200.0:qend_avg=105.5:qend_max=112.0:qend_min=99.0:qend_std=9.192388155425117:qend_sum=211.0:qstart_avg=1.0:qstart_max=1.0:qstart_min=1.0:qstart_std=0.0:qstart_sum=2.0:ref_name_counter=RS_GCF_001426345.1_protein.faa_NZ_LMEM01000012.1_308@PF00015_full_PFAM.450.638--2:scovhsp_avg=56.150000000000006:scovhsp_max=59.6:scovhsp_min=52.7:scovhsp_std=4.879036790187177:scovhsp_sum=112.30000000000001:send_avg=161.0:send_max=161.0:send_min=161.0:send_std=0.0:send_sum=322.0:sstart_avg=56.5:sstart_max=63.0:sstart_min=50.0:sstart_std=9.192388155425117:sstart_sum=113.0])0:5e-09[&&NHX:Sample_counter=rhizpot2--1||rhiztom2--2:Type_counter=capture--3:besthit_avg=93.2:besthit_max=93.8:besthit_min=92.9:besthit_std=0.5196152422706583:besthit_sum=279.6:bitscore_avg=188.66666666666666:bitscore_max=238.0:bitscore_min=152.0:bitscore_std=44.37717130838032:bitscore_sum=566.0:capture_class_counter=c__Alphaproteobacteria--2||c__Bacilli--1:capture_domain_counter=d__Bacteria--3:capture_family_counter=f__Dongiaceae--2||f__Salisediminibacteriaceae--1:capture_genus_counter=g__Alkalicoccus--1||g__Dongia--2:capture_order_counter=o__Bacillales_H--1||o__Dongiales--2:capture_phylum_counter=p__Firmicutes--1||p__Proteobacteria--2:capture_species_counter=s__Alkalicoccus chagannorensis--1||s__Dongia sp016794165--2:evalue_avg=1.4466666685533332e-48:evalue_max=4.34e-48:evalue_min=8.91e-81:evalue_std=2.5057001666490745e-48:evalue_sum=4.34000000566e-48:gapopen_avg=0.0:gapopen_max=0.0:gapopen_min=0.0:gapopen_std=0.0:gapopen_sum=0.0:gtdb_class_counter=:gtdb_domain_counter=:gtdb_family_counter=:gtdb_genus_counter=:gtdb_order_counter=:gtdb_phylum_counter=:gtdb_species_counter=:heptad_counter=MCP-36H--3:lbd_counter=:length_avg=121.66666666666667:length_max=154.0:length_min=99.0:length_std=28.746014216467184:length_sum=365.0:mismatch_avg=8.333333333333334:mismatch_max=11.0:mismatch_min=7.0:mismatch_std=2.3094010767585034:mismatch_sum=25.0:name=N666481:qcovhsp_avg=100.0:qcovhsp_max=100.0:qcovhsp_min=100.0:qcovhsp_std=0.0:qcovhsp_sum=300.0:qend_avg=121.66666666666667:qend_max=154.0:qend_min=99.0:qend_std=28.746014216467184:qend_sum=365.0:qstart_avg=1.0:qstart_max=1.0:qstart_min=1.0:qstart_std=0.0:qstart_sum=3.0:ref_name_counter=RS_GCF_001426345.1_protein.faa_NZ_LMEM01000012.1_308@PF00015_full_PFAM.450.638--2||RS_GCF_016698645.1_protein.faa_NZ_CP068047.1_817@PF00015_full_PFAM.451.636--1:scovhsp_avg=65.16666666666667:scovhsp_max=83.2:scovhsp_min=52.7:scovhsp_std=15.993852985860954:scovhsp_sum=195.5:send_avg=160.66666666666666:send_max=161.0:send_min=160.0:send_std=0.5773502691896258:send_sum=482.0:sstart_avg=40.0:sstart_max=63.0:sstart_min=7.0:sstart_std=29.30870177950569:sstart_sum=120.0])0:5e-09[&&NHX:Sample_counter=rhizpot2--1||rhizpot3--2||rhiztom2--3||rhiztom3--2:Type_counter=capture--8:besthit_avg=92.3625:besthit_max=93.8:besthit_min=89.0:besthit_std=1.489906516722251:besthit_sum=738.9:bitscore_avg=192.5:bitscore_max=238.0:bitscore_min=149.0:bitscore_std=33.772347098942184:bitscore_sum=1540.0:capture_class_counter=c__Alphaproteobacteria--5||c__Bacilli--1||c__Krumholzibacteria--2:capture_domain_counter=d__Bacteria--8:capture_family_counter=f__Azospirillaceae--1||f__Dongiaceae--3||f__LZORAL124-64-63--2||f__Magnetospirillaceae--1||f__Salisediminibacteriaceae--1:capture_genus_counter=g__Alkalicoccus--1||g__CAINDZ01--2||g__Dongia--3||g__Magnetospirillum--1||g__Niveispirillum--1:capture_order_counter=o__Azospirillales--1||o__Bacillales_H--1||o__Dongiales--3||o__LZORAL124-64-63--2||o__Rhodospirillales--1:capture_phylum_counter=p__Firmicutes--1||p__Krumholzibacteriota--2||p__Proteobacteria--5:capture_species_counter=s__Alkalicoccus chagannorensis--1||s__CAINDZ01 sp903859215--2||s__Dongia sp016794165--3||s__Magnetospirillum moscoviense--1||s__Niveispirillum sp009495745--1:evalue_avg=8.73000000070776e-48:evalue_max=6.55e-47:evalue_min=8.91e-81:evalue_std=2.298876247182256e-47:evalue_sum=6.984000000566208e-47:gapopen_avg=0.125:gapopen_max=1.0:gapopen_min=0.0:gapopen_std=0.3535533905932738:gapopen_sum=1.0:gtdb_class_counter=:gtdb_domain_counter=:gtdb_family_counter=:gtdb_genus_counter=:gtdb_order_counter=:gtdb_phylum_counter=:gtdb_species_counter=:heptad_counter=MCP-36H--8:lbd_counter=:length_avg=125.5:length_max=154.0:length_min=97.0:length_std=23.299294900428702:length_sum=1004.0:mismatch_avg=9.625:mismatch_max=16.0:mismatch_min=7.0:mismatch_std=3.2043497223082786:mismatch_sum=77.0:name=N666482:qcovhsp_avg=99.8125:qcovhsp_max=100.0:qcovhsp_min=99.2:qcovhsp_std=0.3482097069296029:qcovhsp_sum=798.5:qend_avg=125.625:qend_max=154.0:qend_min=97.0:qend_std=23.24980798691833:qend_sum=1005.0:qstart_avg=1.25:qstart_max=2.0:qstart_min=1.0:qstart_std=0.4629100498862757:qstart_sum=10.0:ref_name_counter=RS_GCF_001426345.1_protein.faa_NZ_LMEM01000012.1_308@PF00015_full_PFAM.450.638--4||RS_GCF_016698645.1_protein.faa_NZ_CP068047.1_817@PF00015_full_PFAM.451.636--4:scovhsp_avg=67.375:scovhsp_max=83.2:scovhsp_min=51.6:scovhsp_std=12.945021105759984:scovhsp_sum=539.0:send_avg=159.75:send_max=161.0:send_min=154.0:send_std=2.3754698783308417:send_sum=1278.0:sstart_avg=35.25:sstart_max=65.0:sstart_min=7.0:sstart_std=23.572077913133946:sstart_sum=282.0])0:5e-09[&&NHX:Sample_counter=rhizpot2--2||rhizpot3--3||rhiztom2--3||rhiztom3--2:Type_counter=capture--10:besthit_avg=92.53:besthit_max=93.8:besthit_min=89.0:besthit_std=1.3679262488241914:besthit_sum=925.3000000000001:bitscore_avg=201.8:bitscore_max=239.0:bitscore_min=149.0:bitscore_std=35.65825445967751:bitscore_sum=2018.0:capture_class_counter=c__Alphaproteobacteria--7||c__Bacilli--1||c__Krumholzibacteria--2:capture_domain_counter=d__Bacteria--10:capture_family_counter=f__Azospirillaceae--1||f__Dongiaceae--4||f__LZORAL124-64-63--2||f__Magnetospirillaceae--2||f__Salisediminibacteriaceae--1:capture_genus_counter=g__Alkalicoccus--1||g__CAINDZ01--2||g__Dongia--4||g__Magnetospirillum--2||g__Niveispirillum--1:capture_order_counter=o__Azospirillales--1||o__Bacillales_H--1||o__Dongiales--4||o__LZORAL124-64-63--2||o__Rhodospirillales--2:capture_phylum_counter=p__Firmicutes--1||p__Krumholzibacteriota--2||p__Proteobacteria--7:capture_species_counter=s__Alkalicoccus chagannorensis--1||s__CAINDZ01 sp903859215--2||s__Dongia sp016794165--4||s__Magnetospirillum moscoviense--1||s__Magnetospirillum sp001898825--1||s__Niveispirillum sp009495745--1:evalue_avg=6.984000000566209e-48:evalue_max=6.55e-47:evalue_min=1.54e-81:evalue_std=2.060561692549149e-47:evalue_sum=6.984000000566208e-47:gapopen_avg=0.1:gapopen_max=1.0:gapopen_min=0.0:gapopen_std=0.31622776601683794:gapopen_sum=1.0:gtdb_class_counter=:gtdb_domain_counter=:gtdb_family_counter=:gtdb_genus_counter=:gtdb_order_counter=:gtdb_phylum_counter=:gtdb_species_counter=:heptad_counter=MCP-36H--10:lbd_counter=:length_avg=131.2:length_max=154.0:length_min=97.0:length_std=23.803827890115112:length_sum=1312.0:mismatch_avg=9.8:mismatch_max=16.0:mismatch_min=7.0:mismatch_std=2.8596814119369625:mismatch_sum=98.0:name=N666483:qcovhsp_avg=99.85:qcovhsp_max=100.0:qcovhsp_min=99.2:qcovhsp_std=0.31710495984067405:qcovhsp_sum=998.5:qend_avg=131.3:qend_max=154.0:qend_min=97.0:qend_std=23.739559108514772:qend_sum=1313.0:qstart_avg=1.2:qstart_max=2.0:qstart_min=1.0:qstart_std=0.42163702135578396:qstart_sum=12.0:ref_name_counter=RS_GCF_001426345.1_protein.faa_NZ_LMEM01000012.1_308@PF00015_full_PFAM.450.638--4||RS_GCF_016698645.1_protein.faa_NZ_CP068047.1_817@PF00015_full_PFAM.451.636--6:scovhsp_avg=70.54:scovhsp_max=83.2:scovhsp_min=51.6:scovhsp_std=13.223312746811974:scovhsp_sum=705.4000000000001:send_avg=159.8:send_max=161.0:send_min=154.0:send_std=2.097617696340303:send_sum=1598.0:sstart_avg=29.6:sstart_max=65.0:sstart_min=7.0:sstart_std=23.959224621102504:sstart_sum=296.0])0.696:0.00313608[&&NHX:Sample_counter=rhizpot2--2||rhizpot3--3||rhiztom2--3||rhiztom3--3:Type_counter=capture--11:besthit_avg=92.69090909090909:besthit_max=94.3:besthit_min=89.0:besthit_std=1.4031782106735735:besthit_sum=1019.6:bitscore_avg=203.27272727272728:bitscore_max=239.0:bitscore_min=149.0:bitscore_std=34.17920686350375:bitscore_sum=2236.0:capture_class_counter=c__Alphaproteobacteria--8||c__Bacilli--1||c__Krumholzibacteria--2:capture_domain_counter=d__Bacteria--11:capture_family_counter=f__Azospirillaceae--1||f__Dongiaceae--5||f__LZORAL124-64-63--2||f__Magnetospirillaceae--2||f__Salisediminibacteriaceae--1:capture_genus_counter=g__Alkalicoccus--1||g__CAINDZ01--2||g__Dongia--5||g__Magnetospirillum--2||g__Niveispirillum--1:capture_order_counter=o__Azospirillales--1||o__Bacillales_H--1||o__Dongiales--5||o__LZORAL124-64-63--2||o__Rhodospirillales--2:capture_phylum_counter=p__Firmicutes--1||p__Krumholzibacteriota--2||p__Proteobacteria--8:capture_species_counter=s__Alkalicoccus chagannorensis--1||s__CAINDZ01 sp903859215--2||s__Dongia sp016794165--5||s__Magnetospirillum moscoviense--1||s__Magnetospirillum sp001898825--1||s__Niveispirillum sp009495745--1:evalue_avg=6.349090909605644e-48:evalue_max=6.55e-47:evalue_min=1.54e-81:evalue_std=1.9661294695002137e-47:evalue_sum=6.984000000566208e-47:gapopen_avg=0.09090909090909091:gapopen_max=1.0:gapopen_min=0.0:gapopen_std=0.30151134457776363:gapopen_sum=1.0:gtdb_class_counter=:gtdb_domain_counter=:gtdb_family_counter=:gtdb_genus_counter=:gtdb_order_counter=:gtdb_phylum_counter=:gtdb_species_counter=:heptad_counter=MCP-36H--11:lbd_counter=:length_avg=132.0:length_max=154.0:length_min=97.0:length_std=22.737634001804146:length_sum=1452.0:mismatch_avg=9.636363636363637:mismatch_max=16.0:mismatch_min=7.0:mismatch_std=2.766684921443975:mismatch_sum=106.0:name=N666484:qcovhsp_avg=99.86363636363636:qcovhsp_max=100.0:qcovhsp_min=99.2:qcovhsp_std=0.3042128441493792:qcovhsp_sum=1098.5:qend_avg=132.0909090909091:qend_max=154.0:qend_min=97.0:qend_std=22.673572922918634:qend_sum=1453.0:qstart_avg=1.1818181818181819:qstart_max=2.0:qstart_min=1.0:qstart_std=0.40451991747794525:qstart_sum=13.0:ref_name_counter=RS_GCF_001426345.1_protein.faa_NZ_LMEM01000012.1_308@PF00015_full_PFAM.450.638--4||RS_GCF_016698645.1_protein.faa_NZ_CP068047.1_817@PF00015_full_PFAM.451.636--7:scovhsp_avg=71.00909090909092:scovhsp_max=83.2:scovhsp_min=51.6:scovhsp_std=12.640842894795787:scovhsp_sum=781.1:send_avg=158.54545454545453:send_max=161.0:send_min=146.0:send_std=4.6122366887148445:send_sum=1744.0:sstart_avg=27.545454545454547:sstart_max=65.0:sstart_min=7.0:sstart_std=23.72915353047233:sstart_sum=303.0])0.5:0.010521[&&NHX:Sample_counter=rhizpot2--2||rhizpot3--3||rhiztom2--3||rhiztom3--3:Type_counter=GTDB--1||capture--11:besthit_avg=92.69090909090909:besthit_max=94.3:besthit_min=89.0:besthit_std=1.4031782106735735:besthit_sum=1019.6:bitscore_avg=203.27272727272728:bitscore_max=239.0:bitscore_min=149.0:bitscore_std=34.17920686350375:bitscore_sum=2236.0:capture_class_counter=c__Alphaproteobacteria--8||c__Bacilli--1||c__Krumholzibacteria--2:capture_domain_counter=d__Bacteria--11:capture_family_counter=f__Azospirillaceae--1||f__Dongiaceae--5||f__LZORAL124-64-63--2||f__Magnetospirillaceae--2||f__Salisediminibacteriaceae--1:capture_genus_counter=g__Alkalicoccus--1||g__CAINDZ01--2||g__Dongia--5||g__Magnetospirillum--2||g__Niveispirillum--1:capture_order_counter=o__Azospirillales--1||o__Bacillales_H--1||o__Dongiales--5||o__LZORAL124-64-63--2||o__Rhodospirillales--2:capture_phylum_counter=p__Firmicutes--1||p__Krumholzibacteriota--2||p__Proteobacteria--8:capture_species_counter=s__Alkalicoccus chagannorensis--1||s__CAINDZ01 sp903859215--2||s__Dongia sp016794165--5||s__Magnetospirillum moscoviense--1||s__Magnetospirillum sp001898825--1||s__Niveispirillum sp009495745--1:evalue_avg=6.349090909605644e-48:evalue_max=6.55e-47:evalue_min=1.54e-81:evalue_std=1.9661294695002137e-47:evalue_sum=6.984000000566208e-47:gapopen_avg=0.09090909090909091:gapopen_max=1.0:gapopen_min=0.0:gapopen_std=0.30151134457776363:gapopen_sum=1.0:gtdb_class_counter=c__Alphaproteobacteria--1:gtdb_domain_counter=d__Bacteria--1:gtdb_family_counter=f__Devosiaceae--1:gtdb_genus_counter=g__Devosia--1:gtdb_order_counter=o__Rhizobiales--1:gtdb_phylum_counter=p__Proteobacteria--1:gtdb_species_counter=s__Devosia sp016698645--1:heptad_counter=MCP-36H--12:lbd_counter=:lca_tree=s__Devosia sp016698645:length_avg=132.0:length_max=154.0:length_min=97.0:length_std=22.737634001804146:length_sum=1452.0:mismatch_avg=9.636363636363637:mismatch_max=16.0:mismatch_min=7.0:mismatch_std=2.766684921443975:mismatch_sum=106.0:name=N666485:qcovhsp_avg=99.86363636363636:qcovhsp_max=100.0:qcovhsp_min=99.2:qcovhsp_std=0.3042128441493792:qcovhsp_sum=1098.5:qend_avg=132.0909090909091:qend_max=154.0:qend_min=97.0:qend_std=22.673572922918638:qend_sum=1453.0:qstart_avg=1.1818181818181819:qstart_max=2.0:qstart_min=1.0:qstart_std=0.40451991747794525:qstart_sum=13.0:ref_name_counter=RS_GCF_001426345.1_protein.faa_NZ_LMEM01000012.1_308@PF00015_full_PFAM.450.638--4||RS_GCF_016698645.1_protein.faa_NZ_CP068047.1_817@PF00015_full_PFAM.451.636--7:scovhsp_avg=71.00909090909092:scovhsp_max=83.2:scovhsp_min=51.6:scovhsp_std=12.640842894795787:scovhsp_sum=781.1000000000001:send_avg=158.54545454545453:send_max=161.0:send_min=146.0:send_std=4.6122366887148445:send_sum=1744.0:sstart_avg=27.545454545454547:sstart_max=65.0:sstart_min=7.0:sstart_std=23.72915353047233:sstart_sum=303.0])0.739:0.00602569[&&NHX:Sample_counter=rhizpot1--1||rhizpot2--2||rhizpot3--6||rhiztom2--3||rhiztom3--3:Type_counter=GTDB--1||capture--15:besthit_avg=92.36:besthit_max=94.3:besthit_min=89.0:besthit_std=1.5569200364822853:besthit_sum=1385.4:bitscore_avg=202.8:bitscore_max=239.0:bitscore_min=149.0:bitscore_std=29.83574079139696:bitscore_sum=3042.0:capture_class_counter=c__Alphaproteobacteria--11||c__Bacilli--1||c__Krumholzibacteria--2||c__Polyangia--1:capture_domain_counter=d__Bacteria--15:capture_family_counter=f__Azospirillaceae--1||f__Dongiaceae--5||f__LZORAL124-64-63--2||f__Magnetospirillaceae--2||f__Polyangiaceae--1||f__Salisediminibacteriaceae--1||f__WMHbin7--3:capture_genus_counter=g__Alkalicoccus--1||g__CAINDZ01--2||g__Dongia--5||g__Magnetospirillum--2||g__Niveispirillum--1||g__SYFR01--1||g__WMHbin7--3:capture_order_counter=o__Azospirillales--1||o__Bacillales_H--1||o__Dongiales--5||o__LZORAL124-64-63--2||o__Polyangiales--1||o__Rhodospirillales--5:capture_phylum_counter=p__Firmicutes--1||p__Krumholzibacteriota--2||p__Myxococcota--1||p__Proteobacteria--11:capture_species_counter=s__Alkalicoccus chagannorensis--1||s__CAINDZ01 sp903859215--2||s__Dongia sp016794165--5||s__Magnetospirillum moscoviense--1||s__Magnetospirillum sp001898825--1||s__Niveispirillum sp009495745--1||s__SYFR01 sp005800325--1||s__WMHbin7 sp902725215--3:evalue_avg=4.656000000377475e-48:evalue_max=6.55e-47:evalue_min=1.54e-81:evalue_std=1.6869055693672774e-47:evalue_sum=6.984000000566212e-47:gapopen_avg=0.13333333333333333:gapopen_max=1.0:gapopen_min=0.0:gapopen_std=0.35186577527449836:gapopen_sum=2.0:gtdb_class_counter=c__Alphaproteobacteria--1:gtdb_domain_counter=d__Bacteria--1:gtdb_family_counter=f__Devosiaceae--1:gtdb_genus_counter=g__Devosia--1:gtdb_order_counter=o__Rhizobiales--1:gtdb_phylum_counter=p__Proteobacteria--1:gtdb_species_counter=s__Devosia sp016698645--1:heptad_counter=MCP-36H--16:lbd_counter=:lca_tree=s__Devosia sp016698645:length_avg=132.0:length_max=154.0:length_min=97.0:length_std=20.45203447791232:length_sum=1980.0:mismatch_avg=10.066666666666666:mismatch_max=16.0:mismatch_min=7.0:mismatch_std=2.914659173083209:mismatch_sum=151.0:name=N666486:qcovhsp_avg=99.80666666666666:qcovhsp_max=100.0:qcovhsp_min=99.2:qcovhsp_std=0.33480626949810466:qcovhsp_sum=1497.1:qend_avg=132.2:qend_max=155.0:qend_min=97.0:qend_std=20.470187381374195:qend_sum=1983.0:qstart_avg=1.2666666666666666:qstart_max=2.0:qstart_min=1.0:qstart_std=0.4577377082170635:qstart_sum=19.0:ref_name_counter=RS_GCF_001426345.1_protein.faa_NZ_LMEM01000012.1_308@PF00015_full_PFAM.450.638--8||RS_GCF_016698645.1_protein.faa_NZ_CP068047.1_817@PF00015_full_PFAM.451.636--7:scovhsp_avg=70.76:scovhsp_max=83.2:scovhsp_min=51.6:scovhsp_std=11.285439417990906:scovhsp_sum=1061.4:send_avg=157.6:send_max=161.0:send_min=137.0:send_std=6.977514907595273:send_sum=2364.0:sstart_avg=26.666666666666668:sstart_max=65.0:sstart_min=7.0:sstart_std=21.721176851393754:sstart_sum=400.0])0.917:0.021948[&&NHX:Sample_counter=rhizpot1--1||rhizpot2--2||rhizpot3--6||rhiztom2--3||rhiztom3--4:Type_counter=GTDB--1||capture--16:besthit_avg=92.38125:besthit_max=94.3:besthit_min=89.0:besthit_std=1.5065274640709343:besthit_sum=1478.1:bitscore_avg=202.375:bitscore_max=239.0:bitscore_min=149.0:bitscore_std=28.874152224206803:bitscore_sum=3238.0:capture_class_counter=c__Alphaproteobacteria--12||c__Bacilli--1||c__Krumholzibacteria--2||c__Polyangia--1:capture_domain_counter=d__Bacteria--16:capture_family_counter=f__Azospirillaceae--1||f__Devosiaceae--1||f__Dongiaceae--5||f__LZORAL124-64-63--2||f__Magnetospirillaceae--2||f__Polyangiaceae--1||f__Salisediminibacteriaceae--1||f__WMHbin7--3:capture_genus_counter=g__Alkalicoccus--1||g__CAINDZ01--2||g__Devosia--1||g__Dongia--5||g__Magnetospirillum--2||g__Niveispirillum--1||g__SYFR01--1||g__WMHbin7--3:capture_order_counter=o__Azospirillales--1||o__Bacillales_H--1||o__Dongiales--5||o__LZORAL124-64-63--2||o__Polyangiales--1||o__Rhizobiales--1||o__Rhodospirillales--5:capture_phylum_counter=p__Firmicutes--1||p__Krumholzibacteriota--2||p__Myxococcota--1||p__Proteobacteria--12:capture_species_counter=s__Alkalicoccus chagannorensis--1||s__CAINDZ01 sp903859215--2||s__Devosia sp001427605--1||s__Dongia sp016794165--5||s__Magnetospirillum moscoviense--1||s__Magnetospirillum sp001898825--1||s__Niveispirillum sp009495745--1||s__SYFR01 sp005800325--1||s__WMHbin7 sp902725215--3:evalue_avg=4.365000000353883e-48:evalue_max=6.55e-47:evalue_min=1.54e-81:evalue_std=1.6338571948920076e-47:evalue_sum=6.984000000566212e-47:gapopen_avg=0.125:gapopen_max=1.0:gapopen_min=0.0:gapopen_std=0.3415650255319866:gapopen_sum=2.0:gtdb_class_counter=c__Alphaproteobacteria--1:gtdb_domain_counter=d__Bacteria--1:gtdb_family_counter=f__Devosiaceae--1:gtdb_genus_counter=g__Devosia--1:gtdb_order_counter=o__Rhizobiales--1:gtdb_phylum_counter=p__Proteobacteria--1:gtdb_species_counter=s__Devosia sp016698645--1:heptad_counter=MCP-36H--17:lbd_counter=:lca_tree=s__Devosia sp016698645:length_avg=131.5:length_max=154.0:length_min=97.0:length_std=19.859506539690255:length_sum=2104.0:mismatch_avg=10.0:mismatch_max=16.0:mismatch_min=7.0:mismatch_std=2.8284271247461903:mismatch_sum=160.0:name=N666487:qcovhsp_avg=99.71875:qcovhsp_max=100.0:qcovhsp_min=98.4:qcovhsp_std=0.4777987721485533:qcovhsp_sum=1595.5:qend_avg=131.8125:qend_max=155.0:qend_min=97.0:qend_std=19.836729401121882:qend_sum=2109.0:qstart_avg=1.375:qstart_max=3.0:qstart_min=1.0:qstart_std=0.6191391873668903:qstart_sum=22.0:ref_name_counter=RS_GCF_001426345.1_protein.faa_NZ_LMEM01000012.1_308@PF00015_full_PFAM.450.638--9||RS_GCF_016698645.1_protein.faa_NZ_CP068047.1_817@PF00015_full_PFAM.451.636--7:scovhsp_avg=70.4625:scovhsp_max=83.2:scovhsp_min=51.6:scovhsp_std=10.967520230207011:scovhsp_sum=1127.4:send_avg=157.25:send_max=161.0:send_min=137.0:send_std=6.884765791223402:send_sum=2516.0:sstart_avg=26.8125:sstart_max=65.0:sstart_min=7.0:sstart_std=20.992756687327496:sstart_sum=429.0])0.837:0.0084206[&&NHX:Sample_counter=rhizpot1--9||rhizpot2--5||rhizpot3--30||rhiztom2--4||rhiztom3--12:Type_counter=GTDB--2||capture--60:besthit_avg=91.98679245283019:besthit_max=98.9:besthit_min=51.4:besthit_std=5.9421259383855425:besthit_sum=4875.3:bitscore_avg=210.79433962264153:bitscore_max=241.0:bitscore_min=80.1:bitscore_std=33.24112614434079:bitscore_sum=11172.1:capture_class_counter=c__Actinomycetia--1||c__Alphaproteobacteria--46||c__Bacilli--1||c__Deinococci--1||c__Gammaproteobacteria--6||c__Krumholzibacteria--2||c__Magnetococcia--1||c__Phycisphaerae--1||c__Polyangia--1:capture_domain_counter=d__Bacteria--60:capture_family_counter=f__Acetobacteraceae--1||f__Anaerohalosphaeraceae--1||f__Azospirillaceae--1||f__Beijerinckiaceae--1||f__Burkholderiaceae--3||f__Caulobacteraceae--11||f__Deinococcaceae--1||f__Devosiaceae--9||f__Dongiaceae--6||f__Ferrovibrionaceae--1||f__Halomonadaceae--1||f__LZORAL124-64-63--2||f__Magnetospirillaceae--5||f__Polyangiaceae--1||f__Pseudomonadaceae--2||f__Rhizobiaceae--5||f__Rhodobacteraceae--1||f__Salisediminibacteriaceae--1||f__Stellaceae--2||f__Streptosporangiaceae--1||f__UBA8363--1||f__WMHbin7--3:capture_genus_counter=g__Acidovorax_A--1||g__Aestuariivita--1||g__Aliidongia--2||g__Alkalicoccus--1||g__CAHJWH01--9||g__CAINDZ01--2||g__Caulobacter--2||g__Deinococcus--1||g__Devosia--9||g__Dongia--6||g__Ferrovibrio--1||g__JAFGGE01--1||g__Magnetospirillum--3||g__Methylobacterium--1||g__Niveispirillum--1||g__Pelomonas--2||g__Phaeospirillum--2||g__Planobispora--1||g__Pseudomonas_B--1||g__Pseudomonas_E--1||g__Pseudorhizobium--5||g__Rhodopila--1||g__SYFR01--1||g__Salinicola--1||g__UBA8363--1||g__WMHbin7--3:capture_order_counter=o__ATCC43930--2||o__Acetobacterales--1||o__Azospirillales--1||o__Bacillales_H--1||o__Burkholderiales--3||o__Caulobacterales--11||o__Deinococcales--1||o__Dongiales--6||o__Ferrovibrionales--1||o__LZORAL124-64-63--2||o__Magnetococcales--1||o__Polyangiales--1||o__Pseudomonadales--3||o__Rhizobiales--15||o__Rhodobacterales--1||o__Rhodospirillales--8||o__Sedimentisphaerales--1||o__Streptosporangiales--1:capture_phylum_counter=p__Actinobacteriota--1||p__Deinococcota--1||p__Firmicutes--1||p__Krumholzibacteriota--2||p__Myxococcota--1||p__Planctomycetota--1||p__Proteobacteria--53:capture_species_counter=s__Acidovorax_A citrulli--1||s__Aestuariivita sp006227805--1||s__Aliidongia dinghuensis--2||s__Alkalicoccus chagannorensis--1||s__CAHJWH01 sp009765965--9||s__CAINDZ01 sp903859215--2||s__Caulobacter sp003185805--2||s__Deinococcus radiodurans--1||s__Devosia epidermidihirudinis--1||s__Devosia sp001427605--1||s__Devosia submarina--7||s__Dongia sp016794165--6||s__Ferrovibrio sp002482765--1||s__JAFGGE01 sp016930745--1||s__Magnetospirillum moscoviense--1||s__Magnetospirillum sp001898825--1||s__Magnetospirillum sp002435715--1||s__Methylobacterium frigidaeris--1||s__Niveispirillum sp009495745--1||s__Pelomonas sp001425705--2||s__Phaeospirillum sp002105535--1||s__Phaeospirillum sp903853455--1||s__Planobispora siamensis--1||s__Pseudomonas_B luteola--1||s__Pseudomonas_E syringae_M--1||s__Pseudorhizobium flavum--5||s__Rhodopila sp018240405--1||s__SYFR01 sp005800325--1||s__Salinicola lusitanus--1||s__UBA8363 sp002753735--1||s__WMHbin7 sp902725215--3:evalue_avg=3.69811320754717e-21:evalue_max=1.96e-19:evalue_min=4.37e-82:evalue_std=2.6922670533943054e-20:evalue_sum=1.96e-19:gapopen_avg=0.16981132075471697:gapopen_max=2.0:gapopen_min=0.0:gapopen_std=0.4267880511900569:gapopen_sum=9.0:gtdb_class_counter=c__Alphaproteobacteria--2:gtdb_domain_counter=d__Bacteria--2:gtdb_family_counter=f__Devosiaceae--2:gtdb_genus_counter=g__Devosia--2:gtdb_order_counter=o__Rhizobiales--2:gtdb_phylum_counter=p__Proteobacteria--2:gtdb_species_counter=s__Devosia ginsengisoli--1||s__Devosia sp016698645--1:heptad_counter=MCP-36H--62:lbd_counter=:lca_tree=g__Devosia:length_avg=137.30188679245282:length_max=154.0:length_min=92.0:length_std=19.09045765021441:length_sum=7277.0:mismatch_avg=10.69811320754717:mismatch_max=53.0:mismatch_min=1.0:mismatch_std=6.634945091826531:mismatch_sum=567.0:name=N666488:qcovhsp_avg=99.53018867924527:qcovhsp_max=100.0:qcovhsp_min=98.2:qcovhsp_std=0.4614295952882052:qcovhsp_sum=5275.099999999999:qend_avg=137.8490566037736:qend_max=155.0:qend_min=92.0:qend_std=19.32057116771485:qend_sum=7306.0:qstart_avg=1.6226415094339623:qstart_max=3.0:qstart_min=1.0:qstart_std=0.5624949604676686:qstart_sum=86.0:ref_name_counter=GB_GCA_018828145.1_protein.faa_JAHJWO010000044.1_17@PF00015_full_PFAM.468.653--1||GB_GCA_900470445.1_protein.faa_UCAU01000003.1_108@PF00015_full_PFAM.454.635--1||RS_GCF_001426345.1_protein.faa_NZ_LMEM01000012.1_308@PF00015_full_PFAM.450.638--43||RS_GCF_007859655.1_protein.faa_NZ_CP042304.1_2880@PF00015_full_PFAM.451.635--1||RS_GCF_016698645.1_protein.faa_NZ_CP068047.1_817@PF00015_full_PFAM.451.636--7:scovhsp_avg=73.19622641509434:scovhsp_max=83.2:scovhsp_min=50.0:scovhsp_std=10.102417118692838:scovhsp_sum=3879.4:send_avg=156.0754716981132:send_max=162.0:send_min=111.0:send_std=10.635298731119176:send_sum=8272.0:sstart_avg=19.92452830188679:sstart_max=65.0:sstart_min=4.0:sstart_std=16.938632512922563:sstart_sum=1056.0],8c9fbcab-cce4-43fa-873f-816d6a82a7c2_5@MCPsignal.23.121:0.0520754[&&NHX:Sample=rhizpot1:Type=capture:besthit=95.8:bitscore=159.0:capture_class=c__Gammaproteobacteria:capture_domain=d__Bacteria:capture_family=f__Burkholderiaceae:capture_genus=g__Ideonella:capture_order=o__Burkholderiales:capture_phylum=p__Proteobacteria:capture_species=s__Ideonella sp016710065:evalue=1.09e-50:gapopen=0.0:heptad=MCP-36H:length=96.0:mismatch=4.0:qcovhsp=98.0:qend=97.0:qstart=2.0:ref_name=RS_GCF_001426345.1_protein.faa_NZ_LMEM01000012.1_308@PF00015_full_PFAM.450.638:scovhsp=51.1:send=123.0:sstart=28.0])0:5e-09[&&NHX:Sample_counter=rhizpot1--10||rhizpot2--5||rhizpot3--30||rhiztom2--4||rhiztom3--12:Type_counter=GTDB--2||capture--61:besthit_avg=92.0574074074074:besthit_max=98.9:besthit_min=51.4:besthit_std=5.908631417436182:besthit_sum=4971.099999999999:bitscore_avg=209.8351851851852:bitscore_max=241.0:bitscore_min=80.1:bitscore_std=33.67198688685382:bitscore_sum=11331.1:capture_class_counter=c__Actinomycetia--1||c__Alphaproteobacteria--46||c__Bacilli--1||c__Deinococci--1||c__Gammaproteobacteria--7||c__Krumholzibacteria--2||c__Magnetococcia--1||c__Phycisphaerae--1||c__Polyangia--1:capture_domain_counter=d__Bacteria--61:capture_family_counter=f__Acetobacteraceae--1||f__Anaerohalosphaeraceae--1||f__Azospirillaceae--1||f__Beijerinckiaceae--1||f__Burkholderiaceae--4||f__Caulobacteraceae--11||f__Deinococcaceae--1||f__Devosiaceae--9||f__Dongiaceae--6||f__Ferrovibrionaceae--1||f__Halomonadaceae--1||f__LZORAL124-64-63--2||f__Magnetospirillaceae--5||f__Polyangiaceae--1||f__Pseudomonadaceae--2||f__Rhizobiaceae--5||f__Rhodobacteraceae--1||f__Salisediminibacteriaceae--1||f__Stellaceae--2||f__Streptosporangiaceae--1||f__UBA8363--1||f__WMHbin7--3:capture_genus_counter=g__Acidovorax_A--1||g__Aestuariivita--1||g__Aliidongia--2||g__Alkalicoccus--1||g__CAHJWH01--9||g__CAINDZ01--2||g__Caulobacter--2||g__Deinococcus--1||g__Devosia--9||g__Dongia--6||g__Ferrovibrio--1||g__Ideonella--1||g__JAFGGE01--1||g__Magnetospirillum--3||g__Methylobacterium--1||g__Niveispirillum--1||g__Pelomonas--2||g__Phaeospirillum--2||g__Planobispora--1||g__Pseudomonas_B--1||g__Pseudomonas_E--1||g__Pseudorhizobium--5||g__Rhodopila--1||g__SYFR01--1||g__Salinicola--1||g__UBA8363--1||g__WMHbin7--3:capture_order_counter=o__ATCC43930--2||o__Acetobacterales--1||o__Azospirillales--1||o__Bacillales_H--1||o__Burkholderiales--4||o__Caulobacterales--11||o__Deinococcales--1||o__Dongiales--6||o__Ferrovibrionales--1||o__LZORAL124-64-63--2||o__Magnetococcales--1||o__Polyangiales--1||o__Pseudomonadales--3||o__Rhizobiales--15||o__Rhodobacterales--1||o__Rhodospirillales--8||o__Sedimentisphaerales--1||o__Streptosporangiales--1:capture_phylum_counter=p__Actinobacteriota--1||p__Deinococcota--1||p__Firmicutes--1||p__Krumholzibacteriota--2||p__Myxococcota--1||p__Planctomycetota--1||p__Proteobacteria--54:capture_species_counter=s__Acidovorax_A citrulli--1||s__Aestuariivita sp006227805--1||s__Aliidongia dinghuensis--2||s__Alkalicoccus chagannorensis--1||s__CAHJWH01 sp009765965--9||s__CAINDZ01 sp903859215--2||s__Caulobacter sp003185805--2||s__Deinococcus radiodurans--1||s__Devosia epidermidihirudinis--1||s__Devosia sp001427605--1||s__Devosia submarina--7||s__Dongia sp016794165--6||s__Ferrovibrio sp002482765--1||s__Ideonella sp016710065--1||s__JAFGGE01 sp016930745--1||s__Magnetospirillum moscoviense--1||s__Magnetospirillum sp001898825--1||s__Magnetospirillum sp002435715--1||s__Methylobacterium frigidaeris--1||s__Niveispirillum sp009495745--1||s__Pelomonas sp001425705--2||s__Phaeospirillum sp002105535--1||s__Phaeospirillum sp903853455--1||s__Planobispora siamensis--1||s__Pseudomonas_B luteola--1||s__Pseudomonas_E syringae_M--1||s__Pseudorhizobium flavum--5||s__Rhodopila sp018240405--1||s__SYFR01 sp005800325--1||s__Salinicola lusitanus--1||s__UBA8363 sp002753735--1||s__WMHbin7 sp902725215--3:evalue_avg=3.6296296296296296e-21:evalue_max=1.96e-19:evalue_min=4.37e-82:evalue_std=2.6672221643639052e-20:evalue_sum=1.96e-19:gapopen_avg=0.16666666666666666:gapopen_max=2.0:gapopen_min=0.0:gapopen_std=0.42337369193050717:gapopen_sum=9.0:gtdb_class_counter=c__Alphaproteobacteria--2:gtdb_domain_counter=d__Bacteria--2:gtdb_family_counter=f__Devosiaceae--2:gtdb_genus_counter=g__Devosia--2:gtdb_order_counter=o__Rhizobiales--2:gtdb_phylum_counter=p__Proteobacteria--2:gtdb_species_counter=s__Devosia ginsengisoli--1||s__Devosia sp016698645--1:heptad_counter=MCP-36H--63:lbd_counter=:lca_tree=g__Devosia:length_avg=136.53703703703704:length_max=154.0:length_min=92.0:length_std=19.72711280787058:length_sum=7373.0:mismatch_avg=10.574074074074074:mismatch_max=53.0:mismatch_min=1.0:mismatch_std=6.634961295338196:mismatch_sum=571.0:name=N666490:qcovhsp_avg=99.50185185185182:qcovhsp_max=100.0:qcovhsp_min=98.0:qcovhsp_std=0.5022555692904738:qcovhsp_sum=5373.0999999999985:qend_avg=137.09259259259258:qend_max=155.0:qend_min=92.0:qend_std=19.928427139289788:qend_sum=7403.0:qstart_avg=1.6296296296296295:qstart_max=3.0:qstart_min=1.0:qstart_std=0.559524606041502:qstart_sum=88.0:ref_name_counter=GB_GCA_018828145.1_protein.faa_JAHJWO010000044.1_17@PF00015_full_PFAM.468.653--1||GB_GCA_900470445.1_protein.faa_UCAU01000003.1_108@PF00015_full_PFAM.454.635--1||RS_GCF_001426345.1_protein.faa_NZ_LMEM01000012.1_308@PF00015_full_PFAM.450.638--44||RS_GCF_007859655.1_protein.faa_NZ_CP042304.1_2880@PF00015_full_PFAM.451.635--1||RS_GCF_016698645.1_protein.faa_NZ_CP068047.1_817@PF00015_full_PFAM.451.636--7:scovhsp_avg=72.78703703703705:scovhsp_max=83.2:scovhsp_min=50.0:scovhsp_std=10.44867142039755:scovhsp_sum=3930.5000000000005:send_avg=155.46296296296296:send_max=162.0:send_min=111.0:send_std=11.455760622174537:send_sum=8395.0:sstart_avg=20.074074074074073:sstart_max=65.0:sstart_min=4.0:sstart_std=16.814023630170112:sstart_sum=1084.0],(((RS_GCF_001426345.1_protein.faa_NZ_LMEM01000012.1_308@PF00015_full_PFAM.450.638:0.00348094[&&NHX:Type=GTDB:gtdb_class=c__Alphaproteobacteria:gtdb_domain=d__Bacteria:gtdb_family=f__Devosiaceae:gtdb_genus=g__Devosia:gtdb_order=o__Rhizobiales:gtdb_phylum=p__Proteobacteria:gtdb_species=s__Devosia sp001426345:heptad=MCP-36H:species=d__Bacteria_p__Proteobacteria_c__Alphaproteobacteria_o__Rhizobiales_f__Devosiaceae_g__Devosia_s__Devosia sp001426345],k127_867841_6@MCPsignal.1.100:0.0312664)0.578:0.000189493[&&NHX:Sample_counter=:Type_counter=GTDB--1:capture_class_counter=:capture_domain_counter=:capture_family_counter=:capture_genus_counter=:capture_order_counter=:capture_phylum_counter=:capture_species_counter=:gtdb_class_counter=c__Alphaproteobacteria--1:gtdb_domain_counter=d__Bacteria--1:gtdb_family_counter=f__Devosiaceae--1:gtdb_genus_counter=g__Devosia--1:gtdb_order_counter=o__Rhizobiales--1:gtdb_phylum_counter=p__Proteobacteria--1:gtdb_species_counter=s__Devosia sp001426345--1:heptad_counter=MCP-36H--1:lbd_counter=:lca_tree=s__Devosia sp001426345:name=N666493:ref_name_counter=],RS_GCF_001427605.1_protein.faa_NZ_LMGZ01000019.1_168@PF00015_full_PFAM.455.638:0.00798203[&&NHX:Type=GTDB:gtdb_class=c__Alphaproteobacteria:gtdb_domain=d__Bacteria:gtdb_family=f__Devosiaceae:gtdb_genus=g__Devosia:gtdb_order=o__Rhizobiales:gtdb_phylum=p__Proteobacteria:gtdb_species=s__Devosia sp001427605:heptad=MCP-36H:species=d__Bacteria_p__Proteobacteria_c__Alphaproteobacteria_o__Rhizobiales_f__Devosiaceae_g__Devosia_s__Devosia sp001427605])0.917:0.0128019[&&NHX:Sample_counter=:Type_counter=GTDB--2:capture_class_counter=:capture_domain_counter=:capture_family_counter=:capture_genus_counter=:capture_order_counter=:capture_phylum_counter=:capture_species_counter=:gtdb_class_counter=c__Alphaproteobacteria--2:gtdb_domain_counter=d__Bacteria--2:gtdb_family_counter=f__Devosiaceae--2:gtdb_genus_counter=g__Devosia--2:gtdb_order_counter=o__Rhizobiales--2:gtdb_phylum_counter=p__Proteobacteria--2:gtdb_species_counter=s__Devosia sp001426345--1||s__Devosia sp001427605--1:heptad_counter=MCP-36H--2:lbd_counter=:lca_tree=g__Devosia:name=N666495:ref_name_counter=],(((7eb4e7b7-18ac-4cae-b39a-8bc082c959d4_1@MCPsignal.32.131:0.0334322[&&NHX:Sample=rhizpot1:Type=capture:besthit=91.9:bitscore=150.0:capture_class=c__Nitrospiria:capture_domain=d__Bacteria:capture_family=f__JACRHA01:capture_genus=g__JACRHA01:capture_order=o__JACRHA01:capture_phylum=p__Nitrospirota:capture_species=s__JACRHA01 sp016234185:evalue=4.07e-47:gapopen=0.0:heptad=MCP-36H:length=99.0:mismatch=8.0:qcovhsp=100.0:qend=99.0:qstart=1.0:ref_name=GB_GCA_900470445.1_protein.faa_UCAU01000003.1_108@PF00015_full_PFAM.454.635:scovhsp=54.7:send=102.0:sstart=4.0],4cdb5954-ff68-4bee-99a1-403aee64c51d_5@MCPsignal.34.87:0.303543[&&NHX:Sample=rhizpot3:Type=capture:capture_class=c__Bradymonadia:capture_domain=d__Bacteria:capture_family=f__UBA1532:capture_genus=g__CAINDO01:capture_order=o__UBA7976:capture_phylum=p__Myxococcota:capture_species=s__CAINDO01 sp903847385:heptad=MCP-36H])0.545:0.022486[&&NHX:Sample_counter=rhizpot1--1||rhizpot3--1:Type_counter=capture--2:besthit_avg=91.9:besthit_max=91.9:besthit_min=91.9:besthit_std=0:besthit_sum=91.9:bitscore_avg=150.0:bitscore_max=150.0:bitscore_min=150.0:bitscore_std=0:bitscore_sum=150.0:capture_class_counter=c__Bradymonadia--1||c__Nitrospiria--1:capture_domain_counter=d__Bacteria--2:capture_family_counter=f__JACRHA01--1||f__UBA1532--1:capture_genus_counter=g__CAINDO01--1||g__JACRHA01--1:capture_order_counter=o__JACRHA01--1||o__UBA7976--1:capture_phylum_counter=p__Myxococcota--1||p__Nitrospirota--1:capture_species_counter=s__CAINDO01 sp903847385--1||s__JACRHA01 sp016234185--1:evalue_avg=4.07e-47:evalue_max=4.07e-47:evalue_min=4.07e-47:evalue_std=0:evalue_sum=4.07e-47:gapopen_avg=0.0:gapopen_max=0.0:gapopen_min=0.0:gapopen_std=0:gapopen_sum=0.0:gtdb_class_counter=:gtdb_domain_counter=:gtdb_family_counter=:gtdb_genus_counter=:gtdb_order_counter=:gtdb_phylum_counter=:gtdb_species_counter=:heptad_counter=MCP-36H--2:lbd_counter=:length_avg=99.0:length_max=99.0:length_min=99.0:length_std=0:length_sum=99.0:mismatch_avg=8.0:mismatch_max=8.0:mismatch_min=8.0:mismatch_std=0:mismatch_sum=8.0:name=N666498:qcovhsp_avg=100.0:qcovhsp_max=100.0:qcovhsp_min=100.0:qcovhsp_std=0:qcovhsp_sum=100.0:qend_avg=99.0:qend_max=99.0:qend_min=99.0:qend_std=0:qend_sum=99.0:qstart_avg=1.0:qstart_max=1.0:qstart_min=1.0:qstart_std=0:qstart_sum=1.0:ref_name_counter=GB_GCA_900470445.1_protein.faa_UCAU01000003.1_108@PF00015_full_PFAM.454.635--1:scovhsp_avg=54.7:scovhsp_max=54.7:scovhsp_min=54.7:scovhsp_std=0:scovhsp_sum=54.7:send_avg=102.0:send_max=102.0:send_min=102.0:send_std=0:send_sum=102.0:sstart_avg=4.0:sstart_max=4.0:sstart_min=4.0:sstart_std=0:sstart_sum=4.0],0c37d8fa-b4f9-4ca3-8b1f-56b4c3fc6f82_1@MCPsignal.242.366:0.0404427[&&NHX:Sample=rhizpot1:Type=capture:besthit=92.7:bitscore=197.0:capture_class=c__Alphaproteobacteria:capture_domain=d__Bacteria:capture_family=f__Rhizobiaceae:capture_genus=g__Allorhizobium:capture_order=o__Rhizobiales:capture_phylum=p__Proteobacteria:capture_species=s__Allorhizobium vitis_D:evalue=3.99e-65:gapopen=0.0:heptad=MCP-36H:length=124.0:mismatch=9.0:qcovhsp=100.0:qend=124.0:qstart=1.0:ref_name=RS_GCF_001426345.1_protein.faa_NZ_LMEM01000012.1_308@PF00015_full_PFAM.450.638:scovhsp=66.0:send=136.0:sstart=13.0])0.655:0.00810957[&&NHX:Sample_counter=rhizpot1--2||rhizpot3--1:Type_counter=capture--3:besthit_avg=92.30000000000001:besthit_max=92.7:besthit_min=91.9:besthit_std=0.565685424949236:besthit_sum=184.60000000000002:bitscore_avg=173.5:bitscore_max=197.0:bitscore_min=150.0:bitscore_std=33.23401871576773:bitscore_sum=347.0:capture_class_counter=c__Alphaproteobacteria--1||c__Bradymonadia--1||c__Nitrospiria--1:capture_domain_counter=d__Bacteria--3:capture_family_counter=f__JACRHA01--1||f__Rhizobiaceae--1||f__UBA1532--1:capture_genus_counter=g__Allorhizobium--1||g__CAINDO01--1||g__JACRHA01--1:capture_order_counter=o__JACRHA01--1||o__Rhizobiales--1||o__UBA7976--1:capture_phylum_counter=p__Myxococcota--1||p__Nitrospirota--1||p__Proteobacteria--1:capture_species_counter=s__Allorhizobium vitis_D--1||s__CAINDO01 sp903847385--1||s__JACRHA01 sp016234185--1:evalue_avg=2.035e-47:evalue_max=4.07e-47:evalue_min=3.99e-65:evalue_std=2.8779245994292483e-47:evalue_sum=4.07e-47:gapopen_avg=0.0:gapopen_max=0.0:gapopen_min=0.0:gapopen_std=0.0:gapopen_sum=0.0:gtdb_class_counter=:gtdb_domain_counter=:gtdb_family_counter=:gtdb_genus_counter=:gtdb_order_counter=:gtdb_phylum_counter=:gtdb_species_counter=:heptad_counter=MCP-36H--3:lbd_counter=:length_avg=111.5:length_max=124.0:length_min=99.0:length_std=17.67766952966369:length_sum=223.0:mismatch_avg=8.5:mismatch_max=9.0:mismatch_min=8.0:mismatch_std=0.7071067811865476:mismatch_sum=17.0:name=N666500:qcovhsp_avg=100.0:qcovhsp_max=100.0:qcovhsp_min=100.0:qcovhsp_std=0.0:qcovhsp_sum=200.0:qend_avg=111.5:qend_max=124.0:qend_min=99.0:qend_std=17.67766952966369:qend_sum=223.0:qstart_avg=1.0:qstart_max=1.0:qstart_min=1.0:qstart_std=0.0:qstart_sum=2.0:ref_name_counter=GB_GCA_900470445.1_protein.faa_UCAU01000003.1_108@PF00015_full_PFAM.454.635--1||RS_GCF_001426345.1_protein.faa_NZ_LMEM01000012.1_308@PF00015_full_PFAM.450.638--1:scovhsp_avg=60.35:scovhsp_max=66.0:scovhsp_min=54.7:scovhsp_std=7.9903066274079855:scovhsp_sum=120.7:send_avg=119.0:send_max=136.0:send_min=102.0:send_std=24.041630560342615:send_sum=238.0:sstart_avg=8.5:sstart_max=13.0:sstart_min=4.0:sstart_std=6.363961030678928:sstart_sum=17.0],02df60c2-716e-478c-b8ec-c029205c330b_5@MCPsignal.239.392:0.0301664[&&NHX:Sample=rhizpot1:Type=capture:besthit=93.5:bitscore=231.0:capture_class=c__Gammaproteobacteria:capture_domain=d__Bacteria:capture_family=f__Burkholderiaceae:capture_genus=g__Massilia:capture_order=o__Burkholderiales:capture_phylum=p__Proteobacteria:capture_species=s__Massilia aurea_A:evalue=2.58e-78:gapopen=1.0:heptad=MCP-36H:length=153.0:mismatch=9.0:qcovhsp=99.3:qend=153.0:qstart=2.0:ref_name=RS_GCF_001426345.1_protein.faa_NZ_LMEM01000012.1_308@PF00015_full_PFAM.450.638:scovhsp=81.4:send=161.0:sstart=9.0])0.81:0.0119934[&&NHX:Sample_counter=rhizpot1--3||rhizpot3--1:Type_counter=capture--4:besthit_avg=92.7:besthit_max=93.5:besthit_min=91.9:besthit_std=0.7999999999999972:besthit_sum=278.1:bitscore_avg=192.66666666666666:bitscore_max=231.0:bitscore_min=150.0:bitscore_std=40.67349669420289:bitscore_sum=578.0:capture_class_counter=c__Alphaproteobacteria--1||c__Bradymonadia--1||c__Gammaproteobacteria--1||c__Nitrospiria--1:capture_domain_counter=d__Bacteria--4:capture_family_counter=f__Burkholderiaceae--1||f__JACRHA01--1||f__Rhizobiaceae--1||f__UBA1532--1:capture_genus_counter=g__Allorhizobium--1||g__CAINDO01--1||g__JACRHA01--1||g__Massilia--1:capture_order_counter=o__Burkholderiales--1||o__JACRHA01--1||o__Rhizobiales--1||o__UBA7976--1:capture_phylum_counter=p__Myxococcota--1||p__Nitrospirota--1||p__Proteobacteria--2:capture_species_counter=s__Allorhizobium vitis_D--1||s__CAINDO01 sp903847385--1||s__JACRHA01 sp016234185--1||s__Massilia aurea_A--1:evalue_avg=1.3566666666666667e-47:evalue_max=4.07e-47:evalue_min=2.58e-78:evalue_std=2.349815595601777e-47:evalue_sum=4.07e-47:gapopen_avg=0.3333333333333333:gapopen_max=1.0:gapopen_min=0.0:gapopen_std=0.5773502691896258:gapopen_sum=1.0:gtdb_class_counter=:gtdb_domain_counter=:gtdb_family_counter=:gtdb_genus_counter=:gtdb_order_counter=:gtdb_phylum_counter=:gtdb_species_counter=:heptad_counter=MCP-36H--4:lbd_counter=:length_avg=125.33333333333333:length_max=153.0:length_min=99.0:length_std=27.02468007827906:length_sum=376.0:mismatch_avg=8.666666666666666:mismatch_max=9.0:mismatch_min=8.0:mismatch_std=0.5773502691896257:mismatch_sum=26.0:name=N666502:qcovhsp_avg=99.76666666666667:qcovhsp_max=100.0:qcovhsp_min=99.3:qcovhsp_std=0.40414518843273967:qcovhsp_sum=299.3:qend_avg=125.33333333333333:qend_max=153.0:qend_min=99.0:qend_std=27.02468007827906:qend_sum=376.0:qstart_avg=1.3333333333333333:qstart_max=2.0:qstart_min=1.0:qstart_std=0.5773502691896257:qstart_sum=4.0:ref_name_counter=GB_GCA_900470445.1_protein.faa_UCAU01000003.1_108@PF00015_full_PFAM.454.635--1||RS_GCF_001426345.1_protein.faa_NZ_LMEM01000012.1_308@PF00015_full_PFAM.450.638--2:scovhsp_avg=67.36666666666667:scovhsp_max=81.4:scovhsp_min=54.7:scovhsp_std=13.402362975734293:scovhsp_sum=202.10000000000002:send_avg=133.0:send_max=161.0:send_min=102.0:send_std=29.614185789921695:send_sum=399.0:sstart_avg=8.666666666666666:sstart_max=13.0:sstart_min=4.0:sstart_std=4.509249752822894:sstart_sum=26.0])0.664:0.00202895[&&NHX:Sample_counter=rhizpot1--3||rhizpot3--1:Type_counter=GTDB--2||capture--4:besthit_avg=92.7:besthit_max=93.5:besthit_min=91.9:besthit_std=0.7999999999999972:besthit_sum=278.1:bitscore_avg=192.66666666666666:bitscore_max=231.0:bitscore_min=150.0:bitscore_std=40.67349669420289:bitscore_sum=578.0:capture_class_counter=c__Alphaproteobacteria--1||c__Bradymonadia--1||c__Gammaproteobacteria--1||c__Nitrospiria--1:capture_domain_counter=d__Bacteria--4:capture_family_counter=f__Burkholderiaceae--1||f__JACRHA01--1||f__Rhizobiaceae--1||f__UBA1532--1:capture_genus_counter=g__Allorhizobium--1||g__CAINDO01--1||g__JACRHA01--1||g__Massilia--1:capture_order_counter=o__Burkholderiales--1||o__JACRHA01--1||o__Rhizobiales--1||o__UBA7976--1:capture_phylum_counter=p__Myxococcota--1||p__Nitrospirota--1||p__Proteobacteria--2:capture_species_counter=s__Allorhizobium vitis_D--1||s__CAINDO01 sp903847385--1||s__JACRHA01 sp016234185--1||s__Massilia aurea_A--1:evalue_avg=1.3566666666666667e-47:evalue_max=4.07e-47:evalue_min=2.58e-78:evalue_std=2.349815595601777e-47:evalue_sum=4.07e-47:gapopen_avg=0.3333333333333333:gapopen_max=1.0:gapopen_min=0.0:gapopen_std=0.5773502691896258:gapopen_sum=1.0:gtdb_class_counter=c__Alphaproteobacteria--2:gtdb_domain_counter=d__Bacteria--2:gtdb_family_counter=f__Devosiaceae--2:gtdb_genus_counter=g__Devosia--2:gtdb_order_counter=o__Rhizobiales--2:gtdb_phylum_counter=p__Proteobacteria--2:gtdb_species_counter=s__Devosia sp001426345--1||s__Devosia sp001427605--1:heptad_counter=MCP-36H--6:lbd_counter=:lca_tree=g__Devosia:length_avg=125.33333333333333:length_max=153.0:length_min=99.0:length_std=27.02468007827906:length_sum=376.0:mismatch_avg=8.666666666666666:mismatch_max=9.0:mismatch_min=8.0:mismatch_std=0.5773502691896257:mismatch_sum=26.0:name=N666503:qcovhsp_avg=99.76666666666667:qcovhsp_max=100.0:qcovhsp_min=99.3:qcovhsp_std=0.40414518843273967:qcovhsp_sum=299.3:qend_avg=125.33333333333333:qend_max=153.0:qend_min=99.0:qend_std=27.02468007827906:qend_sum=376.0:qstart_avg=1.3333333333333333:qstart_max=2.0:qstart_min=1.0:qstart_std=0.5773502691896257:qstart_sum=4.0:ref_name_counter=GB_GCA_900470445.1_protein.faa_UCAU01000003.1_108@PF00015_full_PFAM.454.635--1||RS_GCF_001426345.1_protein.faa_NZ_LMEM01000012.1_308@PF00015_full_PFAM.450.638--2:scovhsp_avg=67.36666666666667:scovhsp_max=81.4:scovhsp_min=54.7:scovhsp_std=13.402362975734293:scovhsp_sum=202.10000000000002:send_avg=133.0:send_max=161.0:send_min=102.0:send_std=29.614185789921695:send_sum=399.0:sstart_avg=8.666666666666666:sstart_max=13.0:sstart_min=4.0:sstart_std=4.509249752822894:sstart_sum=26.0])0:5e-09[&&NHX:Sample_counter=rhizpot1--13||rhizpot2--5||rhizpot3--31||rhiztom2--4||rhiztom3--12:Type_counter=GTDB--4||capture--65:besthit_avg=92.09122807017543:besthit_max=98.9:besthit_min=51.4:besthit_std=5.751995948667186:besthit_sum=5249.2:bitscore_avg=208.93157894736842:bitscore_max=241.0:bitscore_min=80.1:bitscore_std=33.86895522184806:bitscore_sum=11909.1:capture_class_counter=c__Actinomycetia--1||c__Alphaproteobacteria--47||c__Bacilli--1||c__Bradymonadia--1||c__Deinococci--1||c__Gammaproteobacteria--8||c__Krumholzibacteria--2||c__Magnetococcia--1||c__Nitrospiria--1||c__Phycisphaerae--1||c__Polyangia--1:capture_domain_counter=d__Bacteria--65:capture_family_counter=f__Acetobacteraceae--1||f__Anaerohalosphaeraceae--1||f__Azospirillaceae--1||f__Beijerinckiaceae--1||f__Burkholderiaceae--5||f__Caulobacteraceae--11||f__Deinococcaceae--1||f__Devosiaceae--9||f__Dongiaceae--6||f__Ferrovibrionaceae--1||f__Halomonadaceae--1||f__JACRHA01--1||f__LZORAL124-64-63--2||f__Magnetospirillaceae--5||f__Polyangiaceae--1||f__Pseudomonadaceae--2||f__Rhizobiaceae--6||f__Rhodobacteraceae--1||f__Salisediminibacteriaceae--1||f__Stellaceae--2||f__Streptosporangiaceae--1||f__UBA1532--1||f__UBA8363--1||f__WMHbin7--3:capture_genus_counter=g__Acidovorax_A--1||g__Aestuariivita--1||g__Aliidongia--2||g__Alkalicoccus--1||g__Allorhizobium--1||g__CAHJWH01--9||g__CAINDO01--1||g__CAINDZ01--2||g__Caulobacter--2||g__Deinococcus--1||g__Devosia--9||g__Dongia--6||g__Ferrovibrio--1||g__Ideonella--1||g__JACRHA01--1||g__JAFGGE01--1||g__Magnetospirillum--3||g__Massilia--1||g__Methylobacterium--1||g__Niveispirillum--1||g__Pelomonas--2||g__Phaeospirillum--2||g__Planobispora--1||g__Pseudomonas_B--1||g__Pseudomonas_E--1||g__Pseudorhizobium--5||g__Rhodopila--1||g__SYFR01--1||g__Salinicola--1||g__UBA8363--1||g__WMHbin7--3:capture_order_counter=o__ATCC43930--2||o__Acetobacterales--1||o__Azospirillales--1||o__Bacillales_H--1||o__Burkholderiales--5||o__Caulobacterales--11||o__Deinococcales--1||o__Dongiales--6||o__Ferrovibrionales--1||o__JACRHA01--1||o__LZORAL124-64-63--2||o__Magnetococcales--1||o__Polyangiales--1||o__Pseudomonadales--3||o__Rhizobiales--16||o__Rhodobacterales--1||o__Rhodospirillales--8||o__Sedimentisphaerales--1||o__Streptosporangiales--1||o__UBA7976--1:capture_phylum_counter=p__Actinobacteriota--1||p__Deinococcota--1||p__Firmicutes--1||p__Krumholzibacteriota--2||p__Myxococcota--2||p__Nitrospirota--1||p__Planctomycetota--1||p__Proteobacteria--56:capture_species_counter=s__Acidovorax_A citrulli--1||s__Aestuariivita sp006227805--1||s__Aliidongia dinghuensis--2||s__Alkalicoccus chagannorensis--1||s__Allorhizobium vitis_D--1||s__CAHJWH01 sp009765965--9||s__CAINDO01 sp903847385--1||s__CAINDZ01 sp903859215--2||s__Caulobacter sp003185805--2||s__Deinococcus radiodurans--1||s__Devosia epidermidihirudinis--1||s__Devosia sp001427605--1||s__Devosia submarina--7||s__Dongia sp016794165--6||s__Ferrovibrio sp002482765--1||s__Ideonella sp016710065--1||s__JACRHA01 sp016234185--1||s__JAFGGE01 sp016930745--1||s__Magnetospirillum moscoviense--1||s__Magnetospirillum sp001898825--1||s__Magnetospirillum sp002435715--1||s__Massilia aurea_A--1||s__Methylobacterium frigidaeris--1||s__Niveispirillum sp009495745--1||s__Pelomonas sp001425705--2||s__Phaeospirillum sp002105535--1||s__Phaeospirillum sp903853455--1||s__Planobispora siamensis--1||s__Pseudomonas_B luteola--1||s__Pseudomonas_E syringae_M--1||s__Pseudorhizobium flavum--5||s__Rhodopila sp018240405--1||s__SYFR01 sp005800325--1||s__Salinicola lusitanus--1||s__UBA8363 sp002753735--1||s__WMHbin7 sp902725215--3:evalue_avg=3.43859649122807e-21:evalue_max=1.96e-19:evalue_min=4.37e-82:evalue_std=2.5960834198474862e-20:evalue_sum=1.96e-19:gapopen_avg=0.17543859649122806:gapopen_max=2.0:gapopen_min=0.0:gapopen_std=0.42773519084090955:gapopen_sum=10.0:gtdb_class_counter=c__Alphaproteobacteria--4:gtdb_domain_counter=d__Bacteria--4:gtdb_family_counter=f__Devosiaceae--4:gtdb_genus_counter=g__Devosia--4:gtdb_order_counter=o__Rhizobiales--4:gtdb_phylum_counter=p__Proteobacteria--4:gtdb_species_counter=s__Devosia ginsengisoli--1||s__Devosia sp001426345--1||s__Devosia sp001427605--1||s__Devosia sp016698645--1:heptad_counter=MCP-36H--69:lbd_counter=:lca_tree=g__Devosia:length_avg=135.94736842105263:length_max=154.0:length_min=92.0:length_std=20.01911680354518:length_sum=7749.0:mismatch_avg=10.473684210526315:mismatch_max=53.0:mismatch_min=1.0:mismatch_std=6.47000017431523:mismatch_sum=597.0:name=N666504:qcovhsp_avg=99.51578947368421:qcovhsp_max=100.0:qcovhsp_min=98.0:qcovhsp_std=0.498135621838431:qcovhsp_sum=5672.4:qend_avg=136.47368421052633:qend_max=155.0:qend_min=92.0:qend_std=20.22295836698434:qend_sum=7779.0:qstart_avg=1.6140350877192982:qstart_max=3.0:qstart_min=1.0:qstart_std=0.5591570813322586:qstart_sum=92.0:ref_name_counter=GB_GCA_018828145.1_protein.faa_JAHJWO010000044.1_17@PF00015_full_PFAM.468.653--1||GB_GCA_900470445.1_protein.faa_UCAU01000003.1_108@PF00015_full_PFAM.454.635--2||RS_GCF_001426345.1_protein.faa_NZ_LMEM01000012.1_308@PF00015_full_PFAM.450.638--46||RS_GCF_007859655.1_protein.faa_NZ_CP042304.1_2880@PF00015_full_PFAM.451.635--1||RS_GCF_016698645.1_protein.faa_NZ_CP068047.1_817@PF00015_full_PFAM.451.636--7:scovhsp_avg=72.5017543859649:scovhsp_max=83.2:scovhsp_min=50.0:scovhsp_std=10.546673328388405:scovhsp_sum=4132.599999999999:send_avg=154.28070175438597:send_max=162.0:send_min=102.0:send_std=13.458606362214203:send_sum=8794.0:sstart_avg=19.473684210526315:sstart_max=65.0:sstart_min=4.0:sstart_std=16.580006530196343:sstart_sum=1110.0],(bb367311-abe4-4152-8fb9-a79629f7518f_3@MCPsignal.89.224:0.0362726[&&NHX:Sample=rhizpot3:Type=capture:besthit=96.9:bitscore=212.0:capture_class=c__Gammaproteobacteria:capture_domain=d__Bacteria:capture_family=f__Burkholderiaceae:capture_genus=g__Ideonella:capture_order=o__Burkholderiales:capture_phylum=p__Proteobacteria:capture_species=s__Ideonella sp016710065:evalue=7.24e-71:gapopen=0.0:heptad=MCP-36H:length=130.0:mismatch=4.0:qcovhsp=96.3:qend=131.0:qstart=2.0:ref_name=RS_GCF_001426345.1_protein.faa_NZ_LMEM01000012.1_308@PF00015_full_PFAM.450.638:scovhsp=69.1:send=154.0:sstart=25.0],(04c63f86-7905-415f-83f4-52ae69269a8e_5@MCPsignal.23.134:0.0304226[&&NHX:Sample=rhizpot1:Type=capture:besthit=95.5:bitscore=178.0:capture_class=c__Alphaproteobacteria:capture_domain=d__Bacteria:capture_family=f__Beijerinckiaceae:capture_genus=g__Bosea:capture_order=o__Rhizobiales:capture_phylum=p__Proteobacteria:capture_species=s__Bosea sp001556125:evalue=6.65e-58:gapopen=0.0:heptad=MCP-36H:length=111.0:mismatch=5.0:qcovhsp=100.0:qend=111.0:qstart=1.0:ref_name=RS_GCF_001426345.1_protein.faa_NZ_LMEM01000012.1_308@PF00015_full_PFAM.450.638:scovhsp=59.0:send=159.0:sstart=49.0],(c38fe547-ea28-42cc-b36b-4e166afd787a_5@MCPsignal.298.394:5e-09[&&NHX:Sample=rhizpot1:Type=capture:besthit=97.9:bitscore=155.0:capture_class=c__Spirochaetia:capture_domain=d__Bacteria:capture_family=f__Termitinemataceae:capture_genus=g__WQXQ01:capture_order=o__Treponematales:capture_phylum=p__Spirochaetota:capture_species=s__WQXQ01 sp009778155:evalue=3.32e-49:gapopen=0.0:heptad=MCP-36H:length=96.0:mismatch=2.0:qcovhsp=100.0:qend=96.0:qstart=1.0:ref_name=RS_GCF_001426345.1_protein.faa_NZ_LMEM01000012.1_308@PF00015_full_PFAM.450.638:scovhsp=51.1:send=161.0:sstart=66.0],(fee1b1b3-b0fe-4bea-b1c3-e8500e756706_3@MCPsignal.30.167:1.3e-08[&&NHX:Sample=rhizpot1:Type=capture:besthit=96.4:bitscore=223.0:capture_class=c__Gammaproteobacteria:capture_domain=d__Bacteria:capture_family=f__Chromobacteriaceae:capture_genus=g__Aquitalea:capture_order=o__Burkholderiales:capture_phylum=p__Proteobacteria:capture_species=s__Aquitalea pelogenes:evalue=2.13e-75:gapopen=0.0:heptad=MCP-36H:length=137.0:mismatch=5.0:qcovhsp=100.0:qend=137.0:qstart=1.0:ref_name=RS_GCF_001426345.1_protein.faa_NZ_LMEM01000012.1_308@PF00015_full_PFAM.450.638:scovhsp=72.9:send=161.0:sstart=25.0],82c78860-0b38-4635-8bdd-73df5d5689e6_2@MCPsignal.23.158:0.0366679[&&NHX:Sample=rhizpot1:Type=capture:besthit=94.8:bitscore=213.0:capture_class=c__Phycisphaerae:capture_domain=d__Bacteria:capture_family=f__Fen-1342:capture_genus=g__Fen-1342:capture_order=o__UBA1845:capture_phylum=p__Planctomycetota:capture_species=s__Fen-1342 sp003162245:evalue=2.53e-71:gapopen=0.0:heptad=MCP-36H:length=134.0:mismatch=7.0:qcovhsp=99.3:qend=135.0:qstart=2.0:ref_name=RS_GCF_001426345.1_protein.faa_NZ_LMEM01000012.1_308@PF00015_full_PFAM.450.638:scovhsp=71.3:send=161.0:sstart=28.0])0:1.3e-08[&&NHX:Sample_counter=rhizpot1--2:Type_counter=capture--2:besthit_avg=95.6:besthit_max=96.4:besthit_min=94.8:besthit_std=1.131370849898482:besthit_sum=191.2:bitscore_avg=218.0:bitscore_max=223.0:bitscore_min=213.0:bitscore_std=7.0710678118654755:bitscore_sum=436.0:capture_class_counter=c__Gammaproteobacteria--1||c__Phycisphaerae--1:capture_domain_counter=d__Bacteria--2:capture_family_counter=f__Chromobacteriaceae--1||f__Fen-1342--1:capture_genus_counter=g__Aquitalea--1||g__Fen-1342--1:capture_order_counter=o__Burkholderiales--1||o__UBA1845--1:capture_phylum_counter=p__Planctomycetota--1||p__Proteobacteria--1:capture_species_counter=s__Aquitalea pelogenes--1||s__Fen-1342 sp003162245--1:evalue_avg=1.2651065e-71:evalue_max=2.53e-71:evalue_min=2.13e-75:evalue_std=1.7888295426575726e-71:evalue_sum=2.530213e-71:gapopen_avg=0.0:gapopen_max=0.0:gapopen_min=0.0:gapopen_std=0.0:gapopen_sum=0.0:gtdb_class_counter=:gtdb_domain_counter=:gtdb_family_counter=:gtdb_genus_counter=:gtdb_order_counter=:gtdb_phylum_counter=:gtdb_species_counter=:heptad_counter=MCP-36H--2:lbd_counter=:length_avg=135.5:length_max=137.0:length_min=134.0:length_std=2.1213203435596424:length_sum=271.0:mismatch_avg=6.0:mismatch_max=7.0:mismatch_min=5.0:mismatch_std=1.4142135623730951:mismatch_sum=12.0:name=N666510:qcovhsp_avg=99.65:qcovhsp_max=100.0:qcovhsp_min=99.3:qcovhsp_std=0.4949747468305853:qcovhsp_sum=199.3:qend_avg=136.0:qend_max=137.0:qend_min=135.0:qend_std=1.4142135623730951:qend_sum=272.0:qstart_avg=1.5:qstart_max=2.0:qstart_min=1.0:qstart_std=0.7071067811865476:qstart_sum=3.0:ref_name_counter=RS_GCF_001426345.1_protein.faa_NZ_LMEM01000012.1_308@PF00015_full_PFAM.450.638--2:scovhsp_avg=72.1:scovhsp_max=72.9:scovhsp_min=71.3:scovhsp_std=1.131370849898482:scovhsp_sum=144.2:send_avg=161.0:send_max=161.0:send_min=161.0:send_std=0.0:send_sum=322.0:sstart_avg=26.5:sstart_max=28.0:sstart_min=25.0:sstart_std=2.1213203435596424:sstart_sum=53.0])0.893:0.00535487[&&NHX:Sample_counter=rhizpot1--3:Type_counter=capture--3:besthit_avg=96.36666666666667:besthit_max=97.9:besthit_min=94.8:besthit_std=1.5502687938978024:besthit_sum=289.1:bitscore_avg=197.0:bitscore_max=223.0:bitscore_min=155.0:bitscore_std=36.71511950137164:bitscore_sum=591.0:capture_class_counter=c__Gammaproteobacteria--1||c__Phycisphaerae--1||c__Spirochaetia--1:capture_domain_counter=d__Bacteria--3:capture_family_counter=f__Chromobacteriaceae--1||f__Fen-1342--1||f__Termitinemataceae--1:capture_genus_counter=g__Aquitalea--1||g__Fen-1342--1||g__WQXQ01--1:capture_order_counter=o__Burkholderiales--1||o__Treponematales--1||o__UBA1845--1:capture_phylum_counter=p__Planctomycetota--1||p__Proteobacteria--1||p__Spirochaetota--1:capture_species_counter=s__Aquitalea pelogenes--1||s__Fen-1342 sp003162245--1||s__WQXQ01 sp009778155--1:evalue_avg=1.1066666666666665e-49:evalue_max=3.32e-49:evalue_min=2.13e-75:evalue_std=1.9168028937095573e-49:evalue_sum=3.32e-49:gapopen_avg=0.0:gapopen_max=0.0:gapopen_min=0.0:gapopen_std=0.0:gapopen_sum=0.0:gtdb_class_counter=:gtdb_domain_counter=:gtdb_family_counter=:gtdb_genus_counter=:gtdb_order_counter=:gtdb_phylum_counter=:gtdb_species_counter=:heptad_counter=MCP-36H--3:lbd_counter=:length_avg=122.33333333333333:length_max=137.0:length_min=96.0:length_std=22.854612955229264:length_sum=367.0:mismatch_avg=4.666666666666667:mismatch_max=7.0:mismatch_min=2.0:mismatch_std=2.516611478423583:mismatch_sum=14.0:name=N666511:qcovhsp_avg=99.76666666666667:qcovhsp_max=100.0:qcovhsp_min=99.3:qcovhsp_std=0.40414518843273967:qcovhsp_sum=299.3:qend_avg=122.66666666666667:qend_max=137.0:qend_min=96.0:qend_std=23.115651263447745:qend_sum=368.0:qstart_avg=1.3333333333333333:qstart_max=2.0:qstart_min=1.0:qstart_std=0.5773502691896257:qstart_sum=4.0:ref_name_counter=RS_GCF_001426345.1_protein.faa_NZ_LMEM01000012.1_308@PF00015_full_PFAM.450.638--3:scovhsp_avg=65.10000000000001:scovhsp_max=72.9:scovhsp_min=51.1:scovhsp_std=12.150720143267229:scovhsp_sum=195.3:send_avg=161.0:send_max=161.0:send_min=161.0:send_std=0.0:send_sum=483.0:sstart_avg=39.666666666666664:sstart_max=66.0:sstart_min=25.0:sstart_std=22.854612955229264:sstart_sum=119.0])0.46:0.00622334[&&NHX:Sample_counter=rhizpot1--4:Type_counter=capture--4:besthit_avg=96.15:besthit_max=97.9:besthit_min=94.8:besthit_std=1.337908816025969:besthit_sum=384.6:bitscore_avg=192.25:bitscore_max=223.0:bitscore_min=155.0:bitscore_std=31.447045436203805:bitscore_sum=769.0:capture_class_counter=c__Alphaproteobacteria--1||c__Gammaproteobacteria--1||c__Phycisphaerae--1||c__Spirochaetia--1:capture_domain_counter=d__Bacteria--4:capture_family_counter=f__Beijerinckiaceae--1||f__Chromobacteriaceae--1||f__Fen-1342--1||f__Termitinemataceae--1:capture_genus_counter=g__Aquitalea--1||g__Bosea--1||g__Fen-1342--1||g__WQXQ01--1:capture_order_counter=o__Burkholderiales--1||o__Rhizobiales--1||o__Treponematales--1||o__UBA1845--1:capture_phylum_counter=p__Planctomycetota--1||p__Proteobacteria--2||p__Spirochaetota--1:capture_species_counter=s__Aquitalea pelogenes--1||s__Bosea sp001556125--1||s__Fen-1342 sp003162245--1||s__WQXQ01 sp009778155--1:evalue_avg=8.300000016624999e-50:evalue_max=3.32e-49:evalue_min=2.13e-75:evalue_std=1.6599999988916666e-49:evalue_sum=3.3200000066499996e-49:gapopen_avg=0.0:gapopen_max=0.0:gapopen_min=0.0:gapopen_std=0.0:gapopen_sum=0.0:gtdb_class_counter=:gtdb_domain_counter=:gtdb_family_counter=:gtdb_genus_counter=:gtdb_order_counter=:gtdb_phylum_counter=:gtdb_species_counter=:heptad_counter=MCP-36H--4:lbd_counter=:length_avg=119.5:length_max=137.0:length_min=96.0:length_std=19.5021366350801:length_sum=478.0:mismatch_avg=4.75:mismatch_max=7.0:mismatch_min=2.0:mismatch_std=2.0615528128088303:mismatch_sum=19.0:name=N666512:qcovhsp_avg=99.825:qcovhsp_max=100.0:qcovhsp_min=99.3:qcovhsp_std=0.3500000000000014:qcovhsp_sum=399.3:qend_avg=119.75:qend_max=137.0:qend_min=96.0:qend_std=19.75474626513841:qend_sum=479.0:qstart_avg=1.25:qstart_max=2.0:qstart_min=1.0:qstart_std=0.5:qstart_sum=5.0:ref_name_counter=RS_GCF_001426345.1_protein.faa_NZ_LMEM01000012.1_308@PF00015_full_PFAM.450.638--4:scovhsp_avg=63.575:scovhsp_max=72.9:scovhsp_min=51.1:scovhsp_std=10.379266191146014:scovhsp_sum=254.3:send_avg=160.5:send_max=161.0:send_min=159.0:send_std=1.0:send_sum=642.0:sstart_avg=42.0:sstart_max=66.0:sstart_min=25.0:sstart_std=19.235384061671343:sstart_sum=168.0])0.782:0.00681319[&&NHX:Sample_counter=rhizpot1--4||rhizpot3--1:Type_counter=capture--5:besthit_avg=96.3:besthit_max=97.9:besthit_min=94.8:besthit_std=1.2062338081814854:besthit_sum=481.5:bitscore_avg=196.2:bitscore_max=223.0:bitscore_min=155.0:bitscore_std=28.630403420140627:bitscore_sum=981.0:capture_class_counter=c__Alphaproteobacteria--1||c__Gammaproteobacteria--2||c__Phycisphaerae--1||c__Spirochaetia--1:capture_domain_counter=d__Bacteria--5:capture_family_counter=f__Beijerinckiaceae--1||f__Burkholderiaceae--1||f__Chromobacteriaceae--1||f__Fen-1342--1||f__Termitinemataceae--1:capture_genus_counter=g__Aquitalea--1||g__Bosea--1||g__Fen-1342--1||g__Ideonella--1||g__WQXQ01--1:capture_order_counter=o__Burkholderiales--2||o__Rhizobiales--1||o__Treponematales--1||o__UBA1845--1:capture_phylum_counter=p__Planctomycetota--1||p__Proteobacteria--3||p__Spirochaetota--1:capture_species_counter=s__Aquitalea pelogenes--1||s__Bosea sp001556125--1||s__Fen-1342 sp003162245--1||s__Ideonella sp016710065--1||s__WQXQ01 sp009778155--1:evalue_avg=6.640000013299999e-50:evalue_max=3.32e-49:evalue_min=2.13e-75:evalue_std=1.4847491363163676e-49:evalue_sum=3.3200000066499996e-49:gapopen_avg=0.0:gapopen_max=0.0:gapopen_min=0.0:gapopen_std=0.0:gapopen_sum=0.0:gtdb_class_counter=:gtdb_domain_counter=:gtdb_family_counter=:gtdb_genus_counter=:gtdb_order_counter=:gtdb_phylum_counter=:gtdb_species_counter=:heptad_counter=MCP-36H--5:lbd_counter=:length_avg=121.6:length_max=137.0:length_min=96.0:length_std=17.529974329701684:length_sum=608.0:mismatch_avg=4.6:mismatch_max=7.0:mismatch_min=2.0:mismatch_std=1.816590212458495:mismatch_sum=23.0:name=N666513:qcovhsp_avg=99.12:qcovhsp_max=100.0:qcovhsp_min=96.3:qcovhsp_std=1.605303709582708:qcovhsp_sum=495.6:qend_avg=122.0:qend_max=137.0:qend_min=96.0:qend_std=17.832554500127006:qend_sum=610.0:qstart_avg=1.4:qstart_max=2.0:qstart_min=1.0:qstart_std=0.5477225575051661:qstart_sum=7.0:ref_name_counter=RS_GCF_001426345.1_protein.faa_NZ_LMEM01000012.1_308@PF00015_full_PFAM.450.638--5:scovhsp_avg=64.67999999999999:scovhsp_max=72.9:scovhsp_min=51.1:scovhsp_std=9.322124221442236:scovhsp_sum=323.4:send_avg=159.2:send_max=161.0:send_min=154.0:send_std=3.03315017762062:send_sum=796.0:sstart_avg=38.6:sstart_max=66.0:sstart_min=25.0:sstart_std=18.31119875922928:sstart_sum=193.0])0.908:0.0145429[&&NHX:Sample_counter=rhizpot1--17||rhizpot2--5||rhizpot3--32||rhiztom2--4||rhiztom3--12:Type_counter=GTDB--4||capture--70:besthit_avg=92.43064516129031:besthit_max=98.9:besthit_min=51.4:besthit_std=5.639485754653825:besthit_sum=5730.7:bitscore_avg=207.90483870967742:bitscore_max=241.0:bitscore_min=80.1:bitscore_std=33.452155349312584:bitscore_sum=12890.1:capture_class_counter=c__Actinomycetia--1||c__Alphaproteobacteria--48||c__Bacilli--1||c__Bradymonadia--1||c__Deinococci--1||c__Gammaproteobacteria--10||c__Krumholzibacteria--2||c__Magnetococcia--1||c__Nitrospiria--1||c__Phycisphaerae--2||c__Polyangia--1||c__Spirochaetia--1:capture_domain_counter=d__Bacteria--70:capture_family_counter=f__Acetobacteraceae--1||f__Anaerohalosphaeraceae--1||f__Azospirillaceae--1||f__Beijerinckiaceae--2||f__Burkholderiaceae--6||f__Caulobacteraceae--11||f__Chromobacteriaceae--1||f__Deinococcaceae--1||f__Devosiaceae--9||f__Dongiaceae--6||f__Fen-1342--1||f__Ferrovibrionaceae--1||f__Halomonadaceae--1||f__JACRHA01--1||f__LZORAL124-64-63--2||f__Magnetospirillaceae--5||f__Polyangiaceae--1||f__Pseudomonadaceae--2||f__Rhizobiaceae--6||f__Rhodobacteraceae--1||f__Salisediminibacteriaceae--1||f__Stellaceae--2||f__Streptosporangiaceae--1||f__Termitinemataceae--1||f__UBA1532--1||f__UBA8363--1||f__WMHbin7--3:capture_genus_counter=g__Acidovorax_A--1||g__Aestuariivita--1||g__Aliidongia--2||g__Alkalicoccus--1||g__Allorhizobium--1||g__Aquitalea--1||g__Bosea--1||g__CAHJWH01--9||g__CAINDO01--1||g__CAINDZ01--2||g__Caulobacter--2||g__Deinococcus--1||g__Devosia--9||g__Dongia--6||g__Fen-1342--1||g__Ferrovibrio--1||g__Ideonella--2||g__JACRHA01--1||g__JAFGGE01--1||g__Magnetospirillum--3||g__Massilia--1||g__Methylobacterium--1||g__Niveispirillum--1||g__Pelomonas--2||g__Phaeospirillum--2||g__Planobispora--1||g__Pseudomonas_B--1||g__Pseudomonas_E--1||g__Pseudorhizobium--5||g__Rhodopila--1||g__SYFR01--1||g__Salinicola--1||g__UBA8363--1||g__WMHbin7--3||g__WQXQ01--1:capture_order_counter=o__ATCC43930--2||o__Acetobacterales--1||o__Azospirillales--1||o__Bacillales_H--1||o__Burkholderiales--7||o__Caulobacterales--11||o__Deinococcales--1||o__Dongiales--6||o__Ferrovibrionales--1||o__JACRHA01--1||o__LZORAL124-64-63--2||o__Magnetococcales--1||o__Polyangiales--1||o__Pseudomonadales--3||o__Rhizobiales--17||o__Rhodobacterales--1||o__Rhodospirillales--8||o__Sedimentisphaerales--1||o__Streptosporangiales--1||o__Treponematales--1||o__UBA1845--1||o__UBA7976--1:capture_phylum_counter=p__Actinobacteriota--1||p__Deinococcota--1||p__Firmicutes--1||p__Krumholzibacteriota--2||p__Myxococcota--2||p__Nitrospirota--1||p__Planctomycetota--2||p__Proteobacteria--59||p__Spirochaetota--1:capture_species_counter=s__Acidovorax_A citrulli--1||s__Aestuariivita sp006227805--1||s__Aliidongia dinghuensis--2||s__Alkalicoccus chagannorensis--1||s__Allorhizobium vitis_D--1||s__Aquitalea pelogenes--1||s__Bosea sp001556125--1||s__CAHJWH01 sp009765965--9||s__CAINDO01 sp903847385--1||s__CAINDZ01 sp903859215--2||s__Caulobacter sp003185805--2||s__Deinococcus radiodurans--1||s__Devosia epidermidihirudinis--1||s__Devosia sp001427605--1||s__Devosia submarina--7||s__Dongia sp016794165--6||s__Fen-1342 sp003162245--1||s__Ferrovibrio sp002482765--1||s__Ideonella sp016710065--2||s__JACRHA01 sp016234185--1||s__JAFGGE01 sp016930745--1||s__Magnetospirillum moscoviense--1||s__Magnetospirillum sp001898825--1||s__Magnetospirillum sp002435715--1||s__Massilia aurea_A--1||s__Methylobacterium frigidaeris--1||s__Niveispirillum sp009495745--1||s__Pelomonas sp001425705--2||s__Phaeospirillum sp002105535--1||s__Phaeospirillum sp903853455--1||s__Planobispora siamensis--1||s__Pseudomonas_B luteola--1||s__Pseudomonas_E syringae_M--1||s__Pseudorhizobium flavum--5||s__Rhodopila sp018240405--1||s__SYFR01 sp005800325--1||s__Salinicola lusitanus--1||s__UBA8363 sp002753735--1||s__WMHbin7 sp902725215--3||s__WQXQ01 sp009778155--1:evalue_avg=3.1612903225806454e-21:evalue_max=1.96e-19:evalue_min=4.37e-82:evalue_std=2.4892024892037335e-20:evalue_sum=1.96e-19:gapopen_avg=0.16129032258064516:gapopen_max=2.0:gapopen_min=0.0:gapopen_std=0.41265030593321933:gapopen_sum=10.0:gtdb_class_counter=c__Alphaproteobacteria--4:gtdb_domain_counter=d__Bacteria--4:gtdb_family_counter=f__Devosiaceae--4:gtdb_genus_counter=g__Devosia--4:gtdb_order_counter=o__Rhizobiales--4:gtdb_phylum_counter=p__Proteobacteria--4:gtdb_species_counter=s__Devosia ginsengisoli--1||s__Devosia sp001426345--1||s__Devosia sp001427605--1||s__Devosia sp016698645--1:heptad_counter=MCP-36H--74:lbd_counter=:lca_tree=g__Devosia:length_avg=134.79032258064515:length_max=154.0:length_min=92.0:length_std=20.089257464326707:length_sum=8357.0:mismatch_avg=10.0:mismatch_max=53.0:mismatch_min=1.0:mismatch_std=6.42229722446293:mismatch_sum=620.0:name=N666514:qcovhsp_avg=99.48387096774192:qcovhsp_max=100.0:qcovhsp_min=96.3:qcovhsp_std=0.6392089241018988:qcovhsp_sum=6167.999999999999:qend_avg=135.30645161290323:qend_max=155.0:qend_min=92.0:qend_std=20.299873785990112:qend_sum=8389.0:qstart_avg=1.596774193548387:qstart_max=3.0:qstart_min=1.0:qstart_std=0.5569141388146238:qstart_sum=99.0:ref_name_counter=GB_GCA_018828145.1_protein.faa_JAHJWO010000044.1_17@PF00015_full_PFAM.468.653--1||GB_GCA_900470445.1_protein.faa_UCAU01000003.1_108@PF00015_full_PFAM.454.635--2||RS_GCF_001426345.1_protein.faa_NZ_LMEM01000012.1_308@PF00015_full_PFAM.450.638--51||RS_GCF_007859655.1_protein.faa_NZ_CP042304.1_2880@PF00015_full_PFAM.451.635--1||RS_GCF_016698645.1_protein.faa_NZ_CP068047.1_817@PF00015_full_PFAM.451.636--7:scovhsp_avg=71.87096774193549:scovhsp_max=83.2:scovhsp_min=50.0:scovhsp_std=10.603005869768829:scovhsp_sum=4456.0:send_avg=154.67741935483872:send_max=162.0:send_min=102.0:send_std=12.988991800181916:send_sum=9590.0:sstart_avg=21.016129032258064:sstart_max=66.0:sstart_min=4.0:sstart_std=17.375781086803563:sstart_sum=1303.0],((((((((28579105-6e26-4e1a-bb2d-a42971886338_1@MCPsignal.52.204:0.0350389[&&NHX:Sample=rhizpot3:Type=capture:besthit=71.9:bitscore=167.0:capture_class=c__Alphaproteobacteria:capture_domain=d__Bacteria:capture_family=f__Caulobacteraceae:capture_genus=g__CAHJWH01:capture_order=o__Caulobacterales:capture_phylum=p__Proteobacteria:capture_species=s__CAHJWH01 sp009765965:evalue=5.97e-53:gapopen=0.0:heptad=MCP-36H:length=146.0:mismatch=41.0:qcovhsp=96.1:qend=152.0:qstart=7.0:ref_name=RS_GCF_001426345.1_protein.faa_NZ_LMEM01000012.1_308@PF00015_full_PFAM.450.638:scovhsp=77.7:send=161.0:sstart=16.0],b1701bd2-9624-4fae-aafb-0513924008f9_1@MCPsignal.336.398:5e-09[&&NHX:Sample=rhizpot2:Type=capture:capture_class=c__Gammaproteobacteria:capture_domain=d__Bacteria:capture_family=f__Aeromonadaceae:capture_genus=g__Aeromonas:capture_order=o__Enterobacterales:capture_phylum=p__Proteobacteria:capture_species=s__Aeromonas allosaccharophila:heptad=MCP-36H])0:5e-09[&&NHX:Sample_counter=rhizpot2--1||rhizpot3--1:Type_counter=capture--2:besthit_avg=71.9:besthit_max=71.9:besthit_min=71.9:besthit_std=0:besthit_sum=71.9:bitscore_avg=167.0:bitscore_max=167.0:bitscore_min=167.0:bitscore_std=0:bitscore_sum=167.0:capture_class_counter=c__Alphaproteobacteria--1||c__Gammaproteobacteria--1:capture_domain_counter=d__Bacteria--2:capture_family_counter=f__Aeromonadaceae--1||f__Caulobacteraceae--1:capture_genus_counter=g__Aeromonas--1||g__CAHJWH01--1:capture_order_counter=o__Caulobacterales--1||o__Enterobacterales--1:capture_phylum_counter=p__Proteobacteria--2:capture_species_counter=s__Aeromonas allosaccharophila--1||s__CAHJWH01 sp009765965--1:evalue_avg=5.97e-53:evalue_max=5.97e-53:evalue_min=5.97e-53:evalue_std=0:evalue_sum=5.97e-53:gapopen_avg=0.0:gapopen_max=0.0:gapopen_min=0.0:gapopen_std=0:gapopen_sum=0.0:gtdb_class_counter=:gtdb_domain_counter=:gtdb_family_counter=:gtdb_genus_counter=:gtdb_order_counter=:gtdb_phylum_counter=:gtdb_species_counter=:heptad_counter=MCP-36H--2:lbd_counter=:length_avg=146.0:length_max=146.0:length_min=146.0:length_std=0:length_sum=146.0:mismatch_avg=41.0:mismatch_max=41.0:mismatch_min=41.0:mismatch_std=0:mismatch_sum=41.0:name=N666517:qcovhsp_avg=96.1:qcovhsp_max=96.1:qcovhsp_min=96.1:qcovhsp_std=0:qcovhsp_sum=96.1:qend_avg=152.0:qend_max=152.0:qend_min=152.0:qend_std=0:qend_sum=152.0:qstart_avg=7.0:qstart_max=7.0:qstart_min=7.0:qstart_std=0:qstart_sum=7.0:ref_name_counter=RS_GCF_001426345.1_protein.faa_NZ_LMEM01000012.1_308@PF00015_full_PFAM.450.638--1:scovhsp_avg=77.7:scovhsp_max=77.7:scovhsp_min=77.7:scovhsp_std=0:scovhsp_sum=77.7:send_avg=161.0:send_max=161.0:send_min=161.0:send_std=0:send_sum=161.0:sstart_avg=16.0:sstart_max=16.0:sstart_min=16.0:sstart_std=0:sstart_sum=16.0],(((cd57fa20-b6d2-4fc0-959c-3a4947ba1653_2@MCPsignal.23.117:0.00762579[&&NHX:Sample=rhizpot1:Type=capture:besthit=60.6:bitscore=87.4:capture_class=c__SAR324:capture_domain=d__Bacteria:capture_family=f__XYD2-FULL-50-16:capture_genus=g__XYC1-FULL-56-13:capture_order=o__XYD2-FULL-50-16:capture_phylum=p__SAR324:capture_species=s__XYC1-FULL-56-13 sp001783715:evalue=1.69e-22:gapopen=0.0:heptad=MCP-36H:length=94.0:mismatch=37.0:qcovhsp=100.0:qend=94.0:qstart=1.0:ref_name=RS_GCF_001426345.1_protein.faa_NZ_LMEM01000012.1_308@PF00015_full_PFAM.450.638:scovhsp=50.0:send=161.0:sstart=68.0],f2b3e0d9-c29e-4993-a634-792949b72758_1@MCPsignal.252.344:0.0195656[&&NHX:Sample=rhizpot1:Type=capture:capture_class=c__Gammaproteobacteria:capture_domain=d__Bacteria:capture_family=f__Pseudomonadaceae:capture_genus=g__Pseudomonas_E:capture_order=o__Pseudomonadales:capture_phylum=p__Proteobacteria:capture_species=s__Pseudomonas_E sp902506495:heptad=MCP-36H])0:5e-09[&&NHX:Sample_counter=rhizpot1--2:Type_counter=capture--2:besthit_avg=60.6:besthit_max=60.6:besthit_min=60.6:besthit_std=0:besthit_sum=60.6:bitscore_avg=87.4:bitscore_max=87.4:bitscore_min=87.4:bitscore_std=0:bitscore_sum=87.4:capture_class_counter=c__Gammaproteobacteria--1||c__SAR324--1:capture_domain_counter=d__Bacteria--2:capture_family_counter=f__Pseudomonadaceae--1||f__XYD2-FULL-50-16--1:capture_genus_counter=g__Pseudomonas_E--1||g__XYC1-FULL-56-13--1:capture_order_counter=o__Pseudomonadales--1||o__XYD2-FULL-50-16--1:capture_phylum_counter=p__Proteobacteria--1||p__SAR324--1:capture_species_counter=s__Pseudomonas_E sp902506495--1||s__XYC1-FULL-56-13 sp001783715--1:evalue_avg=1.69e-22:evalue_max=1.69e-22:evalue_min=1.69e-22:evalue_std=0:evalue_sum=1.69e-22:gapopen_avg=0.0:gapopen_max=0.0:gapopen_min=0.0:gapopen_std=0:gapopen_sum=0.0:gtdb_class_counter=:gtdb_domain_counter=:gtdb_family_counter=:gtdb_genus_counter=:gtdb_order_counter=:gtdb_phylum_counter=:gtdb_species_counter=:heptad_counter=MCP-36H--2:lbd_counter=:length_avg=94.0:length_max=94.0:length_min=94.0:length_std=0:length_sum=94.0:mismatch_avg=37.0:mismatch_max=37.0:mismatch_min=37.0:mismatch_std=0:mismatch_sum=37.0:name=N666520:qcovhsp_avg=100.0:qcovhsp_max=100.0:qcovhsp_min=100.0:qcovhsp_std=0:qcovhsp_sum=100.0:qend_avg=94.0:qend_max=94.0:qend_min=94.0:qend_std=0:qend_sum=94.0:qstart_avg=1.0:qstart_max=1.0:qstart_min=1.0:qstart_std=0:qstart_sum=1.0:ref_name_counter=RS_GCF_001426345.1_protein.faa_NZ_LMEM01000012.1_308@PF00015_full_PFAM.450.638--1:scovhsp_avg=50.0:scovhsp_max=50.0:scovhsp_min=50.0:scovhsp_std=0:scovhsp_sum=50.0:send_avg=161.0:send_max=161.0:send_min=161.0:send_std=0:send_sum=161.0:sstart_avg=68.0:sstart_max=68.0:sstart_min=68.0:sstart_std=0:sstart_sum=68.0],37b5107e-3e0e-42e3-8ade-08c9337e1388_5@MCPsignal.601.734:0.0252403[&&NHX:Sample=rhizpot1:Type=capture:besthit=68.4:bitscore=144.0:capture_class=c__Gammaproteobacteria:capture_domain=d__Bacteria:capture_family=f__Burkholderiaceae:capture_genus=g__Massilia:capture_order=o__Burkholderiales:capture_phylum=p__Proteobacteria:capture_species=s__Massilia aurea_A:evalue=2.54e-44:gapopen=0.0:heptad=MCP-36H:length=133.0:mismatch=42.0:qcovhsp=100.0:qend=133.0:qstart=1.0:ref_name=RS_GCF_001426345.1_protein.faa_NZ_LMEM01000012.1_308@PF00015_full_PFAM.450.638:scovhsp=70.7:send=161.0:sstart=29.0])0:5e-09[&&NHX:Sample_counter=rhizpot1--3:Type_counter=capture--3:besthit_avg=64.5:besthit_max=68.4:besthit_min=60.6:besthit_std=5.515432893255073:besthit_sum=129.0:bitscore_avg=115.7:bitscore_max=144.0:bitscore_min=87.4:bitscore_std=40.02224381515859:bitscore_sum=231.4:capture_class_counter=c__Gammaproteobacteria--2||c__SAR324--1:capture_domain_counter=d__Bacteria--3:capture_family_counter=f__Burkholderiaceae--1||f__Pseudomonadaceae--1||f__XYD2-FULL-50-16--1:capture_genus_counter=g__Massilia--1||g__Pseudomonas_E--1||g__XYC1-FULL-56-13--1:capture_order_counter=o__Burkholderiales--1||o__Pseudomonadales--1||o__XYD2-FULL-50-16--1:capture_phylum_counter=p__Proteobacteria--2||p__SAR324--1:capture_species_counter=s__Massilia aurea_A--1||s__Pseudomonas_E sp902506495--1||s__XYC1-FULL-56-13 sp001783715--1:evalue_avg=8.45e-23:evalue_max=1.69e-22:evalue_min=2.54e-44:evalue_std=1.1950104602052652e-22:evalue_sum=1.69e-22:gapopen_avg=0.0:gapopen_max=0.0:gapopen_min=0.0:gapopen_std=0.0:gapopen_sum=0.0:gtdb_class_counter=:gtdb_domain_counter=:gtdb_family_counter=:gtdb_genus_counter=:gtdb_order_counter=:gtdb_phylum_counter=:gtdb_species_counter=:heptad_counter=MCP-36H--3:lbd_counter=:length_avg=113.5:length_max=133.0:length_min=94.0:length_std=27.577164466275352:length_sum=227.0:mismatch_avg=39.5:mismatch_max=42.0:mismatch_min=37.0:mismatch_std=3.5355339059327378:mismatch_sum=79.0:name=N666522:qcovhsp_avg=100.0:qcovhsp_max=100.0:qcovhsp_min=100.0:qcovhsp_std=0.0:qcovhsp_sum=200.0:qend_avg=113.5:qend_max=133.0:qend_min=94.0:qend_std=27.577164466275352:qend_sum=227.0:qstart_avg=1.0:qstart_max=1.0:qstart_min=1.0:qstart_std=0.0:qstart_sum=2.0:ref_name_counter=RS_GCF_001426345.1_protein.faa_NZ_LMEM01000012.1_308@PF00015_full_PFAM.450.638--2:scovhsp_avg=60.35:scovhsp_max=70.7:scovhsp_min=50.0:scovhsp_std=14.637110370561535:scovhsp_sum=120.7:send_avg=161.0:send_max=161.0:send_min=161.0:send_std=0.0:send_sum=322.0:sstart_avg=48.5:sstart_max=68.0:sstart_min=29.0:sstart_std=27.577164466275352:sstart_sum=97.0],(2bc99d4f-3ce8-5d78-a22a-82e74a4ce91d_4@MCPsignal.21.174:0.00476681[&&NHX:Sample=rhizpot3:Type=capture:besthit=73.2:bitscore=175.0:capture_class=c__Alphaproteobacteria:capture_domain=d__Bacteria:capture_family=f__Caulobacteraceae:capture_genus=g__CAHJWH01:capture_order=o__Caulobacterales:capture_phylum=p__Proteobacteria:capture_species=s__CAHJWH01 sp009765965:evalue=5.73e-56:gapopen=0.0:heptad=MCP-36H:length=153.0:mismatch=41.0:qcovhsp=100.0:qend=153.0:qstart=1.0:ref_name=RS_GCF_001426345.1_protein.faa_NZ_LMEM01000012.1_308@PF00015_full_PFAM.450.638:scovhsp=81.4:send=161.0:sstart=9.0],((((652b67ba-007b-5f1b-9383-f39651b0bb87_6@MCPsignal.57.154:0.00758454[&&NHX:Sample=rhizpot1:Type=capture:besthit=62.5:bitscore=91.3:capture_class=c__Alphaproteobacteria:capture_domain=d__Bacteria:capture_family=f__Stappiaceae:capture_genus=g__Stappia:capture_order=o__Rhizobiales:capture_phylum=p__Proteobacteria:capture_species=s__Stappia indica:evalue=6.01e-24:gapopen=0.0:heptad=MCP-36H:length=96.0:mismatch=36.0:qcovhsp=99.0:qend=97.0:qstart=2.0:ref_name=RS_GCF_001426345.1_protein.faa_NZ_LMEM01000012.1_308@PF00015_full_PFAM.450.638:scovhsp=51.1:send=161.0:sstart=66.0],((((((88a4c799-2b40-45af-8cf6-dbd800f2157e_6@MCPsignal.136.220:5e-09[&&NHX:Sample=rhizpot1:Type=capture:capture_class=c__Clostridia:capture_domain=d__Bacteria:capture_family=f__Lachnospiraceae:capture_genus=g__RUG11977:capture_order=o__Lachnospirales:capture_phylum=p__Firmicutes_A:capture_species=s__RUG11977 sp016288005:heptad=MCP-36H],((23db0b8d-4ae8-4ba0-adaa-2439619c4556_2@MCPsignal.196.324:0.361879[&&NHX:Sample=rhizpot3:Type=capture:capture_class=c__Alphaproteobacteria:capture_domain=d__Bacteria:capture_family=f__Rhizobiaceae:capture_genus=g__Agrobacterium:capture_order=o__Rhizobiales:capture_phylum=p__Proteobacteria:capture_species=s__Agrobacterium arsenijevicii:heptad=MCP-36H],(a8af1535-1783-49bd-87d3-6692c8b41ecf_2@MCPsignal.206.284:0.0231385[&&NHX:Sample=rhizpot1:Type=capture:capture_class=c__Spirochaetia:capture_domain=d__Bacteria:capture_family=f__Termitinemataceae:capture_genus=g__WQXQ01:capture_order=o__Treponematales:capture_phylum=p__Spirochaetota:capture_species=s__WQXQ01 sp009778155:heptad=MCP-36H],(1a385ea5-8758-42ee-bb88-f2c90946240c_2@MCPsignal.39.104:0.0121732[&&NHX:Sample=rhizpot3:Type=capture:capture_class=c__Clostridia:capture_domain=d__Bacteria:capture_family=f__Acutalibacteraceae:capture_genus=g__DTU089:capture_order=o__Oscillospirales:capture_phylum=p__Firmicutes_A:capture_species=s__DTU089 sp017501865:heptad=MCP-36H],27d45c6e-a604-4ecc-a960-e4fe012bfa3c_6@MCPsignal.330.432:1e-08[&&NHX:Sample=rhizpot3:Type=capture:besthit=88.0:bitscore=147.0:capture_class=c__Alphaproteobacteria:capture_domain=d__Bacteria:capture_family=f__Kiloniellaceae:capture_genus=g__Kiloniella:capture_order=o__Kiloniellales:capture_phylum=p__Proteobacteria:capture_species=s__Kiloniella litopenaei:evalue=3.74e-46:gapopen=0.0:heptad=MCP-36H:length=100.0:mismatch=12.0:qcovhsp=98.0:qend=100.0:qstart=1.0:ref_name=GB_GCA_900470445.1_protein.faa_UCAU01000003.1_108@PF00015_full_PFAM.454.635:scovhsp=55.2:send=103.0:sstart=4.0])0:1e-08[&&NHX:Sample_counter=rhizpot3--2:Type_counter=capture--2:besthit_avg=88.0:besthit_max=88.0:besthit_min=88.0:besthit_std=0:besthit_sum=88.0:bitscore_avg=147.0:bitscore_max=147.0:bitscore_min=147.0:bitscore_std=0:bitscore_sum=147.0:capture_class_counter=c__Alphaproteobacteria--1||c__Clostridia--1:capture_domain_counter=d__Bacteria--2:capture_family_counter=f__Acutalibacteraceae--1||f__Kiloniellaceae--1:capture_genus_counter=g__DTU089--1||g__Kiloniella--1:capture_order_counter=o__Kiloniellales--1||o__Oscillospirales--1:capture_phylum_counter=p__Firmicutes_A--1||p__Proteobacteria--1:capture_species_counter=s__DTU089 sp017501865--1||s__Kiloniella litopenaei--1:evalue_avg=3.74e-46:evalue_max=3.74e-46:evalue_min=3.74e-46:evalue_std=0:evalue_sum=3.74e-46:gapopen_avg=0.0:gapopen_max=0.0:gapopen_min=0.0:gapopen_std=0:gapopen_sum=0.0:gtdb_class_counter=:gtdb_domain_counter=:gtdb_family_counter=:gtdb_genus_counter=:gtdb_order_counter=:gtdb_phylum_counter=:gtdb_species_counter=:heptad_counter=MCP-36H--2:lbd_counter=:length_avg=100.0:length_max=100.0:length_min=100.0:length_std=0:length_sum=100.0:mismatch_avg=12.0:mismatch_max=12.0:mismatch_min=12.0:mismatch_std=0:mismatch_sum=12.0:name=N666530:qcovhsp_avg=98.0:qcovhsp_max=98.0:qcovhsp_min=98.0:qcovhsp_std=0:qcovhsp_sum=98.0:qend_avg=100.0:qend_max=100.0:qend_min=100.0:qend_std=0:qend_sum=100.0:qstart_avg=1.0:qstart_max=1.0:qstart_min=1.0:qstart_std=0:qstart_sum=1.0:ref_name_counter=GB_GCA_900470445.1_protein.faa_UCAU01000003.1_108@PF00015_full_PFAM.454.635--1:scovhsp_avg=55.2:scovhsp_max=55.2:scovhsp_min=55.2:scovhsp_std=0:scovhsp_sum=55.2:send_avg=103.0:send_max=103.0:send_min=103.0:send_std=0:send_sum=103.0:sstart_avg=4.0:sstart_max=4.0:sstart_min=4.0:sstart_std=0:sstart_sum=4.0])0.198:0.00376125[&&NHX:Sample_counter=rhizpot1--1||rhizpot3--2:Type_counter=capture--3:besthit_avg=88.0:besthit_max=88.0:besthit_min=88.0:besthit_std=0:besthit_sum=88.0:bitscore_avg=147.0:bitscore_max=147.0:bitscore_min=147.0:bitscore_std=0:bitscore_sum=147.0:capture_class_counter=c__Alphaproteobacteria--1||c__Clostridia--1||c__Spirochaetia--1:capture_domain_counter=d__Bacteria--3:capture_family_counter=f__Acutalibacteraceae--1||f__Kiloniellaceae--1||f__Termitinemataceae--1:capture_genus_counter=g__DTU089--1||g__Kiloniella--1||g__WQXQ01--1:capture_order_counter=o__Kiloniellales--1||o__Oscillospirales--1||o__Treponematales--1:capture_phylum_counter=p__Firmicutes_A--1||p__Proteobacteria--1||p__Spirochaetota--1:capture_species_counter=s__DTU089 sp017501865--1||s__Kiloniella litopenaei--1||s__WQXQ01 sp009778155--1:evalue_avg=3.74e-46:evalue_max=3.74e-46:evalue_min=3.74e-46:evalue_std=0:evalue_sum=3.74e-46:gapopen_avg=0.0:gapopen_max=0.0:gapopen_min=0.0:gapopen_std=0:gapopen_sum=0.0:gtdb_class_counter=:gtdb_domain_counter=:gtdb_family_counter=:gtdb_genus_counter=:gtdb_order_counter=:gtdb_phylum_counter=:gtdb_species_counter=:heptad_counter=MCP-36H--3:lbd_counter=:length_avg=100.0:length_max=100.0:length_min=100.0:length_std=0:length_sum=100.0:mismatch_avg=12.0:mismatch_max=12.0:mismatch_min=12.0:mismatch_std=0:mismatch_sum=12.0:name=N666531:qcovhsp_avg=98.0:qcovhsp_max=98.0:qcovhsp_min=98.0:qcovhsp_std=0:qcovhsp_sum=98.0:qend_avg=100.0:qend_max=100.0:qend_min=100.0:qend_std=0:qend_sum=100.0:qstart_avg=1.0:qstart_max=1.0:qstart_min=1.0:qstart_std=0:qstart_sum=1.0:ref_name_counter=GB_GCA_900470445.1_protein.faa_UCAU01000003.1_108@PF00015_full_PFAM.454.635--1:scovhsp_avg=55.2:scovhsp_max=55.2:scovhsp_min=55.2:scovhsp_std=0:scovhsp_sum=55.2:send_avg=103.0:send_max=103.0:send_min=103.0:send_std=0:send_sum=103.0:sstart_avg=4.0:sstart_max=4.0:sstart_min=4.0:sstart_std=0:sstart_sum=4.0])0.663:0.0578846[&&NHX:Sample_counter=rhizpot1--1||rhizpot3--3:Type_counter=capture--4:besthit_avg=88.0:besthit_max=88.0:besthit_min=88.0:besthit_std=0:besthit_sum=88.0:bitscore_avg=147.0:bitscore_max=147.0:bitscore_min=147.0:bitscore_std=0:bitscore_sum=147.0:capture_class_counter=c__Alphaproteobacteria--2||c__Clostridia--1||c__Spirochaetia--1:capture_domain_counter=d__Bacteria--4:capture_family_counter=f__Acutalibacteraceae--1||f__Kiloniellaceae--1||f__Rhizobiaceae--1||f__Termitinemataceae--1:capture_genus_counter=g__Agrobacterium--1||g__DTU089--1||g__Kiloniella--1||g__WQXQ01--1:capture_order_counter=o__Kiloniellales--1||o__Oscillospirales--1||o__Rhizobiales--1||o__Treponematales--1:capture_phylum_counter=p__Firmicutes_A--1||p__Proteobacteria--2||p__Spirochaetota--1:capture_species_counter=s__Agrobacterium arsenijevicii--1||s__DTU089 sp017501865--1||s__Kiloniella litopenaei--1||s__WQXQ01 sp009778155--1:evalue_avg=3.74e-46:evalue_max=3.74e-46:evalue_min=3.74e-46:evalue_std=0:evalue_sum=3.74e-46:gapopen_avg=0.0:gapopen_max=0.0:gapopen_min=0.0:gapopen_std=0:gapopen_sum=0.0:gtdb_class_counter=:gtdb_domain_counter=:gtdb_family_counter=:gtdb_genus_counter=:gtdb_order_counter=:gtdb_phylum_counter=:gtdb_species_counter=:heptad_counter=MCP-36H--4:lbd_counter=:length_avg=100.0:length_max=100.0:length_min=100.0:length_std=0:length_sum=100.0:mismatch_avg=12.0:mismatch_max=12.0:mismatch_min=12.0:mismatch_std=0:mismatch_sum=12.0:name=N666532:qcovhsp_avg=98.0:qcovhsp_max=98.0:qcovhsp_min=98.0:qcovhsp_std=0:qcovhsp_sum=98.0:qend_avg=100.0:qend_max=100.0:qend_min=100.0:qend_std=0:qend_sum=100.0:qstart_avg=1.0:qstart_max=1.0:qstart_min=1.0:qstart_std=0:qstart_sum=1.0:ref_name_counter=GB_GCA_900470445.1_protein.faa_UCAU01000003.1_108@PF00015_full_PFAM.454.635--1:scovhsp_avg=55.2:scovhsp_max=55.2:scovhsp_min=55.2:scovhsp_std=0:scovhsp_sum=55.2:send_avg=103.0:send_max=103.0:send_min=103.0:send_std=0:send_sum=103.0:sstart_avg=4.0:sstart_max=4.0:sstart_min=4.0:sstart_std=0:sstart_sum=4.0],bc54dcc1-b4b2-5367-b58a-faf0290a2eb6_5@MCPsignal.564.676:0.0644149[&&NHX:Sample=rhizpot3:Type=capture:capture_class=c__Alphaproteobacteria:capture_domain=d__Bacteria:capture_family=f__Kiloniellaceae:capture_genus=g__Kiloniella:capture_order=o__Kiloniellales:capture_phylum=p__Proteobacteria:capture_species=s__Kiloniella litopenaei:heptad=MCP-36H])0.422:0.0358231[&&NHX:Sample_counter=rhizpot1--1||rhizpot3--4:Type_counter=capture--5:besthit_avg=88.0:besthit_max=88.0:besthit_min=88.0:besthit_std=0:besthit_sum=88.0:bitscore_avg=147.0:bitscore_max=147.0:bitscore_min=147.0:bitscore_std=0:bitscore_sum=147.0:capture_class_counter=c__Alphaproteobacteria--3||c__Clostridia--1||c__Spirochaetia--1:capture_domain_counter=d__Bacteria--5:capture_family_counter=f__Acutalibacteraceae--1||f__Kiloniellaceae--2||f__Rhizobiaceae--1||f__Termitinemataceae--1:capture_genus_counter=g__Agrobacterium--1||g__DTU089--1||g__Kiloniella--2||g__WQXQ01--1:capture_order_counter=o__Kiloniellales--2||o__Oscillospirales--1||o__Rhizobiales--1||o__Treponematales--1:capture_phylum_counter=p__Firmicutes_A--1||p__Proteobacteria--3||p__Spirochaetota--1:capture_species_counter=s__Agrobacterium arsenijevicii--1||s__DTU089 sp017501865--1||s__Kiloniella litopenaei--2||s__WQXQ01 sp009778155--1:evalue_avg=3.74e-46:evalue_max=3.74e-46:evalue_min=3.74e-46:evalue_std=0:evalue_sum=3.74e-46:gapopen_avg=0.0:gapopen_max=0.0:gapopen_min=0.0:gapopen_std=0:gapopen_sum=0.0:gtdb_class_counter=:gtdb_domain_counter=:gtdb_family_counter=:gtdb_genus_counter=:gtdb_order_counter=:gtdb_phylum_counter=:gtdb_species_counter=:heptad_counter=MCP-36H--5:lbd_counter=:length_avg=100.0:length_max=100.0:length_min=100.0:length_std=0:length_sum=100.0:mismatch_avg=12.0:mismatch_max=12.0:mismatch_min=12.0:mismatch_std=0:mismatch_sum=12.0:name=N666534:qcovhsp_avg=98.0:qcovhsp_max=98.0:qcovhsp_min=98.0:qcovhsp_std=0:qcovhsp_sum=98.0:qend_avg=100.0:qend_max=100.0:qend_min=100.0:qend_std=0:qend_sum=100.0:qstart_avg=1.0:qstart_max=1.0:qstart_min=1.0:qstart_std=0:qstart_sum=1.0:ref_name_counter=GB_GCA_900470445.1_protein.faa_UCAU01000003.1_108@PF00015_full_PFAM.454.635--1:scovhsp_avg=55.2:scovhsp_max=55.2:scovhsp_min=55.2:scovhsp_std=0:scovhsp_sum=55.2:send_avg=103.0:send_max=103.0:send_min=103.0:send_std=0:send_sum=103.0:sstart_avg=4.0:sstart_max=4.0:sstart_min=4.0:sstart_std=0:sstart_sum=4.0])0.924:0.112914[&&NHX:Sample_counter=rhizpot1--2||rhizpot3--4:Type_counter=capture--6:besthit_avg=88.0:besthit_max=88.0:besthit_min=88.0:besthit_std=0:besthit_sum=88.0:bitscore_avg=147.0:bitscore_max=147.0:bitscore_min=147.0:bitscore_std=0:bitscore_sum=147.0:capture_class_counter=c__Alphaproteobacteria--3||c__Clostridia--2||c__Spirochaetia--1:capture_domain_counter=d__Bacteria--6:capture_family_counter=f__Acutalibacteraceae--1||f__Kiloniellaceae--2||f__Lachnospiraceae--1||f__Rhizobiaceae--1||f__Termitinemataceae--1:capture_genus_counter=g__Agrobacterium--1||g__DTU089--1||g__Kiloniella--2||g__RUG11977--1||g__WQXQ01--1:capture_order_counter=o__Kiloniellales--2||o__Lachnospirales--1||o__Oscillospirales--1||o__Rhizobiales--1||o__Treponematales--1:capture_phylum_counter=p__Firmicutes_A--2||p__Proteobacteria--3||p__Spirochaetota--1:capture_species_counter=s__Agrobacterium arsenijevicii--1||s__DTU089 sp017501865--1||s__Kiloniella litopenaei--2||s__RUG11977 sp016288005--1||s__WQXQ01 sp009778155--1:evalue_avg=3.74e-46:evalue_max=3.74e-46:evalue_min=3.74e-46:evalue_std=0:evalue_sum=3.74e-46:gapopen_avg=0.0:gapopen_max=0.0:gapopen_min=0.0:gapopen_std=0:gapopen_sum=0.0:gtdb_class_counter=:gtdb_domain_counter=:gtdb_family_counter=:gtdb_genus_counter=:gtdb_order_counter=:gtdb_phylum_counter=:gtdb_species_counter=:heptad_counter=MCP-36H--6:lbd_counter=:length_avg=100.0:length_max=100.0:length_min=100.0:length_std=0:length_sum=100.0:mismatch_avg=12.0:mismatch_max=12.0:mismatch_min=12.0:mismatch_std=0:mismatch_sum=12.0:name=N666535:qcovhsp_avg=98.0:qcovhsp_max=98.0:qcovhsp_min=98.0:qcovhsp_std=0:qcovhsp_sum=98.0:qend_avg=100.0:qend_max=100.0:qend_min=100.0:qend_std=0:qend_sum=100.0:qstart_avg=1.0:qstart_max=1.0:qstart_min=1.0:qstart_std=0:qstart_sum=1.0:ref_name_counter=GB_GCA_900470445.1_protein.faa_UCAU01000003.1_108@PF00015_full_PFAM.454.635--1:scovhsp_avg=55.2:scovhsp_max=55.2:scovhsp_min=55.2:scovhsp_std=0:scovhsp_sum=55.2:send_avg=103.0:send_max=103.0:send_min=103.0:send_std=0:send_sum=103.0:sstart_avg=4.0:sstart_max=4.0:sstart_min=4.0:sstart_std=0:sstart_sum=4.0],54cb1509-f053-4f62-80fb-14353693adfe_2@MCPsignal.149.249:0.00863841[&&NHX:Sample=rhizpot3:Type=capture:besthit=94.0:bitscore=154.0:capture_class=c__Alphaproteobacteria:capture_domain=d__Bacteria:capture_family=f__Caulobacteraceae:capture_genus=g__CAHJWH01:capture_order=o__Caulobacterales:capture_phylum=p__Proteobacteria:capture_species=s__CAHJWH01 sp009765965:evalue=7.19e-49:gapopen=0.0:heptad=MCP-36H:length=100.0:mismatch=6.0:qcovhsp=100.0:qend=100.0:qstart=1.0:ref_name=GB_GCA_018828145.1_protein.faa_JAHJWO010000044.1_17@PF00015_full_PFAM.468.653:scovhsp=54.1:send=105.0:sstart=6.0])0:5e-09[&&NHX:Sample_counter=rhizpot1--2||rhizpot3--5:Type_counter=capture--7:besthit_avg=91.0:besthit_max=94.0:besthit_min=88.0:besthit_std=4.242640687119285:besthit_sum=182.0:bitscore_avg=150.5:bitscore_max=154.0:bitscore_min=147.0:bitscore_std=4.949747468305833:bitscore_sum=301.0:capture_class_counter=c__Alphaproteobacteria--4||c__Clostridia--2||c__Spirochaetia--1:capture_domain_counter=d__Bacteria--7:capture_family_counter=f__Acutalibacteraceae--1||f__Caulobacteraceae--1||f__Kiloniellaceae--2||f__Lachnospiraceae--1||f__Rhizobiaceae--1||f__Termitinemataceae--1:capture_genus_counter=g__Agrobacterium--1||g__CAHJWH01--1||g__DTU089--1||g__Kiloniella--2||g__RUG11977--1||g__WQXQ01--1:capture_order_counter=o__Caulobacterales--1||o__Kiloniellales--2||o__Lachnospirales--1||o__Oscillospirales--1||o__Rhizobiales--1||o__Treponematales--1:capture_phylum_counter=p__Firmicutes_A--2||p__Proteobacteria--4||p__Spirochaetota--1:capture_species_counter=s__Agrobacterium arsenijevicii--1||s__CAHJWH01 sp009765965--1||s__DTU089 sp017501865--1||s__Kiloniella litopenaei--2||s__RUG11977 sp016288005--1||s__WQXQ01 sp009778155--1:evalue_avg=1.873595e-46:evalue_max=3.74e-46:evalue_min=7.19e-49:evalue_std=2.6394952638809566e-46:evalue_sum=3.74719e-46:gapopen_avg=0.0:gapopen_max=0.0:gapopen_min=0.0:gapopen_std=0.0:gapopen_sum=0.0:gtdb_class_counter=:gtdb_domain_counter=:gtdb_family_counter=:gtdb_genus_counter=:gtdb_order_counter=:gtdb_phylum_counter=:gtdb_species_counter=:heptad_counter=MCP-36H--7:lbd_counter=:length_avg=100.0:length_max=100.0:length_min=100.0:length_std=0.0:length_sum=200.0:mismatch_avg=9.0:mismatch_max=12.0:mismatch_min=6.0:mismatch_std=4.242640687119285:mismatch_sum=18.0:name=N666537:qcovhsp_avg=99.0:qcovhsp_max=100.0:qcovhsp_min=98.0:qcovhsp_std=1.4142135623730951:qcovhsp_sum=198.0:qend_avg=100.0:qend_max=100.0:qend_min=100.0:qend_std=0.0:qend_sum=200.0:qstart_avg=1.0:qstart_max=1.0:qstart_min=1.0:qstart_std=0.0:qstart_sum=2.0:ref_name_counter=GB_GCA_018828145.1_protein.faa_JAHJWO010000044.1_17@PF00015_full_PFAM.468.653--1||GB_GCA_900470445.1_protein.faa_UCAU01000003.1_108@PF00015_full_PFAM.454.635--1:scovhsp_avg=54.650000000000006:scovhsp_max=55.2:scovhsp_min=54.1:scovhsp_std=0.7778174593052033:scovhsp_sum=109.30000000000001:send_avg=104.0:send_max=105.0:send_min=103.0:send_std=1.4142135623730951:send_sum=208.0:sstart_avg=5.0:sstart_max=6.0:sstart_min=4.0:sstart_std=1.4142135623730951:sstart_sum=10.0],((81f8e61e-c182-478c-abbc-8ee3df68dfe1_5@MCPsignal.203.309:0.0508922[&&NHX:Sample=rhizpot3:Type=capture:besthit=94.1:bitscore=158.0:capture_class=c__Alphaproteobacteria:capture_domain=d__Bacteria:capture_family=f__Magnetospirillaceae:capture_genus=g__CAJANL01:capture_order=o__Rhodospirillales:capture_phylum=p__Proteobacteria:capture_species=s__CAJANL01 sp903941105:evalue=3.94e-50:gapopen=0.0:heptad=MCP-36H:length=101.0:mismatch=6.0:qcovhsp=95.3:qend=101.0:qstart=1.0:ref_name=GB_GCA_018828145.1_protein.faa_JAHJWO010000044.1_17@PF00015_full_PFAM.468.653:scovhsp=54.6:send=106.0:sstart=6.0],bcb036d9-7cb2-4908-a83f-5a78735edc65_1@MCPsignal.232.405:0.146638[&&NHX:Sample=rhizpot1:Type=capture:besthit=76.9:bitscore=214.0:capture_class=c__Gammaproteobacteria:capture_domain=d__Bacteria:capture_family=f__Burkholderiaceae:capture_genus=g__Kerstersia:capture_order=o__Burkholderiales:capture_phylum=p__Proteobacteria:capture_species=s__Kerstersia gyiorum:evalue=3.59e-71:gapopen=2.0:heptad=MCP-36H:length=182.0:mismatch=24.0:qcovhsp=100.0:qend=173.0:qstart=1.0:ref_name=GB_GCA_018828145.1_protein.faa_JAHJWO010000044.1_17@PF00015_full_PFAM.468.653:scovhsp=93.5:send=178.0:sstart=6.0])0.404:0.00370265[&&NHX:Sample_counter=rhizpot1--1||rhizpot3--1:Type_counter=capture--2:besthit_avg=85.5:besthit_max=94.1:besthit_min=76.9:besthit_std=12.16223663640861:besthit_sum=171.0:bitscore_avg=186.0:bitscore_max=214.0:bitscore_min=158.0:bitscore_std=39.59797974644666:bitscore_sum=372.0:capture_class_counter=c__Alphaproteobacteria--1||c__Gammaproteobacteria--1:capture_domain_counter=d__Bacteria--2:capture_family_counter=f__Burkholderiaceae--1||f__Magnetospirillaceae--1:capture_genus_counter=g__CAJANL01--1||g__Kerstersia--1:capture_order_counter=o__Burkholderiales--1||o__Rhodospirillales--1:capture_phylum_counter=p__Proteobacteria--2:capture_species_counter=s__CAJANL01 sp903941105--1||s__Kerstersia gyiorum--1:evalue_avg=1.97e-50:evalue_max=3.94e-50:evalue_min=3.59e-71:evalue_std=2.786000717874997e-50:evalue_sum=3.94e-50:gapopen_avg=1.0:gapopen_max=2.0:gapopen_min=0.0:gapopen_std=1.4142135623730951:gapopen_sum=2.0:gtdb_class_counter=:gtdb_domain_counter=:gtdb_family_counter=:gtdb_genus_counter=:gtdb_order_counter=:gtdb_phylum_counter=:gtdb_species_counter=:heptad_counter=MCP-36H--2:lbd_counter=:length_avg=141.5:length_max=182.0:length_min=101.0:length_std=57.27564927611035:length_sum=283.0:mismatch_avg=15.0:mismatch_max=24.0:mismatch_min=6.0:mismatch_std=12.727922061357855:mismatch_sum=30.0:name=N666540:qcovhsp_avg=97.65:qcovhsp_max=100.0:qcovhsp_min=95.3:qcovhsp_std=3.3234018715767752:qcovhsp_sum=195.3:qend_avg=137.0:qend_max=173.0:qend_min=101.0:qend_std=50.91168824543142:qend_sum=274.0:qstart_avg=1.0:qstart_max=1.0:qstart_min=1.0:qstart_std=0.0:qstart_sum=2.0:ref_name_counter=GB_GCA_018828145.1_protein.faa_JAHJWO010000044.1_17@PF00015_full_PFAM.468.653--2:scovhsp_avg=74.05:scovhsp_max=93.5:scovhsp_min=54.6:scovhsp_std=27.506453788156698:scovhsp_sum=148.1:send_avg=142.0:send_max=178.0:send_min=106.0:send_std=50.91168824543142:send_sum=284.0:sstart_avg=6.0:sstart_max=6.0:sstart_min=6.0:sstart_std=0.0:sstart_sum=12.0],(45e7e6ac-3450-430b-b2a3-8a08e7e37db2_5@MCPsignal.486.548:5e-09[&&NHX:Sample=rhizpot1:Type=capture:capture_class=c__SAR324:capture_domain=d__Bacteria:capture_family=f__XYD2-FULL-50-16:capture_genus=g__XYC1-FULL-56-13:capture_order=o__XYD2-FULL-50-16:capture_phylum=p__SAR324:capture_species=s__XYC1-FULL-56-13 sp001783715:heptad=MCP-36H],14f5a86f-37d8-4567-b19e-e8e2ef21ea0f_2@MCPsignal.385.519:1.3e-08[&&NHX:Sample=rhizpot3:Type=capture:besthit=90.8:bitscore=202.0:capture_class=c__Alphaproteobacteria:capture_domain=d__Bacteria:capture_family=f__Caulobacteraceae:capture_genus=g__CAHJWH01:capture_order=o__Caulobacterales:capture_phylum=p__Proteobacteria:capture_species=s__CAHJWH01 sp009765965:evalue=4.02e-67:gapopen=0.0:heptad=MCP-36H:length=131.0:mismatch=12.0:qcovhsp=97.8:qend=131.0:qstart=1.0:ref_name=GB_GCA_018828145.1_protein.faa_JAHJWO010000044.1_17@PF00015_full_PFAM.468.653:scovhsp=70.8:send=136.0:sstart=6.0])0.426:0.018682[&&NHX:Sample_counter=rhizpot1--1||rhizpot3--1:Type_counter=capture--2:besthit_avg=90.8:besthit_max=90.8:besthit_min=90.8:besthit_std=0:besthit_sum=90.8:bitscore_avg=202.0:bitscore_max=202.0:bitscore_min=202.0:bitscore_std=0:bitscore_sum=202.0:capture_class_counter=c__Alphaproteobacteria--1||c__SAR324--1:capture_domain_counter=d__Bacteria--2:capture_family_counter=f__Caulobacteraceae--1||f__XYD2-FULL-50-16--1:capture_genus_counter=g__CAHJWH01--1||g__XYC1-FULL-56-13--1:capture_order_counter=o__Caulobacterales--1||o__XYD2-FULL-50-16--1:capture_phylum_counter=p__Proteobacteria--1||p__SAR324--1:capture_species_counter=s__CAHJWH01 sp009765965--1||s__XYC1-FULL-56-13 sp001783715--1:evalue_avg=4.02e-67:evalue_max=4.02e-67:evalue_min=4.02e-67:evalue_std=0:evalue_sum=4.02e-67:gapopen_avg=0.0:gapopen_max=0.0:gapopen_min=0.0:gapopen_std=0:gapopen_sum=0.0:gtdb_class_counter=:gtdb_domain_counter=:gtdb_family_counter=:gtdb_genus_counter=:gtdb_order_counter=:gtdb_phylum_counter=:gtdb_species_counter=:heptad_counter=MCP-36H--2:lbd_counter=:length_avg=131.0:length_max=131.0:length_min=131.0:length_std=0:length_sum=131.0:mismatch_avg=12.0:mismatch_max=12.0:mismatch_min=12.0:mismatch_std=0:mismatch_sum=12.0:name=N666543:qcovhsp_avg=97.8:qcovhsp_max=97.8:qcovhsp_min=97.8:qcovhsp_std=0:qcovhsp_sum=97.8:qend_avg=131.0:qend_max=131.0:qend_min=131.0:qend_std=0:qend_sum=131.0:qstart_avg=1.0:qstart_max=1.0:qstart_min=1.0:qstart_std=0:qstart_sum=1.0:ref_name_counter=GB_GCA_018828145.1_protein.faa_JAHJWO010000044.1_17@PF00015_full_PFAM.468.653--1:scovhsp_avg=70.8:scovhsp_max=70.8:scovhsp_min=70.8:scovhsp_std=0:scovhsp_sum=70.8:send_avg=136.0:send_max=136.0:send_min=136.0:send_std=0:send_sum=136.0:sstart_avg=6.0:sstart_max=6.0:sstart_min=6.0:sstart_std=0:sstart_sum=6.0])0:5e-09[&&NHX:Sample_counter=rhizpot1--2||rhizpot3--2:Type_counter=capture--4:besthit_avg=87.26666666666665:besthit_max=94.1:besthit_min=76.9:besthit_std=9.128161552762595:besthit_sum=261.79999999999995:bitscore_avg=191.33333333333334:bitscore_max=214.0:bitscore_min=158.0:bitscore_std=29.484459183327974:bitscore_sum=574.0:capture_class_counter=c__Alphaproteobacteria--2||c__Gammaproteobacteria--1||c__SAR324--1:capture_domain_counter=d__Bacteria--4:capture_family_counter=f__Burkholderiaceae--1||f__Caulobacteraceae--1||f__Magnetospirillaceae--1||f__XYD2-FULL-50-16--1:capture_genus_counter=g__CAHJWH01--1||g__CAJANL01--1||g__Kerstersia--1||g__XYC1-FULL-56-13--1:capture_order_counter=o__Burkholderiales--1||o__Caulobacterales--1||o__Rhodospirillales--1||o__XYD2-FULL-50-16--1:capture_phylum_counter=p__Proteobacteria--3||p__SAR324--1:capture_species_counter=s__CAHJWH01 sp009765965--1||s__CAJANL01 sp903941105--1||s__Kerstersia gyiorum--1||s__XYC1-FULL-56-13 sp001783715--1:evalue_avg=1.3133333333333332e-50:evalue_max=3.94e-50:evalue_min=3.59e-71:evalue_std=2.2747600606071253e-50:evalue_sum=3.94e-50:gapopen_avg=0.6666666666666666:gapopen_max=2.0:gapopen_min=0.0:gapopen_std=1.1547005383792517:gapopen_sum=2.0:gtdb_class_counter=:gtdb_domain_counter=:gtdb_family_counter=:gtdb_genus_counter=:gtdb_order_counter=:gtdb_phylum_counter=:gtdb_species_counter=:heptad_counter=MCP-36H--4:lbd_counter=:length_avg=138.0:length_max=182.0:length_min=101.0:length_std=40.95119045888654:length_sum=414.0:mismatch_avg=14.0:mismatch_max=24.0:mismatch_min=6.0:mismatch_std=9.16515138991168:mismatch_sum=42.0:name=N666544:qcovhsp_avg=97.7:qcovhsp_max=100.0:qcovhsp_min=95.3:qcovhsp_std=2.351595203260971:qcovhsp_sum=293.1:qend_avg=135.0:qend_max=173.0:qend_min=101.0:qend_std=36.16628264005025:qend_sum=405.0:qstart_avg=1.0:qstart_max=1.0:qstart_min=1.0:qstart_std=0.0:qstart_sum=3.0:ref_name_counter=GB_GCA_018828145.1_protein.faa_JAHJWO010000044.1_17@PF00015_full_PFAM.468.653--3:scovhsp_avg=72.96666666666667:scovhsp_max=93.5:scovhsp_min=54.6:scovhsp_std=19.540300236519737:scovhsp_sum=218.9:send_avg=140.0:send_max=178.0:send_min=106.0:send_std=36.16628264005025:send_sum=420.0:sstart_avg=6.0:sstart_max=6.0:sstart_min=6.0:sstart_std=0.0:sstart_sum=18.0])0.792:0.00789216[&&NHX:Sample_counter=rhizpot1--4||rhizpot3--7:Type_counter=capture--11:besthit_avg=88.75999999999999:besthit_max=94.1:besthit_min=76.9:besthit_std=7.0952801213200845:besthit_sum=443.79999999999995:bitscore_avg=175.0:bitscore_max=214.0:bitscore_min=147.0:bitscore_std=30.675723300355934:bitscore_sum=875.0:capture_class_counter=c__Alphaproteobacteria--6||c__Clostridia--2||c__Gammaproteobacteria--1||c__SAR324--1||c__Spirochaetia--1:capture_domain_counter=d__Bacteria--11:capture_family_counter=f__Acutalibacteraceae--1||f__Burkholderiaceae--1||f__Caulobacteraceae--2||f__Kiloniellaceae--2||f__Lachnospiraceae--1||f__Magnetospirillaceae--1||f__Rhizobiaceae--1||f__Termitinemataceae--1||f__XYD2-FULL-50-16--1:capture_genus_counter=g__Agrobacterium--1||g__CAHJWH01--2||g__CAJANL01--1||g__DTU089--1||g__Kerstersia--1||g__Kiloniella--2||g__RUG11977--1||g__WQXQ01--1||g__XYC1-FULL-56-13--1:capture_order_counter=o__Burkholderiales--1||o__Caulobacterales--2||o__Kiloniellales--2||o__Lachnospirales--1||o__Oscillospirales--1||o__Rhizobiales--1||o__Rhodospirillales--1||o__Treponematales--1||o__XYD2-FULL-50-16--1:capture_phylum_counter=p__Firmicutes_A--2||p__Proteobacteria--7||p__SAR324--1||p__Spirochaetota--1:capture_species_counter=s__Agrobacterium arsenijevicii--1||s__CAHJWH01 sp009765965--2||s__CAJANL01 sp903941105--1||s__DTU089 sp017501865--1||s__Kerstersia gyiorum--1||s__Kiloniella litopenaei--2||s__RUG11977 sp016288005--1||s__WQXQ01 sp009778155--1||s__XYC1-FULL-56-13 sp001783715--1:evalue_avg=7.495168e-47:evalue_max=3.74e-46:evalue_min=3.59e-71:evalue_std=1.671733732082116e-46:evalue_sum=3.747584e-46:gapopen_avg=0.4:gapopen_max=2.0:gapopen_min=0.0:gapopen_std=0.8944271909999161:gapopen_sum=2.0:gtdb_class_counter=:gtdb_domain_counter=:gtdb_family_counter=:gtdb_genus_counter=:gtdb_order_counter=:gtdb_phylum_counter=:gtdb_species_counter=:heptad_counter=MCP-36H--11:lbd_counter=:length_avg=122.8:length_max=182.0:length_min=100.0:length_std=35.660902961086116:length_sum=614.0:mismatch_avg=12.0:mismatch_max=24.0:mismatch_min=6.0:mismatch_std=7.3484692283495345:mismatch_sum=60.0:name=N666545:qcovhsp_avg=98.22:qcovhsp_max=100.0:qcovhsp_min=95.3:qcovhsp_std=1.9421637418096356:qcovhsp_sum=491.1:qend_avg=121.0:qend_max=173.0:qend_min=100.0:qend_std=31.960913628993776:qend_sum=605.0:qstart_avg=1.0:qstart_max=1.0:qstart_min=1.0:qstart_std=0.0:qstart_sum=5.0:ref_name_counter=GB_GCA_018828145.1_protein.faa_JAHJWO010000044.1_17@PF00015_full_PFAM.468.653--4||GB_GCA_900470445.1_protein.faa_UCAU01000003.1_108@PF00015_full_PFAM.454.635--1:scovhsp_avg=65.64000000000001:scovhsp_max=93.5:scovhsp_min=54.1:scovhsp_std=17.079607723832535:scovhsp_sum=328.20000000000005:send_avg=125.6:send_max=178.0:send_min=103.0:send_std=32.30015479839068:send_sum=628.0:sstart_avg=5.6:sstart_max=6.0:sstart_min=4.0:sstart_std=0.8944271909999157:sstart_sum=28.0],((389e7097-3e33-46a9-a407-bacaed17244d_3@MCPsignal.252.346:0.00954643[&&NHX:Sample=rhizpot1:Type=capture:besthit=94.7:bitscore=149.0:capture_class=c__Gammaproteobacteria:capture_domain=d__Bacteria:capture_family=f__Burkholderiaceae:capture_genus=g__Thiomonas:capture_order=o__Burkholderiales:capture_phylum=p__Proteobacteria:capture_species=s__Thiomonas sp000377645:evalue=7.52e-47:gapopen=0.0:heptad=MCP-36H:length=94.0:mismatch=5.0:qcovhsp=100.0:qend=94.0:qstart=1.0:ref_name=GB_GCA_018828145.1_protein.faa_JAHJWO010000044.1_17@PF00015_full_PFAM.468.653:scovhsp=50.8:send=99.0:sstart=6.0],((253e89f8-e91e-489a-9665-442817b50160_3@MCPsignal.173.327:0[&&NHX:Sample=rhizpot2:Type=capture:besthit=72.1:bitscore=174.0:capture_class=c__Gammaproteobacteria:capture_domain=d__Bacteria:capture_family=f__Burkholderiaceae:capture_genus=g__Thiomonas:capture_order=o__Burkholderiales:capture_phylum=p__Proteobacteria:capture_species=s__Thiomonas sp000377645:evalue=7.69e-56:gapopen=0.0:heptad=MCP-36H:length=154.0:mismatch=43.0:qcovhsp=100.0:qend=154.0:qstart=1.0:ref_name=GB_GCA_018828145.1_protein.faa_JAHJWO010000044.1_17@PF00015_full_PFAM.468.653:scovhsp=83.2:send=159.0:sstart=6.0],7b772e9f-2835-4b39-9e4c-b56fd74f5b0b_6@MCPsignal.34.188:0[&&NHX:Sample=rhiztom3:Type=capture:besthit=72.1:bitscore=174.0:capture_class=c__Alphaproteobacteria:capture_domain=d__Bacteria:capture_family=f__Caulobacteraceae:capture_genus=g__CAHJWH01:capture_order=o__Caulobacterales:capture_phylum=p__Proteobacteria:capture_species=s__CAHJWH01 sp009765965:evalue=7.69e-56:gapopen=0.0:heptad=MCP-36H:length=154.0:mismatch=43.0:qcovhsp=100.0:qend=154.0:qstart=1.0:ref_name=GB_GCA_018828145.1_protein.faa_JAHJWO010000044.1_17@PF00015_full_PFAM.468.653:scovhsp=83.2:send=159.0:sstart=6.0]):5e-09[&&NHX:Sample_counter=rhizpot2--1||rhiztom3--1:Type_counter=capture--2:besthit_avg=72.1:besthit_max=72.1:besthit_min=72.1:besthit_std=0.0:besthit_sum=144.2:bitscore_avg=174.0:bitscore_max=174.0:bitscore_min=174.0:bitscore_std=0.0:bitscore_sum=348.0:capture_class_counter=c__Alphaproteobacteria--1||c__Gammaproteobacteria--1:capture_domain_counter=d__Bacteria--2:capture_family_counter=f__Burkholderiaceae--1||f__Caulobacteraceae--1:capture_genus_counter=g__CAHJWH01--1||g__Thiomonas--1:capture_order_counter=o__Burkholderiales--1||o__Caulobacterales--1:capture_phylum_counter=p__Proteobacteria--2:capture_species_counter=s__CAHJWH01 sp009765965--1||s__Thiomonas sp000377645--1:evalue_avg=7.69e-56:evalue_max=7.69e-56:evalue_min=7.69e-56:evalue_std=0.0:evalue_sum=1.538e-55:gapopen_avg=0.0:gapopen_max=0.0:gapopen_min=0.0:gapopen_std=0.0:gapopen_sum=0.0:gtdb_class_counter=:gtdb_domain_counter=:gtdb_family_counter=:gtdb_genus_counter=:gtdb_order_counter=:gtdb_phylum_counter=:gtdb_species_counter=:heptad_counter=MCP-36H--2:lbd_counter=:length_avg=154.0:length_max=154.0:length_min=154.0:length_std=0.0:length_sum=308.0:mismatch_avg=43.0:mismatch_max=43.0:mismatch_min=43.0:mismatch_std=0.0:mismatch_sum=86.0:name=N666549:qcovhsp_avg=100.0:qcovhsp_max=100.0:qcovhsp_min=100.0:qcovhsp_std=0.0:qcovhsp_sum=200.0:qend_avg=154.0:qend_max=154.0:qend_min=154.0:qend_std=0.0:qend_sum=308.0:qstart_avg=1.0:qstart_max=1.0:qstart_min=1.0:qstart_std=0.0:qstart_sum=2.0:ref_name_counter=GB_GCA_018828145.1_protein.faa_JAHJWO010000044.1_17@PF00015_full_PFAM.468.653--2:scovhsp_avg=83.2:scovhsp_max=83.2:scovhsp_min=83.2:scovhsp_std=0.0:scovhsp_sum=166.4:send_avg=159.0:send_max=159.0:send_min=159.0:send_std=0.0:send_sum=318.0:sstart_avg=6.0:sstart_max=6.0:sstart_min=6.0:sstart_std=0.0:sstart_sum=12.0],9284c90f-948e-4335-a075-53f3b8c1f729_5@MCPsignal.15.124:0.0379909[&&NHX:Sample=rhizpot2:Type=capture:besthit=61.5:bitscore=100.0:capture_class=c__SAR324:capture_domain=d__Bacteria:capture_family=f__XYD2-FULL-50-16:capture_genus=g__XYC1-FULL-56-13:capture_order=o__XYD2-FULL-50-16:capture_phylum=p__SAR324:capture_species=s__XYC1-FULL-56-13 sp001783715:evalue=1.67e-27:gapopen=0.0:heptad=MCP-36H:length=109.0:mismatch=42.0:qcovhsp=100.0:qend=109.0:qstart=1.0:ref_name=RS_GCF_001426345.1_protein.faa_NZ_LMEM01000012.1_308@PF00015_full_PFAM.450.638:scovhsp=58.0:send=161.0:sstart=53.0])0:5e-09[&&NHX:Sample_counter=rhizpot2--2||rhiztom3--1:Type_counter=capture--3:besthit_avg=68.56666666666666:besthit_max=72.1:besthit_min=61.5:besthit_std=6.11991285341003:besthit_sum=205.7:bitscore_avg=149.33333333333334:bitscore_max=174.0:bitscore_min=100.0:bitscore_std=42.72391992003231:bitscore_sum=448.0:capture_class_counter=c__Alphaproteobacteria--1||c__Gammaproteobacteria--1||c__SAR324--1:capture_domain_counter=d__Bacteria--3:capture_family_counter=f__Burkholderiaceae--1||f__Caulobacteraceae--1||f__XYD2-FULL-50-16--1:capture_genus_counter=g__CAHJWH01--1||g__Thiomonas--1||g__XYC1-FULL-56-13--1:capture_order_counter=o__Burkholderiales--1||o__Caulobacterales--1||o__XYD2-FULL-50-16--1:capture_phylum_counter=p__Proteobacteria--2||p__SAR324--1:capture_species_counter=s__CAHJWH01 sp009765965--1||s__Thiomonas sp000377645--1||s__XYC1-FULL-56-13 sp001783715--1:evalue_avg=5.566666666666667e-28:evalue_max=1.67e-27:evalue_min=7.69e-56:evalue_std=9.641749495466753e-28:evalue_sum=1.67e-27:gapopen_avg=0.0:gapopen_max=0.0:gapopen_min=0.0:gapopen_std=0.0:gapopen_sum=0.0:gtdb_class_counter=:gtdb_domain_counter=:gtdb_family_counter=:gtdb_genus_counter=:gtdb_order_counter=:gtdb_phylum_counter=:gtdb_species_counter=:heptad_counter=MCP-36H--3:lbd_counter=:length_avg=139.0:length_max=154.0:length_min=109.0:length_std=25.98076211353316:length_sum=417.0:mismatch_avg=42.666666666666664:mismatch_max=43.0:mismatch_min=42.0:mismatch_std=0.5773502691896258:mismatch_sum=128.0:name=N666551:qcovhsp_avg=100.0:qcovhsp_max=100.0:qcovhsp_min=100.0:qcovhsp_std=0.0:qcovhsp_sum=300.0:qend_avg=139.0:qend_max=154.0:qend_min=109.0:qend_std=25.98076211353316:qend_sum=417.0:qstart_avg=1.0:qstart_max=1.0:qstart_min=1.0:qstart_std=0.0:qstart_sum=3.0:ref_name_counter=GB_GCA_018828145.1_protein.faa_JAHJWO010000044.1_17@PF00015_full_PFAM.468.653--2||RS_GCF_001426345.1_protein.faa_NZ_LMEM01000012.1_308@PF00015_full_PFAM.450.638--1:scovhsp_avg=74.8:scovhsp_max=83.2:scovhsp_min=58.0:scovhsp_std=14.549226783578572:scovhsp_sum=224.39999999999998:send_avg=159.66666666666666:send_max=161.0:send_min=159.0:send_std=1.1547005383792515:send_sum=479.0:sstart_avg=21.666666666666668:sstart_max=53.0:sstart_min=6.0:sstart_std=27.135462651912412:sstart_sum=65.0])0.844:0.00477885[&&NHX:Sample_counter=rhizpot1--1||rhizpot2--2||rhiztom3--1:Type_counter=capture--4:besthit_avg=75.1:besthit_max=94.7:besthit_min=61.5:besthit_std=13.98951988692488:besthit_sum=300.4:bitscore_avg=149.25:bitscore_max=174.0:bitscore_min=100.0:bitscore_std=34.88433268197439:bitscore_sum=597.0:capture_class_counter=c__Alphaproteobacteria--1||c__Gammaproteobacteria--2||c__SAR324--1:capture_domain_counter=d__Bacteria--4:capture_family_counter=f__Burkholderiaceae--2||f__Caulobacteraceae--1||f__XYD2-FULL-50-16--1:capture_genus_counter=g__CAHJWH01--1||g__Thiomonas--2||g__XYC1-FULL-56-13--1:capture_order_counter=o__Burkholderiales--2||o__Caulobacterales--1||o__XYD2-FULL-50-16--1:capture_phylum_counter=p__Proteobacteria--3||p__SAR324--1:capture_species_counter=s__CAHJWH01 sp009765965--1||s__Thiomonas sp000377645--2||s__XYC1-FULL-56-13 sp001783715--1:evalue_avg=4.175e-28:evalue_max=1.67e-27:evalue_min=7.69e-56:evalue_std=8.35e-28:evalue_sum=1.67e-27:gapopen_avg=0.0:gapopen_max=0.0:gapopen_min=0.0:gapopen_std=0.0:gapopen_sum=0.0:gtdb_class_counter=:gtdb_domain_counter=:gtdb_family_counter=:gtdb_genus_counter=:gtdb_order_counter=:gtdb_phylum_counter=:gtdb_species_counter=:heptad_counter=MCP-36H--4:lbd_counter=:length_avg=127.75:length_max=154.0:length_min=94.0:length_std=30.923292192132454:length_sum=511.0:mismatch_avg=33.25:mismatch_max=43.0:mismatch_min=5.0:mismatch_std=18.83923211457056:mismatch_sum=133.0:name=N666552:qcovhsp_avg=100.0:qcovhsp_max=100.0:qcovhsp_min=100.0:qcovhsp_std=0.0:qcovhsp_sum=400.0:qend_avg=127.75:qend_max=154.0:qend_min=94.0:qend_std=30.923292192132454:qend_sum=511.0:qstart_avg=1.0:qstart_max=1.0:qstart_min=1.0:qstart_std=0.0:qstart_sum=4.0:ref_name_counter=GB_GCA_018828145.1_protein.faa_JAHJWO010000044.1_17@PF00015_full_PFAM.468.653--3||RS_GCF_001426345.1_protein.faa_NZ_LMEM01000012.1_308@PF00015_full_PFAM.450.638--1:scovhsp_avg=68.8:scovhsp_max=83.2:scovhsp_min=50.8:scovhsp_std=16.88549673536435:scovhsp_sum=275.2:send_avg=144.5:send_max=161.0:send_min=99.0:send_std=30.347981810987037:send_sum=578.0:sstart_avg=17.75:sstart_max=53.0:sstart_min=6.0:sstart_std=23.5:sstart_sum=71.0],(e08c62f8-5b61-42e1-a1d4-0eada3024496_6@MCPsignal.214.368:5e-09[&&NHX:Sample=rhizpot3:Type=capture:besthit=63.6:bitscore=145.0:capture_class=c__Alphaproteobacteria:capture_domain=d__Bacteria:capture_family=f__Magnetospirillaceae:capture_genus=g__CAJANL01:capture_order=o__Rhodospirillales:capture_phylum=p__Proteobacteria:capture_species=s__CAJANL01 sp903941105:evalue=1.8e-44:gapopen=0.0:heptad=MCP-36H:length=154.0:mismatch=56.0:qcovhsp=100.0:qend=154.0:qstart=1.0:ref_name=GB_GCA_018828145.1_protein.faa_JAHJWO010000044.1_17@PF00015_full_PFAM.468.653:scovhsp=83.2:send=159.0:sstart=6.0],(((9847731c-f5a5-4a10-9034-46dfb5d09720_2@MCPsignal.177.331:0.00481435[&&NHX:Sample=rhizpot1:Type=capture:besthit=62.3:bitscore=143.0:capture_class=c__Gammaproteobacteria:capture_domain=d__Bacteria:capture_family=f__Burkholderiaceae:capture_genus=g__Massilia:capture_order=o__Burkholderiales:capture_phylum=p__Proteobacteria:capture_species=s__Massilia aurea_A:evalue=2.06e-43:gapopen=0.0:heptad=MCP-36H:length=154.0:mismatch=58.0:qcovhsp=100.0:qend=154.0:qstart=1.0:ref_name=GB_GCA_018828145.1_protein.faa_JAHJWO010000044.1_17@PF00015_full_PFAM.468.653:scovhsp=83.2:send=159.0:sstart=6.0],((((3843983f-224c-4aa2-ae6f-b0587595cbad_5@MCPsignal.189.305:0.0140013[&&NHX:Sample=rhizpot3:Type=capture:besthit=93.8:bitscore=176.0:capture_class=c__Alphaproteobacteria:capture_domain=d__Bacteria:capture_family=f__Caulobacteraceae:capture_genus=g__Caulobacter:capture_order=o__Caulobacterales:capture_phylum=p__Proteobacteria:capture_species=s__Caulobacter sp003185805:evalue=4.27e-57:gapopen=0.0:heptad=MCP-36H:length=113.0:mismatch=7.0:qcovhsp=97.4:qend=113.0:qstart=1.0:ref_name=GB_GCA_018828145.1_protein.faa_JAHJWO010000044.1_17@PF00015_full_PFAM.468.653:scovhsp=61.1:send=118.0:sstart=6.0],(((((((0782bef8-3a77-4ee7-a6b8-cac234927bde_5@MCPsignal.190.344:0[&&NHX:Sample=rhizpot3:Type=capture:besthit=64.3:bitscore=147.0:capture_class=c__Alphaproteobacteria:capture_domain=d__Bacteria:capture_family=f__Caulobacteraceae:capture_genus=g__CAHJWH01:capture_order=o__Caulobacterales:capture_phylum=p__Proteobacteria:capture_species=s__CAHJWH01 sp009765965:evalue=3.15e-45:gapopen=0.0:heptad=MCP-36H:length=154.0:mismatch=55.0:qcovhsp=100.0:qend=154.0:qstart=1.0:ref_name=GB_GCA_018828145.1_protein.faa_JAHJWO010000044.1_17@PF00015_full_PFAM.468.653:scovhsp=83.2:send=159.0:sstart=6.0],b8f38e9a-cc19-4342-8055-c686303c5fc4_5@MCPsignal.32.186:0[&&NHX:Sample=rhizpot3:Type=capture:besthit=64.3:bitscore=147.0:capture_class=c__Gammaproteobacteria:capture_domain=d__Bacteria:capture_family=f__Burkholderiaceae:capture_genus=g__Variovorax:capture_order=o__Burkholderiales:capture_phylum=p__Proteobacteria:capture_species=s__Variovorax sp001984055:evalue=3.15e-45:gapopen=0.0:heptad=MCP-36H:length=154.0:mismatch=55.0:qcovhsp=100.0:qend=154.0:qstart=1.0:ref_name=GB_GCA_018828145.1_protein.faa_JAHJWO010000044.1_17@PF00015_full_PFAM.468.653:scovhsp=83.2:send=159.0:sstart=6.0])0:0[&&NHX:Sample_counter=rhizpot3--2:Type_counter=capture--2:besthit_avg=64.3:besthit_max=64.3:besthit_min=64.3:besthit_std=0.0:besthit_sum=128.6:bitscore_avg=147.0:bitscore_max=147.0:bitscore_min=147.0:bitscore_std=0.0:bitscore_sum=294.0:capture_class_counter=c__Alphaproteobacteria--1||c__Gammaproteobacteria--1:capture_domain_counter=d__Bacteria--2:capture_family_counter=f__Burkholderiaceae--1||f__Caulobacteraceae--1:capture_genus_counter=g__CAHJWH01--1||g__Variovorax--1:capture_order_counter=o__Burkholderiales--1||o__Caulobacterales--1:capture_phylum_counter=p__Proteobacteria--2:capture_species_counter=s__CAHJWH01 sp009765965--1||s__Variovorax sp001984055--1:evalue_avg=3.15e-45:evalue_max=3.15e-45:evalue_min=3.15e-45:evalue_std=0.0:evalue_sum=6.3e-45:gapopen_avg=0.0:gapopen_max=0.0:gapopen_min=0.0:gapopen_std=0.0:gapopen_sum=0.0:gtdb_class_counter=:gtdb_domain_counter=:gtdb_family_counter=:gtdb_genus_counter=:gtdb_order_counter=:gtdb_phylum_counter=:gtdb_species_counter=:heptad_counter=MCP-36H--2:lbd_counter=:length_avg=154.0:length_max=154.0:length_min=154.0:length_std=0.0:length_sum=308.0:mismatch_avg=55.0:mismatch_max=55.0:mismatch_min=55.0:mismatch_std=0.0:mismatch_sum=110.0:name=N666558:qcovhsp_avg=100.0:qcovhsp_max=100.0:qcovhsp_min=100.0:qcovhsp_std=0.0:qcovhsp_sum=200.0:qend_avg=154.0:qend_max=154.0:qend_min=154.0:qend_std=0.0:qend_sum=308.0:qstart_avg=1.0:qstart_max=1.0:qstart_min=1.0:qstart_std=0.0:qstart_sum=2.0:ref_name_counter=GB_GCA_018828145.1_protein.faa_JAHJWO010000044.1_17@PF00015_full_PFAM.468.653--2:scovhsp_avg=83.2:scovhsp_max=83.2:scovhsp_min=83.2:scovhsp_std=0.0:scovhsp_sum=166.4:send_avg=159.0:send_max=159.0:send_min=159.0:send_std=0.0:send_sum=318.0:sstart_avg=6.0:sstart_max=6.0:sstart_min=6.0:sstart_std=0.0:sstart_sum=12.0],7b326f23-1ff3-51db-8101-be8c8fbd6018_1@MCPsignal.191.345:0[&&NHX:Sample=rhizpot3:Type=capture:besthit=64.3:bitscore=147.0:capture_class=c__Alphaproteobacteria:capture_domain=d__Bacteria:capture_family=f__Caulobacteraceae:capture_genus=g__CAHJWH01:capture_order=o__Caulobacterales:capture_phylum=p__Proteobacteria:capture_species=s__CAHJWH01 sp009765965:evalue=3.15e-45:gapopen=0.0:heptad=MCP-36H:length=154.0:mismatch=55.0:qcovhsp=100.0:qend=154.0:qstart=1.0:ref_name=GB_GCA_018828145.1_protein.faa_JAHJWO010000044.1_17@PF00015_full_PFAM.468.653:scovhsp=83.2:send=159.0:sstart=6.0])0:0[&&NHX:Sample_counter=rhizpot3--3:Type_counter=capture--3:besthit_avg=64.3:besthit_max=64.3:besthit_min=64.3:besthit_std=0.0:besthit_sum=192.89999999999998:bitscore_avg=147.0:bitscore_max=147.0:bitscore_min=147.0:bitscore_std=0.0:bitscore_sum=441.0:capture_class_counter=c__Alphaproteobacteria--2||c__Gammaproteobacteria--1:capture_domain_counter=d__Bacteria--3:capture_family_counter=f__Burkholderiaceae--1||f__Caulobacteraceae--2:capture_genus_counter=g__CAHJWH01--2||g__Variovorax--1:capture_order_counter=o__Burkholderiales--1||o__Caulobacterales--2:capture_phylum_counter=p__Proteobacteria--3:capture_species_counter=s__CAHJWH01 sp009765965--2||s__Variovorax sp001984055--1:evalue_avg=3.15e-45:evalue_max=3.15e-45:evalue_min=3.15e-45:evalue_std=0.0:evalue_sum=9.449999999999999e-45:gapopen_avg=0.0:gapopen_max=0.0:gapopen_min=0.0:gapopen_std=0.0:gapopen_sum=0.0:gtdb_class_counter=:gtdb_domain_counter=:gtdb_family_counter=:gtdb_genus_counter=:gtdb_order_counter=:gtdb_phylum_counter=:gtdb_species_counter=:heptad_counter=MCP-36H--3:lbd_counter=:length_avg=154.0:length_max=154.0:length_min=154.0:length_std=0.0:length_sum=462.0:mismatch_avg=55.0:mismatch_max=55.0:mismatch_min=55.0:mismatch_std=0.0:mismatch_sum=165.0:name=N666560:qcovhsp_avg=100.0:qcovhsp_max=100.0:qcovhsp_min=100.0:qcovhsp_std=0.0:qcovhsp_sum=300.0:qend_avg=154.0:qend_max=154.0:qend_min=154.0:qend_std=0.0:qend_sum=462.0:qstart_avg=1.0:qstart_max=1.0:qstart_min=1.0:qstart_std=0.0:qstart_sum=3.0:ref_name_counter=GB_GCA_018828145.1_protein.faa_JAHJWO010000044.1_17@PF00015_full_PFAM.468.653--3:scovhsp_avg=83.2:scovhsp_max=83.2:scovhsp_min=83.2:scovhsp_std=0.0:scovhsp_sum=249.60000000000002:send_avg=159.0:send_max=159.0:send_min=159.0:send_std=0.0:send_sum=477.0:sstart_avg=6.0:sstart_max=6.0:sstart_min=6.0:sstart_std=0.0:sstart_sum=18.0],ca34340c-3fd4-5bb2-b5e0-fc64a2c3652b_3@MCPsignal.352.506:0[&&NHX:Sample=rhizpot3:Type=capture:besthit=64.3:bitscore=147.0:capture_class=c__Gammaproteobacteria:capture_domain=d__Bacteria:capture_family=f__Burkholderiaceae:capture_genus=g__Variovorax:capture_order=o__Burkholderiales:capture_phylum=p__Proteobacteria:capture_species=s__Variovorax sp001426505:evalue=3.15e-45:gapopen=0.0:heptad=MCP-36H:length=154.0:mismatch=55.0:qcovhsp=100.0:qend=154.0:qstart=1.0:ref_name=GB_GCA_018828145.1_protein.faa_JAHJWO010000044.1_17@PF00015_full_PFAM.468.653:scovhsp=83.2:send=159.0:sstart=6.0]):5e-09[&&NHX:Sample_counter=rhizpot3--4:Type_counter=capture--4:besthit_avg=64.3:besthit_max=64.3:besthit_min=64.3:besthit_std=0.0:besthit_sum=257.2:bitscore_avg=147.0:bitscore_max=147.0:bitscore_min=147.0:bitscore_std=0.0:bitscore_sum=588.0:capture_class_counter=c__Alphaproteobacteria--2||c__Gammaproteobacteria--2:capture_domain_counter=d__Bacteria--4:capture_family_counter=f__Burkholderiaceae--2||f__Caulobacteraceae--2:capture_genus_counter=g__CAHJWH01--2||g__Variovorax--2:capture_order_counter=o__Burkholderiales--2||o__Caulobacterales--2:capture_phylum_counter=p__Proteobacteria--4:capture_species_counter=s__CAHJWH01 sp009765965--2||s__Variovorax sp001426505--1||s__Variovorax sp001984055--1:evalue_avg=3.15e-45:evalue_max=3.15e-45:evalue_min=3.15e-45:evalue_std=0.0:evalue_sum=1.26e-44:gapopen_avg=0.0:gapopen_max=0.0:gapopen_min=0.0:gapopen_std=0.0:gapopen_sum=0.0:gtdb_class_counter=:gtdb_domain_counter=:gtdb_family_counter=:gtdb_genus_counter=:gtdb_order_counter=:gtdb_phylum_counter=:gtdb_species_counter=:heptad_counter=MCP-36H--4:lbd_counter=:length_avg=154.0:length_max=154.0:length_min=154.0:length_std=0.0:length_sum=616.0:mismatch_avg=55.0:mismatch_max=55.0:mismatch_min=55.0:mismatch_std=0.0:mismatch_sum=220.0:name=N666562:qcovhsp_avg=100.0:qcovhsp_max=100.0:qcovhsp_min=100.0:qcovhsp_std=0.0:qcovhsp_sum=400.0:qend_avg=154.0:qend_max=154.0:qend_min=154.0:qend_std=0.0:qend_sum=616.0:qstart_avg=1.0:qstart_max=1.0:qstart_min=1.0:qstart_std=0.0:qstart_sum=4.0:ref_name_counter=GB_GCA_018828145.1_protein.faa_JAHJWO010000044.1_17@PF00015_full_PFAM.468.653--4:scovhsp_avg=83.2:scovhsp_max=83.2:scovhsp_min=83.2:scovhsp_std=0.0:scovhsp_sum=332.8:send_avg=159.0:send_max=159.0:send_min=159.0:send_std=0.0:send_sum=636.0:sstart_avg=6.0:sstart_max=6.0:sstart_min=6.0:sstart_std=0.0:sstart_sum=24.0],(((((07fae29c-72d4-5dff-b7bc-393b926978f2_5@MCPsignal.503.657:5e-09[&&NHX:Sample=rhizpot3:Type=capture:besthit=92.2:bitscore=233.0:capture_class=c__Alphaproteobacteria:capture_domain=d__Bacteria:capture_family=f__Caulobacteraceae:capture_genus=g__CAHJWH01:capture_order=o__Caulobacterales:capture_phylum=p__Proteobacteria:capture_species=s__CAHJWH01 sp009765965:evalue=8.49e-79:gapopen=0.0:heptad=MCP-36H:length=154.0:mismatch=12.0:qcovhsp=100.0:qend=154.0:qstart=1.0:ref_name=GB_GCA_018828145.1_protein.faa_JAHJWO010000044.1_17@PF00015_full_PFAM.468.653:scovhsp=83.2:send=159.0:sstart=6.0],28336212-d900-444e-bcd0-dcbe226d4584_6@MCPsignal.57.156:5e-09[&&NHX:Sample=rhizpot1:Type=capture:besthit=93.9:bitscore=152.0:capture_class=c__Gammaproteobacteria:capture_domain=d__Bacteria:capture_family=f__Pseudomonadaceae:capture_genus=g__Pseudomonas_E:capture_order=o__Pseudomonadales:capture_phylum=p__Proteobacteria:capture_species=s__Pseudomonas_E palleroniana:evalue=5.62e-48:gapopen=0.0:heptad=MCP-36H:length=99.0:mismatch=6.0:qcovhsp=100.0:qend=99.0:qstart=1.0:ref_name=GB_GCA_018828145.1_protein.faa_JAHJWO010000044.1_17@PF00015_full_PFAM.468.653:scovhsp=53.5:send=104.0:sstart=6.0])0:5e-09[&&NHX:Sample_counter=rhizpot1--1||rhizpot3--1:Type_counter=capture--2:besthit_avg=93.05000000000001:besthit_max=93.9:besthit_min=92.2:besthit_std=1.2020815280171329:besthit_sum=186.10000000000002:bitscore_avg=192.5:bitscore_max=233.0:bitscore_min=152.0:bitscore_std=57.27564927611035:bitscore_sum=385.0:capture_class_counter=c__Alphaproteobacteria--1||c__Gammaproteobacteria--1:capture_domain_counter=d__Bacteria--2:capture_family_counter=f__Caulobacteraceae--1||f__Pseudomonadaceae--1:capture_genus_counter=g__CAHJWH01--1||g__Pseudomonas_E--1:capture_order_counter=o__Caulobacterales--1||o__Pseudomonadales--1:capture_phylum_counter=p__Proteobacteria--2:capture_species_counter=s__CAHJWH01 sp009765965--1||s__Pseudomonas_E palleroniana--1:evalue_avg=2.81e-48:evalue_max=5.62e-48:evalue_min=8.49e-79:evalue_std=3.9739401102683974e-48:evalue_sum=5.62e-48:gapopen_avg=0.0:gapopen_max=0.0:gapopen_min=0.0:gapopen_std=0.0:gapopen_sum=0.0:gtdb_class_counter=:gtdb_domain_counter=:gtdb_family_counter=:gtdb_genus_counter=:gtdb_order_counter=:gtdb_phylum_counter=:gtdb_species_counter=:heptad_counter=MCP-36H--2:lbd_counter=:length_avg=126.5:length_max=154.0:length_min=99.0:length_std=38.890872965260115:length_sum=253.0:mismatch_avg=9.0:mismatch_max=12.0:mismatch_min=6.0:mismatch_std=4.242640687119285:mismatch_sum=18.0:name=N666565:qcovhsp_avg=100.0:qcovhsp_max=100.0:qcovhsp_min=100.0:qcovhsp_std=0.0:qcovhsp_sum=200.0:qend_avg=126.5:qend_max=154.0:qend_min=99.0:qend_std=38.890872965260115:qend_sum=253.0:qstart_avg=1.0:qstart_max=1.0:qstart_min=1.0:qstart_std=0.0:qstart_sum=2.0:ref_name_counter=GB_GCA_018828145.1_protein.faa_JAHJWO010000044.1_17@PF00015_full_PFAM.468.653--2:scovhsp_avg=68.35:scovhsp_max=83.2:scovhsp_min=53.5:scovhsp_std=21.001071401240463:scovhsp_sum=136.7:send_avg=131.5:send_max=159.0:send_min=104.0:send_std=38.890872965260115:send_sum=263.0:sstart_avg=6.0:sstart_max=6.0:sstart_min=6.0:sstart_std=0.0:sstart_sum=12.0],(71111e13-d5a1-4d72-b851-01411fc929d0_6@MCPsignal.148.302:0.00474697[&&NHX:Sample=rhizpot3:Type=capture:besthit=92.2:bitscore=231.0:capture_class=c__Alphaproteobacteria:capture_domain=d__Bacteria:capture_family=f__Caulobacteraceae:capture_genus=g__CAHJWH01:capture_order=o__Caulobacterales:capture_phylum=p__Proteobacteria:capture_species=s__CAHJWH01 sp009765965:evalue=2.43e-78:gapopen=0.0:heptad=MCP-36H:length=154.0:mismatch=12.0:qcovhsp=100.0:qend=154.0:qstart=1.0:ref_name=GB_GCA_018828145.1_protein.faa_JAHJWO010000044.1_17@PF00015_full_PFAM.468.653:scovhsp=83.2:send=159.0:sstart=6.0],cf3b4530-1b45-418b-ad2c-1b2ebe9f7898_3@MCPsignal.23.177:0.00959227[&&NHX:Sample=rhizpot3:Type=capture:besthit=90.9:bitscore=221.0:capture_class=c__Alphaproteobacteria:capture_domain=d__Bacteria:capture_family=f__Devosiaceae:capture_genus=g__Devosia:capture_order=o__Rhizobiales:capture_phylum=p__Proteobacteria:capture_species=s__Devosia sp001426345:evalue=3.12e-74:gapopen=1.0:heptad=MCP-36H:length=154.0:mismatch=13.0:qcovhsp=100.0:qend=154.0:qstart=1.0:ref_name=GB_GCA_018828145.1_protein.faa_JAHJWO010000044.1_17@PF00015_full_PFAM.468.653:scovhsp=82.7:send=159.0:sstart=7.0])0:5e-09[&&NHX:Sample_counter=rhizpot3--2:Type_counter=capture--2:besthit_avg=91.55000000000001:besthit_max=92.2:besthit_min=90.9:besthit_std=0.9192388155425097:besthit_sum=183.10000000000002:bitscore_avg=226.0:bitscore_max=231.0:bitscore_min=221.0:bitscore_std=7.0710678118654755:bitscore_sum=452.0:capture_class_counter=c__Alphaproteobacteria--2:capture_domain_counter=d__Bacteria--2:capture_family_counter=f__Caulobacteraceae--1||f__Devosiaceae--1:capture_genus_counter=g__CAHJWH01--1||g__Devosia--1:capture_order_counter=o__Caulobacterales--1||o__Rhizobiales--1:capture_phylum_counter=p__Proteobacteria--2:capture_species_counter=s__CAHJWH01 sp009765965--1||s__Devosia sp001426345--1:evalue_avg=1.5601215000000001e-74:evalue_max=3.12e-74:evalue_min=2.43e-78:evalue_std=2.2060013303542e-74:evalue_sum=3.1202430000000003e-74:gapopen_avg=0.5:gapopen_max=1.0:gapopen_min=0.0:gapopen_std=0.7071067811865476:gapopen_sum=1.0:gtdb_class_counter=:gtdb_domain_counter=:gtdb_family_counter=:gtdb_genus_counter=:gtdb_order_counter=:gtdb_phylum_counter=:gtdb_species_counter=:heptad_counter=MCP-36H--2:lbd_counter=:length_avg=154.0:length_max=154.0:length_min=154.0:length_std=0.0:length_sum=308.0:mismatch_avg=12.5:mismatch_max=13.0:mismatch_min=12.0:mismatch_std=0.7071067811865476:mismatch_sum=25.0:name=N666568:qcovhsp_avg=100.0:qcovhsp_max=100.0:qcovhsp_min=100.0:qcovhsp_std=0.0:qcovhsp_sum=200.0:qend_avg=154.0:qend_max=154.0:qend_min=154.0:qend_std=0.0:qend_sum=308.0:qstart_avg=1.0:qstart_max=1.0:qstart_min=1.0:qstart_std=0.0:qstart_sum=2.0:ref_name_counter=GB_GCA_018828145.1_protein.faa_JAHJWO010000044.1_17@PF00015_full_PFAM.468.653--2:scovhsp_avg=82.95:scovhsp_max=83.2:scovhsp_min=82.7:scovhsp_std=0.3535533905932738:scovhsp_sum=165.9:send_avg=159.0:send_max=159.0:send_min=159.0:send_std=0.0:send_sum=318.0:sstart_avg=6.5:sstart_max=7.0:sstart_min=6.0:sstart_std=0.7071067811865476:sstart_sum=13.0])0.917:0.00475922[&&NHX:Sample_counter=rhizpot1--1||rhizpot3--3:Type_counter=capture--4:besthit_avg=92.30000000000001:besthit_max=93.9:besthit_min=90.9:besthit_std=1.230176139149729:besthit_sum=369.20000000000005:bitscore_avg=209.25:bitscore_max=233.0:bitscore_min=152.0:bitscore_std=38.52596527019148:bitscore_sum=837.0:capture_class_counter=c__Alphaproteobacteria--3||c__Gammaproteobacteria--1:capture_domain_counter=d__Bacteria--4:capture_family_counter=f__Caulobacteraceae--2||f__Devosiaceae--1||f__Pseudomonadaceae--1:capture_genus_counter=g__CAHJWH01--2||g__Devosia--1||g__Pseudomonas_E--1:capture_order_counter=o__Caulobacterales--2||o__Pseudomonadales--1||o__Rhizobiales--1:capture_phylum_counter=p__Proteobacteria--4:capture_species_counter=s__CAHJWH01 sp009765965--2||s__Devosia sp001426345--1||s__Pseudomonas_E palleroniana--1:evalue_avg=1.405e-48:evalue_max=5.62e-48:evalue_min=8.49e-79:evalue_std=2.8100000000000006e-48:evalue_sum=5.62e-48:gapopen_avg=0.25:gapopen_max=1.0:gapopen_min=0.0:gapopen_std=0.5:gapopen_sum=1.0:gtdb_class_counter=:gtdb_domain_counter=:gtdb_family_counter=:gtdb_genus_counter=:gtdb_order_counter=:gtdb_phylum_counter=:gtdb_species_counter=:heptad_counter=MCP-36H--4:lbd_counter=:length_avg=140.25:length_max=154.0:length_min=99.0:length_std=27.5:length_sum=561.0:mismatch_avg=10.75:mismatch_max=13.0:mismatch_min=6.0:mismatch_std=3.2015621187164243:mismatch_sum=43.0:name=N666569:qcovhsp_avg=100.0:qcovhsp_max=100.0:qcovhsp_min=100.0:qcovhsp_std=0.0:qcovhsp_sum=400.0:qend_avg=140.25:qend_max=154.0:qend_min=99.0:qend_std=27.5:qend_sum=561.0:qstart_avg=1.0:qstart_max=1.0:qstart_min=1.0:qstart_std=0.0:qstart_sum=4.0:ref_name_counter=GB_GCA_018828145.1_protein.faa_JAHJWO010000044.1_17@PF00015_full_PFAM.468.653--4:scovhsp_avg=75.65:scovhsp_max=83.2:scovhsp_min=53.5:scovhsp_std=14.768547660484426:scovhsp_sum=302.6:send_avg=145.25:send_max=159.0:send_min=104.0:send_std=27.5:send_sum=581.0:sstart_avg=6.25:sstart_max=7.0:sstart_min=6.0:sstart_std=0.5:sstart_sum=25.0],((faf1be71-eead-53a8-8826-ac7f4edd0758_4@MCPsignal.728.870:5e-09[&&NHX:Sample=rhizpot3:Type=capture:besthit=92.3:bitscore=214.0:capture_class=c__Alphaproteobacteria:capture_domain=d__Bacteria:capture_family=f__Caulobacteraceae:capture_genus=g__CAHJWH01:capture_order=o__Caulobacterales:capture_phylum=p__Proteobacteria:capture_species=s__CAHJWH01 sp009765965:evalue=7.49e-72:gapopen=0.0:heptad=MCP-36H:length=142.0:mismatch=11.0:qcovhsp=100.0:qend=142.0:qstart=1.0:ref_name=GB_GCA_018828145.1_protein.faa_JAHJWO010000044.1_17@PF00015_full_PFAM.468.653:scovhsp=76.8:send=147.0:sstart=6.0],(((7478edab-afe8-45f4-bdb0-7ad1c8f4c1f1_5@MCPsignal.251.345:5e-09[&&NHX:Sample=rhizpot3:Type=capture:besthit=93.6:bitscore=145.0:capture_class=c__Spirochaetia:capture_domain=d__Bacteria:capture_family=f__Termitinemataceae:capture_genus=g__WQXQ01:capture_order=o__Treponematales:capture_phylum=p__Spirochaetota:capture_species=s__WQXQ01 sp009778155:evalue=2.7e-45:gapopen=0.0:heptad=MCP-36H:length=94.0:mismatch=6.0:qcovhsp=100.0:qend=94.0:qstart=1.0:ref_name=RS_GCF_001426345.1_protein.faa_NZ_LMEM01000012.1_308@PF00015_full_PFAM.450.638:scovhsp=50.0:send=161.0:sstart=68.0],227dcca1-1d9b-4e2f-b978-4a099d940c73_5@MCPsignal.52.148:0.00767354[&&NHX:Sample=rhizpot3:Type=capture:besthit=93.6:bitscore=145.0:capture_class=c__Spirochaetia:capture_domain=d__Bacteria:capture_family=f__Termitinemataceae:capture_genus=g__WQXQ01:capture_order=o__Treponematales:capture_phylum=p__Spirochaetota:capture_species=s__WQXQ01 sp009778155:evalue=2.07e-45:gapopen=0.0:heptad=MCP-36H:length=94.0:mismatch=6.0:qcovhsp=97.9:qend=96.0:qstart=3.0:ref_name=RS_GCF_001426345.1_protein.faa_NZ_LMEM01000012.1_308@PF00015_full_PFAM.450.638:scovhsp=50.0:send=161.0:sstart=68.0])0:5e-09[&&NHX:Sample_counter=rhizpot3--2:Type_counter=capture--2:besthit_avg=93.6:besthit_max=93.6:besthit_min=93.6:besthit_std=0.0:besthit_sum=187.2:bitscore_avg=145.0:bitscore_max=145.0:bitscore_min=145.0:bitscore_std=0.0:bitscore_sum=290.0:capture_class_counter=c__Spirochaetia--2:capture_domain_counter=d__Bacteria--2:capture_family_counter=f__Termitinemataceae--2:capture_genus_counter=g__WQXQ01--2:capture_order_counter=o__Treponematales--2:capture_phylum_counter=p__Spirochaetota--2:capture_species_counter=s__WQXQ01 sp009778155--2:evalue_avg=2.385e-45:evalue_max=2.7e-45:evalue_min=2.07e-45:evalue_std=4.454772721475248e-46:evalue_sum=4.77e-45:gapopen_avg=0.0:gapopen_max=0.0:gapopen_min=0.0:gapopen_std=0.0:gapopen_sum=0.0:gtdb_class_counter=:gtdb_domain_counter=:gtdb_family_counter=:gtdb_genus_counter=:gtdb_order_counter=:gtdb_phylum_counter=:gtdb_species_counter=:heptad_counter=MCP-36H--2:lbd_counter=:length_avg=94.0:length_max=94.0:length_min=94.0:length_std=0.0:length_sum=188.0:mismatch_avg=6.0:mismatch_max=6.0:mismatch_min=6.0:mismatch_std=0.0:mismatch_sum=12.0:name=N666573:qcovhsp_avg=98.95:qcovhsp_max=100.0:qcovhsp_min=97.9:qcovhsp_std=1.4849242404917458:qcovhsp_sum=197.9:qend_avg=95.0:qend_max=96.0:qend_min=94.0:qend_std=1.4142135623730951:qend_sum=190.0:qstart_avg=2.0:qstart_max=3.0:qstart_min=1.0:qstart_std=1.4142135623730951:qstart_sum=4.0:ref_name_counter=RS_GCF_001426345.1_protein.faa_NZ_LMEM01000012.1_308@PF00015_full_PFAM.450.638--2:scovhsp_avg=50.0:scovhsp_max=50.0:scovhsp_min=50.0:scovhsp_std=0.0:scovhsp_sum=100.0:send_avg=161.0:send_max=161.0:send_min=161.0:send_std=0.0:send_sum=322.0:sstart_avg=68.0:sstart_max=68.0:sstart_min=68.0:sstart_std=0.0:sstart_sum=136.0],(e84b75fd-618c-44e2-8574-fd0190d134f1_6@MCPsignal.22.159:0.00567096[&&NHX:Sample=rhizpot3:Type=capture:besthit=91.4:bitscore=210.0:capture_class=c__Alphaproteobacteria:capture_domain=d__Bacteria:capture_family=f__Devosiaceae:capture_genus=g__Cucumibacter:capture_order=o__Rhizobiales:capture_phylum=p__Proteobacteria:capture_species=s__Cucumibacter marinus:evalue=3.19e-70:gapopen=1.0:heptad=MCP-36H:length=140.0:mismatch=9.0:qcovhsp=100.0:qend=137.0:qstart=1.0:ref_name=RS_GCF_001426345.1_protein.faa_NZ_LMEM01000012.1_308@PF00015_full_PFAM.450.638:scovhsp=74.5:send=161.0:sstart=22.0],(0cf76f12-495a-47a3-a078-5b145e0e0e9d_2@MCPsignal.22.162:0.00555504[&&NHX:Sample=rhizpot3:Type=capture:besthit=90.0:bitscore=209.0:capture_class=c__Alphaproteobacteria:capture_domain=d__Bacteria:capture_family=f__Caulobacteraceae:capture_genus=g__CAHJWH01:capture_order=o__Caulobacterales:capture_phylum=p__Proteobacteria:capture_species=s__CAHJWH01 sp009765965:evalue=7.24e-70:gapopen=0.0:heptad=MCP-36H:length=140.0:mismatch=14.0:qcovhsp=100.0:qend=140.0:qstart=1.0:ref_name=RS_GCF_001426345.1_protein.faa_NZ_LMEM01000012.1_308@PF00015_full_PFAM.450.638:scovhsp=74.5:send=161.0:sstart=22.0],3a2b2398-40fc-40a2-b3df-87d7620e74b4_6@MCPsignal.20.176:0.00565451[&&NHX:Sample=rhizpot1:Type=capture:besthit=89.6:bitscore=227.0:capture_class=c__Gammaproteobacteria:capture_domain=d__Bacteria:capture_family=f__Burkholderiaceae:capture_genus=g__Massilia:capture_order=o__Burkholderiales:capture_phylum=p__Proteobacteria:capture_species=s__Massilia aurea_A:evalue=1.37e-76:gapopen=0.0:heptad=MCP-36H:length=154.0:mismatch=16.0:qcovhsp=98.7:qend=156.0:qstart=3.0:ref_name=RS_GCF_001426345.1_protein.faa_NZ_LMEM01000012.1_308@PF00015_full_PFAM.450.638:scovhsp=81.9:send=161.0:sstart=8.0])0:1.8e-08[&&NHX:Sample_counter=rhizpot1--1||rhizpot3--1:Type_counter=capture--2:besthit_avg=89.8:besthit_max=90.0:besthit_min=89.6:besthit_std=0.28284271247462306:besthit_sum=179.6:bitscore_avg=218.0:bitscore_max=227.0:bitscore_min=209.0:bitscore_std=12.727922061357855:bitscore_sum=436.0:capture_class_counter=c__Alphaproteobacteria--1||c__Gammaproteobacteria--1:capture_domain_counter=d__Bacteria--2:capture_family_counter=f__Burkholderiaceae--1||f__Caulobacteraceae--1:capture_genus_counter=g__CAHJWH01--1||g__Massilia--1:capture_order_counter=o__Burkholderiales--1||o__Caulobacterales--1:capture_phylum_counter=p__Proteobacteria--2:capture_species_counter=s__CAHJWH01 sp009765965--1||s__Massilia aurea_A--1:evalue_avg=3.620000685e-70:evalue_max=7.24e-70:evalue_min=1.37e-76:evalue_std=5.119452127054313e-70:evalue_sum=7.24000137e-70:gapopen_avg=0.0:gapopen_max=0.0:gapopen_min=0.0:gapopen_std=0.0:gapopen_sum=0.0:gtdb_class_counter=:gtdb_domain_counter=:gtdb_family_counter=:gtdb_genus_counter=:gtdb_order_counter=:gtdb_phylum_counter=:gtdb_species_counter=:heptad_counter=MCP-36H--2:lbd_counter=:length_avg=147.0:length_max=154.0:length_min=140.0:length_std=9.899494936611665:length_sum=294.0:mismatch_avg=15.0:mismatch_max=16.0:mismatch_min=14.0:mismatch_std=1.4142135623730951:mismatch_sum=30.0:name=N666577:qcovhsp_avg=99.35:qcovhsp_max=100.0:qcovhsp_min=98.7:qcovhsp_std=0.9192388155425097:qcovhsp_sum=198.7:qend_avg=148.0:qend_max=156.0:qend_min=140.0:qend_std=11.313708498984761:qend_sum=296.0:qstart_avg=2.0:qstart_max=3.0:qstart_min=1.0:qstart_std=1.4142135623730951:qstart_sum=4.0:ref_name_counter=RS_GCF_001426345.1_protein.faa_NZ_LMEM01000012.1_308@PF00015_full_PFAM.450.638--2:scovhsp_avg=78.2:scovhsp_max=81.9:scovhsp_min=74.5:scovhsp_std=5.232590180780456:scovhsp_sum=156.4:send_avg=161.0:send_max=161.0:send_min=161.0:send_std=0.0:send_sum=322.0:sstart_avg=15.0:sstart_max=22.0:sstart_min=8.0:sstart_std=9.899494936611665:sstart_sum=30.0])0:1.8e-08[&&NHX:Sample_counter=rhizpot1--1||rhizpot3--2:Type_counter=capture--3:besthit_avg=90.33333333333333:besthit_max=91.4:besthit_min=89.6:besthit_std=0.945163125250527:besthit_sum=271.0:bitscore_avg=215.33333333333334:bitscore_max=227.0:bitscore_min=209.0:bitscore_std=10.115993936995679:bitscore_sum=646.0:capture_class_counter=c__Alphaproteobacteria--2||c__Gammaproteobacteria--1:capture_domain_counter=d__Bacteria--3:capture_family_counter=f__Burkholderiaceae--1||f__Caulobacteraceae--1||f__Devosiaceae--1:capture_genus_counter=g__CAHJWH01--1||g__Cucumibacter--1||g__Massilia--1:capture_order_counter=o__Burkholderiales--1||o__Caulobacterales--1||o__Rhizobiales--1:capture_phylum_counter=p__Proteobacteria--3:capture_species_counter=s__CAHJWH01 sp009765965--1||s__Cucumibacter marinus--1||s__Massilia aurea_A--1:evalue_avg=3.476667123333333e-70:evalue_max=7.24e-70:evalue_min=1.37e-76:evalue_std=3.628502248903895e-70:evalue_sum=1.0430001369999999e-69:gapopen_avg=0.3333333333333333:gapopen_max=1.0:gapopen_min=0.0:gapopen_std=0.5773502691896258:gapopen_sum=1.0:gtdb_class_counter=:gtdb_domain_counter=:gtdb_family_counter=:gtdb_genus_counter=:gtdb_order_counter=:gtdb_phylum_counter=:gtdb_species_counter=:heptad_counter=MCP-36H--3:lbd_counter=:length_avg=144.66666666666666:length_max=154.0:length_min=140.0:length_std=8.082903768654761:length_sum=434.0:mismatch_avg=13.0:mismatch_max=16.0:mismatch_min=9.0:mismatch_std=3.605551275463989:mismatch_sum=39.0:name=N666578:qcovhsp_avg=99.56666666666666:qcovhsp_max=100.0:qcovhsp_min=98.7:qcovhsp_std=0.7505553499465119:qcovhsp_sum=298.7:qend_avg=144.33333333333334:qend_max=156.0:qend_min=137.0:qend_std=10.214368964029708:qend_sum=433.0:qstart_avg=1.6666666666666667:qstart_max=3.0:qstart_min=1.0:qstart_std=1.1547005383792517:qstart_sum=5.0:ref_name_counter=RS_GCF_001426345.1_protein.faa_NZ_LMEM01000012.1_308@PF00015_full_PFAM.450.638--3:scovhsp_avg=76.96666666666667:scovhsp_max=81.9:scovhsp_min=74.5:scovhsp_std=4.272391992003234:scovhsp_sum=230.9:send_avg=161.0:send_max=161.0:send_min=161.0:send_std=0.0:send_sum=483.0:sstart_avg=17.333333333333332:sstart_max=22.0:sstart_min=8.0:sstart_std=8.082903768654761:sstart_sum=52.0])0.711:1.8e-08[&&NHX:Sample_counter=rhizpot1--1||rhizpot3--4:Type_counter=capture--5:besthit_avg=91.64000000000001:besthit_max=93.6:besthit_min=89.6:besthit_std=1.9099738218101299:besthit_sum=458.20000000000005:bitscore_avg=187.2:bitscore_max=227.0:bitscore_min=145.0:bitscore_std=39.18162834798983:bitscore_sum=936.0:capture_class_counter=c__Alphaproteobacteria--2||c__Gammaproteobacteria--1||c__Spirochaetia--2:capture_domain_counter=d__Bacteria--5:capture_family_counter=f__Burkholderiaceae--1||f__Caulobacteraceae--1||f__Devosiaceae--1||f__Termitinemataceae--2:capture_genus_counter=g__CAHJWH01--1||g__Cucumibacter--1||g__Massilia--1||g__WQXQ01--2:capture_order_counter=o__Burkholderiales--1||o__Caulobacterales--1||o__Rhizobiales--1||o__Treponematales--2:capture_phylum_counter=p__Proteobacteria--3||p__Spirochaetota--2:capture_species_counter=s__CAHJWH01 sp009765965--1||s__Cucumibacter marinus--1||s__Massilia aurea_A--1||s__WQXQ01 sp009778155--2:evalue_avg=9.54e-46:evalue_max=2.7e-45:evalue_min=1.37e-76:evalue_std=1.3251716869900293e-45:evalue_sum=4.77e-45:gapopen_avg=0.2:gapopen_max=1.0:gapopen_min=0.0:gapopen_std=0.44721359549995804:gapopen_sum=1.0:gtdb_class_counter=:gtdb_domain_counter=:gtdb_family_counter=:gtdb_genus_counter=:gtdb_order_counter=:gtdb_phylum_counter=:gtdb_species_counter=:heptad_counter=MCP-36H--5:lbd_counter=:length_avg=124.4:length_max=154.0:length_min=94.0:length_std=28.333725487482226:length_sum=622.0:mismatch_avg=10.2:mismatch_max=16.0:mismatch_min=6.0:mismatch_std=4.604345773288535:mismatch_sum=51.0:name=N666579:qcovhsp_avg=99.32000000000001:qcovhsp_max=100.0:qcovhsp_min=97.9:qcovhsp_std=0.9731392500562266:qcovhsp_sum=496.6:qend_avg=124.6:qend_max=156.0:qend_min=94.0:qend_std=27.978563222581677:qend_sum=623.0:qstart_avg=1.8:qstart_max=3.0:qstart_min=1.0:qstart_std=1.0954451150103324:qstart_sum=9.0:ref_name_counter=RS_GCF_001426345.1_protein.faa_NZ_LMEM01000012.1_308@PF00015_full_PFAM.450.638--5:scovhsp_avg=66.17999999999999:scovhsp_max=81.9:scovhsp_min=50.0:scovhsp_std=15.07604059426745:scovhsp_sum=330.9:send_avg=161.0:send_max=161.0:send_min=161.0:send_std=0.0:send_sum=805.0:sstart_avg=37.6:sstart_max=68.0:sstart_min=8.0:sstart_std=28.33372548748223:sstart_sum=188.0],((10804635-3317-4731-ae6d-8bf27c2aad07_2@MCPsignal.372.484:5e-09[&&NHX:Sample=rhizpot1:Type=capture:besthit=94.6:bitscore=174.0:capture_class=c__Gammaproteobacteria:capture_domain=d__Bacteria:capture_family=f__Burkholderiaceae:capture_genus=g__Massilia:capture_order=o__Burkholderiales:capture_phylum=p__Proteobacteria:capture_species=s__Massilia aurea_A:evalue=1.47e-56:gapopen=0.0:heptad=MCP-36H:length=111.0:mismatch=6.0:qcovhsp=99.1:qend=111.0:qstart=1.0:ref_name=GB_GCA_018828145.1_protein.faa_JAHJWO010000044.1_17@PF00015_full_PFAM.468.653:scovhsp=60.0:send=116.0:sstart=6.0],dcf75dc8-64d1-4354-ae5c-9edc9ad4aa72_1@MCPsignal.391.514:0.0172708[&&NHX:Sample=rhizpot1:Type=capture:besthit=91.8:bitscore=187.0:capture_class=c__Gammaproteobacteria:capture_domain=d__Bacteria:capture_family=f__Marinomonadaceae:capture_genus=g__Marinomonas:capture_order=o__Pseudomonadales:capture_phylum=p__Proteobacteria:capture_species=s__Marinomonas foliarum:evalue=1.71e-61:gapopen=0.0:heptad=MCP-36H:length=122.0:mismatch=10.0:qcovhsp=99.2:qend=123.0:qstart=2.0:ref_name=RS_GCF_001426345.1_protein.faa_NZ_LMEM01000012.1_308@PF00015_full_PFAM.450.638:scovhsp=64.9:send=131.0:sstart=10.0])0.833:0.00854511[&&NHX:Sample_counter=rhizpot1--2:Type_counter=capture--2:besthit_avg=93.19999999999999:besthit_max=94.6:besthit_min=91.8:besthit_std=1.979898987322331:besthit_sum=186.39999999999998:bitscore_avg=180.5:bitscore_max=187.0:bitscore_min=174.0:bitscore_std=9.192388155425117:bitscore_sum=361.0:capture_class_counter=c__Gammaproteobacteria--2:capture_domain_counter=d__Bacteria--2:capture_family_counter=f__Burkholderiaceae--1||f__Marinomonadaceae--1:capture_genus_counter=g__Marinomonas--1||g__Massilia--1:capture_order_counter=o__Burkholderiales--1||o__Pseudomonadales--1:capture_phylum_counter=p__Proteobacteria--2:capture_species_counter=s__Marinomonas foliarum--1||s__Massilia aurea_A--1:evalue_avg=7.350085499999999e-57:evalue_max=1.47e-56:evalue_min=1.71e-61:evalue_std=1.0394348768182665e-56:evalue_sum=1.4700170999999998e-56:gapopen_avg=0.0:gapopen_max=0.0:gapopen_min=0.0:gapopen_std=0.0:gapopen_sum=0.0:gtdb_class_counter=:gtdb_domain_counter=:gtdb_family_counter=:gtdb_genus_counter=:gtdb_order_counter=:gtdb_phylum_counter=:gtdb_species_counter=:heptad_counter=MCP-36H--2:lbd_counter=:length_avg=116.5:length_max=122.0:length_min=111.0:length_std=7.7781745930520225:length_sum=233.0:mismatch_avg=8.0:mismatch_max=10.0:mismatch_min=6.0:mismatch_std=2.8284271247461903:mismatch_sum=16.0:name=N666582:qcovhsp_avg=99.15:qcovhsp_max=99.2:qcovhsp_min=99.1:qcovhsp_std=0.07071067811866079:qcovhsp_sum=198.3:qend_avg=117.0:qend_max=123.0:qend_min=111.0:qend_std=8.48528137423857:qend_sum=234.0:qstart_avg=1.5:qstart_max=2.0:qstart_min=1.0:qstart_std=0.7071067811865476:qstart_sum=3.0:ref_name_counter=GB_GCA_018828145.1_protein.faa_JAHJWO010000044.1_17@PF00015_full_PFAM.468.653--1||RS_GCF_001426345.1_protein.faa_NZ_LMEM01000012.1_308@PF00015_full_PFAM.450.638--1:scovhsp_avg=62.45:scovhsp_max=64.9:scovhsp_min=60.0:scovhsp_std=3.4648232278140867:scovhsp_sum=124.9:send_avg=123.5:send_max=131.0:send_min=116.0:send_std=10.606601717798213:send_sum=247.0:sstart_avg=8.0:sstart_max=10.0:sstart_min=6.0:sstart_std=2.8284271247461903:sstart_sum=16.0],((30ea806f-4baf-4f7d-8a4e-796d24d6e60c_1@MCPsignal.239.393:0[&&NHX:Sample=rhizpot1:Type=capture:besthit=89.6:bitscore=227.0:capture_class=c__Gammaproteobacteria:capture_domain=d__Bacteria:capture_family=f__Burkholderiaceae:capture_genus=g__Massilia:capture_order=o__Burkholderiales:capture_phylum=p__Proteobacteria:capture_species=s__Massilia aurea_A:evalue=1.63e-76:gapopen=0.0:heptad=MCP-36H:length=154.0:mismatch=16.0:qcovhsp=100.0:qend=154.0:qstart=1.0:ref_name=GB_GCA_018828145.1_protein.faa_JAHJWO010000044.1_17@PF00015_full_PFAM.468.653:scovhsp=83.2:send=159.0:sstart=6.0],c581466c-7143-46cd-a25c-24ac0aa2798c_6@MCPsignal.210.364:0[&&NHX:Sample=rhizpot3:Type=capture:besthit=89.6:bitscore=227.0:capture_class=c__Alphaproteobacteria:capture_domain=d__Bacteria:capture_family=f__Caulobacteraceae:capture_genus=g__CAHJWH01:capture_order=o__Caulobacterales:capture_phylum=p__Proteobacteria:capture_species=s__CAHJWH01 sp009765965:evalue=1.63e-76:gapopen=0.0:heptad=MCP-36H:length=154.0:mismatch=16.0:qcovhsp=100.0:qend=154.0:qstart=1.0:ref_name=GB_GCA_018828145.1_protein.faa_JAHJWO010000044.1_17@PF00015_full_PFAM.468.653:scovhsp=83.2:send=159.0:sstart=6.0])0:0[&&NHX:Sample_counter=rhizpot1--1||rhizpot3--1:Type_counter=capture--2:besthit_avg=89.6:besthit_max=89.6:besthit_min=89.6:besthit_std=0.0:besthit_sum=179.2:bitscore_avg=227.0:bitscore_max=227.0:bitscore_min=227.0:bitscore_std=0.0:bitscore_sum=454.0:capture_class_counter=c__Alphaproteobacteria--1||c__Gammaproteobacteria--1:capture_domain_counter=d__Bacteria--2:capture_family_counter=f__Burkholderiaceae--1||f__Caulobacteraceae--1:capture_genus_counter=g__CAHJWH01--1||g__Massilia--1:capture_order_counter=o__Burkholderiales--1||o__Caulobacterales--1:capture_phylum_counter=p__Proteobacteria--2:capture_species_counter=s__CAHJWH01 sp009765965--1||s__Massilia aurea_A--1:evalue_avg=1.63e-76:evalue_max=1.63e-76:evalue_min=1.63e-76:evalue_std=0.0:evalue_sum=3.26e-76:gapopen_avg=0.0:gapopen_max=0.0:gapopen_min=0.0:gapopen_std=0.0:gapopen_sum=0.0:gtdb_class_counter=:gtdb_domain_counter=:gtdb_family_counter=:gtdb_genus_counter=:gtdb_order_counter=:gtdb_phylum_counter=:gtdb_species_counter=:heptad_counter=MCP-36H--2:lbd_counter=:length_avg=154.0:length_max=154.0:length_min=154.0:length_std=0.0:length_sum=308.0:mismatch_avg=16.0:mismatch_max=16.0:mismatch_min=16.0:mismatch_std=0.0:mismatch_sum=32.0:name=N666585:qcovhsp_avg=100.0:qcovhsp_max=100.0:qcovhsp_min=100.0:qcovhsp_std=0.0:qcovhsp_sum=200.0:qend_avg=154.0:qend_max=154.0:qend_min=154.0:qend_std=0.0:qend_sum=308.0:qstart_avg=1.0:qstart_max=1.0:qstart_min=1.0:qstart_std=0.0:qstart_sum=2.0:ref_name_counter=GB_GCA_018828145.1_protein.faa_JAHJWO010000044.1_17@PF00015_full_PFAM.468.653--2:scovhsp_avg=83.2:scovhsp_max=83.2:scovhsp_min=83.2:scovhsp_std=0.0:scovhsp_sum=166.4:send_avg=159.0:send_max=159.0:send_min=159.0:send_std=0.0:send_sum=318.0:sstart_avg=6.0:sstart_max=6.0:sstart_min=6.0:sstart_std=0.0:sstart_sum=12.0],cc7f1fd8-1736-5284-b1d5-0c41061e6427_1@MCPsignal.548.702:0[&&NHX:Sample=rhizpot3:Type=capture:besthit=89.6:bitscore=227.0:capture_class=c__Alphaproteobacteria:capture_domain=d__Bacteria:capture_family=f__Caulobacteraceae:capture_genus=g__CAHJWH01:capture_order=o__Caulobacterales:capture_phylum=p__Proteobacteria:capture_species=s__CAHJWH01 sp009765965:evalue=1.63e-76:gapopen=0.0:heptad=MCP-36H:length=154.0:mismatch=16.0:qcovhsp=100.0:qend=154.0:qstart=1.0:ref_name=GB_GCA_018828145.1_protein.faa_JAHJWO010000044.1_17@PF00015_full_PFAM.468.653:scovhsp=83.2:send=159.0:sstart=6.0]):5e-09[&&NHX:Sample_counter=rhizpot1--1||rhizpot3--2:Type_counter=capture--3:besthit_avg=89.59999999999998:besthit_max=89.6:besthit_min=89.6:besthit_std=1.7404671430534633e-14:besthit_sum=268.79999999999995:bitscore_avg=227.0:bitscore_max=227.0:bitscore_min=227.0:bitscore_std=0.0:bitscore_sum=681.0:capture_class_counter=c__Alphaproteobacteria--2||c__Gammaproteobacteria--1:capture_domain_counter=d__Bacteria--3:capture_family_counter=f__Burkholderiaceae--1||f__Caulobacteraceae--2:capture_genus_counter=g__CAHJWH01--2||g__Massilia--1:capture_order_counter=o__Burkholderiales--1||o__Caulobacterales--2:capture_phylum_counter=p__Proteobacteria--3:capture_species_counter=s__CAHJWH01 sp009765965--2||s__Massilia aurea_A--1:evalue_avg=1.63e-76:evalue_max=1.63e-76:evalue_min=1.63e-76:evalue_std=0.0:evalue_sum=4.89e-76:gapopen_avg=0.0:gapopen_max=0.0:gapopen_min=0.0:gapopen_std=0.0:gapopen_sum=0.0:gtdb_class_counter=:gtdb_domain_counter=:gtdb_family_counter=:gtdb_genus_counter=:gtdb_order_counter=:gtdb_phylum_counter=:gtdb_species_counter=:heptad_counter=MCP-36H--3:lbd_counter=:length_avg=154.0:length_max=154.0:length_min=154.0:length_std=0.0:length_sum=462.0:mismatch_avg=16.0:mismatch_max=16.0:mismatch_min=16.0:mismatch_std=0.0:mismatch_sum=48.0:name=N666587:qcovhsp_avg=100.0:qcovhsp_max=100.0:qcovhsp_min=100.0:qcovhsp_std=0.0:qcovhsp_sum=300.0:qend_avg=154.0:qend_max=154.0:qend_min=154.0:qend_std=0.0:qend_sum=462.0:qstart_avg=1.0:qstart_max=1.0:qstart_min=1.0:qstart_std=0.0:qstart_sum=3.0:ref_name_counter=GB_GCA_018828145.1_protein.faa_JAHJWO010000044.1_17@PF00015_full_PFAM.468.653--3:scovhsp_avg=83.2:scovhsp_max=83.2:scovhsp_min=83.2:scovhsp_std=0.0:scovhsp_sum=249.60000000000002:send_avg=159.0:send_max=159.0:send_min=159.0:send_std=0.0:send_sum=477.0:sstart_avg=6.0:sstart_max=6.0:sstart_min=6.0:sstart_std=0.0:sstart_sum=18.0])0:5e-09[&&NHX:Sample_counter=rhizpot1--3||rhizpot3--2:Type_counter=capture--5:besthit_avg=91.03999999999999:besthit_max=94.6:besthit_min=89.6:besthit_std=2.2063544592834585:besthit_sum=455.19999999999993:bitscore_avg=208.4:bitscore_max=227.0:bitscore_min=174.0:bitscore_std=25.880494585691363:bitscore_sum=1042.0:capture_class_counter=c__Alphaproteobacteria--2||c__Gammaproteobacteria--3:capture_domain_counter=d__Bacteria--5:capture_family_counter=f__Burkholderiaceae--2||f__Caulobacteraceae--2||f__Marinomonadaceae--1:capture_genus_counter=g__CAHJWH01--2||g__Marinomonas--1||g__Massilia--2:capture_order_counter=o__Burkholderiales--2||o__Caulobacterales--2||o__Pseudomonadales--1:capture_phylum_counter=p__Proteobacteria--5:capture_species_counter=s__CAHJWH01 sp009765965--2||s__Marinomonas foliarum--1||s__Massilia aurea_A--2:evalue_avg=2.9400342e-57:evalue_max=1.47e-56:evalue_min=1.63e-76:evalue_std=6.57402073588517e-57:evalue_sum=1.4700170999999998e-56:gapopen_avg=0.0:gapopen_max=0.0:gapopen_min=0.0:gapopen_std=0.0:gapopen_sum=0.0:gtdb_class_counter=:gtdb_domain_counter=:gtdb_family_counter=:gtdb_genus_counter=:gtdb_order_counter=:gtdb_phylum_counter=:gtdb_species_counter=:heptad_counter=MCP-36H--5:lbd_counter=:length_avg=139.0:length_max=154.0:length_min=111.0:length_std=20.904544960366874:length_sum=695.0:mismatch_avg=12.8:mismatch_max=16.0:mismatch_min=6.0:mismatch_std=4.604345773288535:mismatch_sum=64.0:name=N666588:qcovhsp_avg=99.66:qcovhsp_max=100.0:qcovhsp_min=99.1:qcovhsp_std=0.4669047011971511:qcovhsp_sum=498.3:qend_avg=139.2:qend_max=154.0:qend_min=111.0:qend_std=20.70507184242547:qend_sum=696.0:qstart_avg=1.2:qstart_max=2.0:qstart_min=1.0:qstart_std=0.4472135954999579:qstart_sum=6.0:ref_name_counter=GB_GCA_018828145.1_protein.faa_JAHJWO010000044.1_17@PF00015_full_PFAM.468.653--4||RS_GCF_001426345.1_protein.faa_NZ_LMEM01000012.1_308@PF00015_full_PFAM.450.638--1:scovhsp_avg=74.89999999999999:scovhsp_max=83.2:scovhsp_min=60.0:scovhsp_std=11.496521212958292:scovhsp_sum=374.49999999999994:send_avg=144.8:send_max=159.0:send_min=116.0:send_std=20.1544039852336:send_sum=724.0:sstart_avg=6.8:sstart_max=10.0:sstart_min=6.0:sstart_std=1.7888543819998317:sstart_sum=34.0])0.389:5e-09[&&NHX:Sample_counter=rhizpot1--4||rhizpot3--6:Type_counter=capture--10:besthit_avg=91.34:besthit_max=94.6:besthit_min=89.6:besthit_std=1.971012148336201:besthit_sum=913.4:bitscore_avg=197.8:bitscore_max=227.0:bitscore_min=145.0:bitscore_std=33.2392004182478:bitscore_sum=1978.0:capture_class_counter=c__Alphaproteobacteria--4||c__Gammaproteobacteria--4||c__Spirochaetia--2:capture_domain_counter=d__Bacteria--10:capture_family_counter=f__Burkholderiaceae--3||f__Caulobacteraceae--3||f__Devosiaceae--1||f__Marinomonadaceae--1||f__Termitinemataceae--2:capture_genus_counter=g__CAHJWH01--3||g__Cucumibacter--1||g__Marinomonas--1||g__Massilia--3||g__WQXQ01--2:capture_order_counter=o__Burkholderiales--3||o__Caulobacterales--3||o__Pseudomonadales--1||o__Rhizobiales--1||o__Treponematales--2:capture_phylum_counter=p__Proteobacteria--8||p__Spirochaetota--2:capture_species_counter=s__CAHJWH01 sp009765965--3||s__Cucumibacter marinus--1||s__Marinomonas foliarum--1||s__Massilia aurea_A--3||s__WQXQ01 sp009778155--2:evalue_avg=4.7700000000147004e-46:evalue_max=2.7e-45:evalue_min=1.37e-76:evalue_std=1.016508730901236e-45:evalue_sum=4.7700000000147e-45:gapopen_avg=0.1:gapopen_max=1.0:gapopen_min=0.0:gapopen_std=0.31622776601683794:gapopen_sum=1.0:gtdb_class_counter=:gtdb_domain_counter=:gtdb_family_counter=:gtdb_genus_counter=:gtdb_order_counter=:gtdb_phylum_counter=:gtdb_species_counter=:heptad_counter=MCP-36H--10:lbd_counter=:length_avg=131.7:length_max=154.0:length_min=94.0:length_std=24.702901314083196:length_sum=1317.0:mismatch_avg=11.5:mismatch_max=16.0:mismatch_min=6.0:mismatch_std=4.552166761249221:mismatch_sum=115.0:name=N666589:qcovhsp_avg=99.49:qcovhsp_max=100.0:qcovhsp_min=97.9:qcovhsp_std=0.7415449338299647:qcovhsp_sum=994.9:qend_avg=131.9:qend_max=156.0:qend_min=94.0:qend_std=24.44699481645046:qend_sum=1319.0:qstart_avg=1.5:qstart_max=3.0:qstart_min=1.0:qstart_std=0.8498365855987975:qstart_sum=15.0:ref_name_counter=GB_GCA_018828145.1_protein.faa_JAHJWO010000044.1_17@PF00015_full_PFAM.468.653--4||RS_GCF_001426345.1_protein.faa_NZ_LMEM01000012.1_308@PF00015_full_PFAM.450.638--6:scovhsp_avg=70.54:scovhsp_max=83.2:scovhsp_min=50.0:scovhsp_std=13.449180065879276:scovhsp_sum=705.4000000000001:send_avg=152.9:send_max=161.0:send_min=116.0:send_std=15.919589609450783:send_sum=1529.0:sstart_avg=22.2:sstart_max=68.0:sstart_min=6.0:sstart_std=24.93458107394895:sstart_sum=222.0])0:5e-09[&&NHX:Sample_counter=rhizpot1--4||rhizpot3--7:Type_counter=capture--11:besthit_avg=91.42727272727272:besthit_max=94.6:besthit_min=89.6:besthit_std=1.8921368391799305:besthit_sum=1005.6999999999999:bitscore_avg=199.27272727272728:bitscore_max=227.0:bitscore_min=145.0:bitscore_std=31.90953120649349:bitscore_sum=2192.0:capture_class_counter=c__Alphaproteobacteria--5||c__Gammaproteobacteria--4||c__Spirochaetia--2:capture_domain_counter=d__Bacteria--11:capture_family_counter=f__Burkholderiaceae--3||f__Caulobacteraceae--4||f__Devosiaceae--1||f__Marinomonadaceae--1||f__Termitinemataceae--2:capture_genus_counter=g__CAHJWH01--4||g__Cucumibacter--1||g__Marinomonas--1||g__Massilia--3||g__WQXQ01--2:capture_order_counter=o__Burkholderiales--3||o__Caulobacterales--4||o__Pseudomonadales--1||o__Rhizobiales--1||o__Treponematales--2:capture_phylum_counter=p__Proteobacteria--9||p__Spirochaetota--2:capture_species_counter=s__CAHJWH01 sp009765965--4||s__Cucumibacter marinus--1||s__Marinomonas foliarum--1||s__Massilia aurea_A--3||s__WQXQ01 sp009778155--2:evalue_avg=4.336363636377e-46:evalue_max=2.7e-45:evalue_min=1.37e-76:evalue_std=9.750104894534106e-46:evalue_sum=4.7700000000147e-45:gapopen_avg=0.09090909090909091:gapopen_max=1.0:gapopen_min=0.0:gapopen_std=0.3015113445777636:gapopen_sum=1.0:gtdb_class_counter=:gtdb_domain_counter=:gtdb_family_counter=:gtdb_genus_counter=:gtdb_order_counter=:gtdb_phylum_counter=:gtdb_species_counter=:heptad_counter=MCP-36H--11:lbd_counter=:length_avg=132.63636363636363:length_max=154.0:length_min=94.0:length_std=23.640104599061008:length_sum=1459.0:mismatch_avg=11.454545454545455:mismatch_max=16.0:mismatch_min=6.0:mismatch_std=4.321195120881175:mismatch_sum=126.0:name=N666590:qcovhsp_avg=99.53636363636365:qcovhsp_max=100.0:qcovhsp_min=97.9:qcovhsp_std=0.7201010030165578:qcovhsp_sum=1094.9:qend_avg=132.8181818181818:qend_max=156.0:qend_min=94.0:qend_std=23.3915291583008:qend_sum=1461.0:qstart_avg=1.4545454545454546:qstart_max=3.0:qstart_min=1.0:qstart_std=0.8201995322647243:qstart_sum=16.0:ref_name_counter=GB_GCA_018828145.1_protein.faa_JAHJWO010000044.1_17@PF00015_full_PFAM.468.653--5||RS_GCF_001426345.1_protein.faa_NZ_LMEM01000012.1_308@PF00015_full_PFAM.450.638--6:scovhsp_avg=71.10909090909091:scovhsp_max=83.2:scovhsp_min=50.0:scovhsp_std=12.897864516690703:scovhsp_sum=782.2:send_avg=152.36363636363637:send_max=161.0:send_min=116.0:send_std=15.207055778635963:send_sum=1676.0:sstart_avg=20.727272727272727:sstart_max=68.0:sstart_min=6.0:sstart_std=24.154051043627895:sstart_sum=228.0],((46d949f9-70f7-454e-8174-8e46b23bceb5_5@MCPsignal.599.681:0.022877[&&NHX:Sample=rhizpot3:Type=capture:capture_class=c__Alphaproteobacteria:capture_domain=d__Bacteria:capture_family=f__Devosiaceae:capture_genus=g__Devosia:capture_order=o__Rhizobiales:capture_phylum=p__Proteobacteria:capture_species=s__Devosia sp005222805:heptad=MCP-36H],(8c2b4c3f-5abd-4954-900d-caf8c6225b8a_5@MCPsignal.74.228:0.00477626[&&NHX:Sample=rhizpot1:Type=capture:besthit=92.2:bitscore=235.0:capture_class=c__Gammaproteobacteria:capture_domain=d__Bacteria:capture_family=f__Burkholderiaceae:capture_genus=g__Massilia:capture_order=o__Burkholderiales:capture_phylum=p__Proteobacteria:capture_species=s__Massilia aurea_A:evalue=7.3e-80:gapopen=0.0:heptad=MCP-36H:length=154.0:mismatch=12.0:qcovhsp=100.0:qend=154.0:qstart=1.0:ref_name=GB_GCA_018828145.1_protein.faa_JAHJWO010000044.1_17@PF00015_full_PFAM.468.653:scovhsp=83.2:send=159.0:sstart=6.0],30744e6b-0b8e-40e2-a015-8ea12e238f3b_2@MCPsignal.652.795:5e-09[&&NHX:Sample=rhizpot3:Type=capture:besthit=91.6:bitscore=218.0:capture_class=c__Alphaproteobacteria:capture_domain=d__Bacteria:capture_family=f__Caulobacteraceae:capture_genus=g__CAHJWH01:capture_order=o__Caulobacterales:capture_phylum=p__Proteobacteria:capture_species=s__CAHJWH01 sp009765965:evalue=2.59e-73:gapopen=0.0:heptad=MCP-36H:length=143.0:mismatch=12.0:qcovhsp=100.0:qend=143.0:qstart=1.0:ref_name=RS_GCF_001426345.1_protein.faa_NZ_LMEM01000012.1_308@PF00015_full_PFAM.450.638:scovhsp=76.1:send=161.0:sstart=19.0])0:5e-09[&&NHX:Sample_counter=rhizpot1--1||rhizpot3--1:Type_counter=capture--2:besthit_avg=91.9:besthit_max=92.2:besthit_min=91.6:besthit_std=0.4242640687119345:besthit_sum=183.8:bitscore_avg=226.5:bitscore_max=235.0:bitscore_min=218.0:bitscore_std=12.020815280171307:bitscore_sum=453.0:capture_class_counter=c__Alphaproteobacteria--1||c__Gammaproteobacteria--1:capture_domain_counter=d__Bacteria--2:capture_family_counter=f__Burkholderiaceae--1||f__Caulobacteraceae--1:capture_genus_counter=g__CAHJWH01--1||g__Massilia--1:capture_order_counter=o__Burkholderiales--1||o__Caulobacterales--1:capture_phylum_counter=p__Proteobacteria--2:capture_species_counter=s__CAHJWH01 sp009765965--1||s__Massilia aurea_A--1:evalue_avg=1.295000365e-73:evalue_max=2.59e-73:evalue_min=7.3e-80:evalue_std=1.831406047085208e-73:evalue_sum=2.59000073e-73:gapopen_avg=0.0:gapopen_max=0.0:gapopen_min=0.0:gapopen_std=0.0:gapopen_sum=0.0:gtdb_class_counter=:gtdb_domain_counter=:gtdb_family_counter=:gtdb_genus_counter=:gtdb_order_counter=:gtdb_phylum_counter=:gtdb_species_counter=:heptad_counter=MCP-36H--2:lbd_counter=:length_avg=148.5:length_max=154.0:length_min=143.0:length_std=7.7781745930520225:length_sum=297.0:mismatch_avg=12.0:mismatch_max=12.0:mismatch_min=12.0:mismatch_std=0.0:mismatch_sum=24.0:name=N666594:qcovhsp_avg=100.0:qcovhsp_max=100.0:qcovhsp_min=100.0:qcovhsp_std=0.0:qcovhsp_sum=200.0:qend_avg=148.5:qend_max=154.0:qend_min=143.0:qend_std=7.7781745930520225:qend_sum=297.0:qstart_avg=1.0:qstart_max=1.0:qstart_min=1.0:qstart_std=0.0:qstart_sum=2.0:ref_name_counter=GB_GCA_018828145.1_protein.faa_JAHJWO010000044.1_17@PF00015_full_PFAM.468.653--1||RS_GCF_001426345.1_protein.faa_NZ_LMEM01000012.1_308@PF00015_full_PFAM.450.638--1:scovhsp_avg=79.65:scovhsp_max=83.2:scovhsp_min=76.1:scovhsp_std=5.0204581464244935:scovhsp_sum=159.3:send_avg=160.0:send_max=161.0:send_min=159.0:send_std=1.4142135623730951:send_sum=320.0:sstart_avg=12.5:sstart_max=19.0:sstart_min=6.0:sstart_std=9.192388155425117:sstart_sum=25.0])0:5e-09[&&NHX:Sample_counter=rhizpot1--1||rhizpot3--2:Type_counter=capture--3:besthit_avg=91.9:besthit_max=92.2:besthit_min=91.6:besthit_std=0.4242640687119345:besthit_sum=183.8:bitscore_avg=226.5:bitscore_max=235.0:bitscore_min=218.0:bitscore_std=12.020815280171307:bitscore_sum=453.0:capture_class_counter=c__Alphaproteobacteria--2||c__Gammaproteobacteria--1:capture_domain_counter=d__Bacteria--3:capture_family_counter=f__Burkholderiaceae--1||f__Caulobacteraceae--1||f__Devosiaceae--1:capture_genus_counter=g__CAHJWH01--1||g__Devosia--1||g__Massilia--1:capture_order_counter=o__Burkholderiales--1||o__Caulobacterales--1||o__Rhizobiales--1:capture_phylum_counter=p__Proteobacteria--3:capture_species_counter=s__CAHJWH01 sp009765965--1||s__Devosia sp005222805--1||s__Massilia aurea_A--1:evalue_avg=1.295000365e-73:evalue_max=2.59e-73:evalue_min=7.3e-80:evalue_std=1.831406047085208e-73:evalue_sum=2.59000073e-73:gapopen_avg=0.0:gapopen_max=0.0:gapopen_min=0.0:gapopen_std=0.0:gapopen_sum=0.0:gtdb_class_counter=:gtdb_domain_counter=:gtdb_family_counter=:gtdb_genus_counter=:gtdb_order_counter=:gtdb_phylum_counter=:gtdb_species_counter=:heptad_counter=MCP-36H--3:lbd_counter=:length_avg=148.5:length_max=154.0:length_min=143.0:length_std=7.7781745930520225:length_sum=297.0:mismatch_avg=12.0:mismatch_max=12.0:mismatch_min=12.0:mismatch_std=0.0:mismatch_sum=24.0:name=N666595:qcovhsp_avg=100.0:qcovhsp_max=100.0:qcovhsp_min=100.0:qcovhsp_std=0.0:qcovhsp_sum=200.0:qend_avg=148.5:qend_max=154.0:qend_min=143.0:qend_std=7.7781745930520225:qend_sum=297.0:qstart_avg=1.0:qstart_max=1.0:qstart_min=1.0:qstart_std=0.0:qstart_sum=2.0:ref_name_counter=GB_GCA_018828145.1_protein.faa_JAHJWO010000044.1_17@PF00015_full_PFAM.468.653--1||RS_GCF_001426345.1_protein.faa_NZ_LMEM01000012.1_308@PF00015_full_PFAM.450.638--1:scovhsp_avg=79.65:scovhsp_max=83.2:scovhsp_min=76.1:scovhsp_std=5.0204581464244935:scovhsp_sum=159.3:send_avg=160.0:send_max=161.0:send_min=159.0:send_std=1.4142135623730951:send_sum=320.0:sstart_avg=12.5:sstart_max=19.0:sstart_min=6.0:sstart_std=9.192388155425117:sstart_sum=25.0],0d2fae48-c0fc-50f3-9145-4a62ad6960a9_4@MCPsignal.235.389:0.00478096[&&NHX:Sample=rhizpot1:Type=capture:besthit=92.2:bitscore=233.0:capture_class=c__Gammaproteobacteria:capture_domain=d__Bacteria:capture_family=f__Burkholderiaceae:capture_genus=g__Massilia:capture_order=o__Burkholderiales:capture_phylum=p__Proteobacteria:capture_species=s__Massilia aurea_A:evalue=5.98e-79:gapopen=0.0:heptad=MCP-36H:length=154.0:mismatch=12.0:qcovhsp=100.0:qend=154.0:qstart=1.0:ref_name=GB_GCA_018828145.1_protein.faa_JAHJWO010000044.1_17@PF00015_full_PFAM.468.653:scovhsp=83.2:send=159.0:sstart=6.0])0:5e-09[&&NHX:Sample_counter=rhizpot1--2||rhizpot3--2:Type_counter=capture--4:besthit_avg=92.0:besthit_max=92.2:besthit_min=91.6:besthit_std=0.3464101615137804:besthit_sum=276.0:bitscore_avg=228.66666666666666:bitscore_max=235.0:bitscore_min=218.0:bitscore_std=9.291573243177568:bitscore_sum=686.0:capture_class_counter=c__Alphaproteobacteria--2||c__Gammaproteobacteria--2:capture_domain_counter=d__Bacteria--4:capture_family_counter=f__Burkholderiaceae--2||f__Caulobacteraceae--1||f__Devosiaceae--1:capture_genus_counter=g__CAHJWH01--1||g__Devosia--1||g__Massilia--2:capture_order_counter=o__Burkholderiales--2||o__Caulobacterales--1||o__Rhizobiales--1:capture_phylum_counter=p__Proteobacteria--4:capture_species_counter=s__CAHJWH01 sp009765965--1||s__Devosia sp005222805--1||s__Massilia aurea_A--2:evalue_avg=8.6333557e-74:evalue_max=2.59e-73:evalue_min=7.3e-80:evalue_std=1.4953352601932814e-73:evalue_sum=2.59000671e-73:gapopen_avg=0.0:gapopen_max=0.0:gapopen_min=0.0:gapopen_std=0.0:gapopen_sum=0.0:gtdb_class_counter=:gtdb_domain_counter=:gtdb_family_counter=:gtdb_genus_counter=:gtdb_order_counter=:gtdb_phylum_counter=:gtdb_species_counter=:heptad_counter=MCP-36H--4:lbd_counter=:length_avg=150.33333333333334:length_max=154.0:length_min=143.0:length_std=6.350852961085883:length_sum=451.0:mismatch_avg=12.0:mismatch_max=12.0:mismatch_min=12.0:mismatch_std=0.0:mismatch_sum=36.0:name=N666597:qcovhsp_avg=100.0:qcovhsp_max=100.0:qcovhsp_min=100.0:qcovhsp_std=0.0:qcovhsp_sum=300.0:qend_avg=150.33333333333334:qend_max=154.0:qend_min=143.0:qend_std=6.350852961085883:qend_sum=451.0:qstart_avg=1.0:qstart_max=1.0:qstart_min=1.0:qstart_std=0.0:qstart_sum=3.0:ref_name_counter=GB_GCA_018828145.1_protein.faa_JAHJWO010000044.1_17@PF00015_full_PFAM.468.653--2||RS_GCF_001426345.1_protein.faa_NZ_LMEM01000012.1_308@PF00015_full_PFAM.450.638--1:scovhsp_avg=80.83333333333333:scovhsp_max=83.2:scovhsp_min=76.1:scovhsp_std=4.099186911246348:scovhsp_sum=242.5:send_avg=159.66666666666666:send_max=161.0:send_min=159.0:send_std=1.1547005383792515:send_sum=479.0:sstart_avg=10.333333333333334:sstart_max=19.0:sstart_min=6.0:sstart_std=7.505553499465135:sstart_sum=31.0])0.709:5e-09[&&NHX:Sample_counter=rhizpot1--6||rhizpot3--9:Type_counter=capture--15:besthit_avg=91.54999999999998:besthit_max=94.6:besthit_min=89.6:besthit_std=1.6828318623448622:besthit_sum=1281.6999999999998:bitscore_avg=205.57142857142858:bitscore_max=235.0:bitscore_min=145.0:bitscore_std=30.873723668952103:bitscore_sum=2878.0:capture_class_counter=c__Alphaproteobacteria--7||c__Gammaproteobacteria--6||c__Spirochaetia--2:capture_domain_counter=d__Bacteria--15:capture_family_counter=f__Burkholderiaceae--5||f__Caulobacteraceae--5||f__Devosiaceae--2||f__Marinomonadaceae--1||f__Termitinemataceae--2:capture_genus_counter=g__CAHJWH01--5||g__Cucumibacter--1||g__Devosia--1||g__Marinomonas--1||g__Massilia--5||g__WQXQ01--2:capture_order_counter=o__Burkholderiales--5||o__Caulobacterales--5||o__Pseudomonadales--1||o__Rhizobiales--2||o__Treponematales--2:capture_phylum_counter=p__Proteobacteria--13||p__Spirochaetota--2:capture_species_counter=s__CAHJWH01 sp009765965--5||s__Cucumibacter marinus--1||s__Devosia sp005222805--1||s__Marinomonas foliarum--1||s__Massilia aurea_A--5||s__WQXQ01 sp009778155--2:evalue_avg=3.4071428571533574e-46:evalue_max=2.7e-45:evalue_min=7.3e-80:evalue_std=8.748491235694405e-46:evalue_sum=4.7700000000147e-45:gapopen_avg=0.07142857142857142:gapopen_max=1.0:gapopen_min=0.0:gapopen_std=0.26726124191242434:gapopen_sum=1.0:gtdb_class_counter=:gtdb_domain_counter=:gtdb_family_counter=:gtdb_genus_counter=:gtdb_order_counter=:gtdb_phylum_counter=:gtdb_species_counter=:heptad_counter=MCP-36H--15:lbd_counter=:length_avg=136.42857142857142:length_max=154.0:length_min=94.0:length_std=22.200881083396688:length_sum=1910.0:mismatch_avg=11.571428571428571:mismatch_max=16.0:mismatch_min=6.0:mismatch_std=3.7970491723945874:mismatch_sum=162.0:name=N666598:qcovhsp_avg=99.63571428571429:qcovhsp_max=100.0:qcovhsp_min=97.9:qcovhsp_std=0.6617077473153395:qcovhsp_sum=1394.9:qend_avg=136.57142857142858:qend_max=156.0:qend_min=94.0:qend_std=21.971009870401378:qend_sum=1912.0:qstart_avg=1.3571428571428572:qstart_max=3.0:qstart_min=1.0:qstart_std=0.744946343668492:qstart_sum=19.0:ref_name_counter=GB_GCA_018828145.1_protein.faa_JAHJWO010000044.1_17@PF00015_full_PFAM.468.653--7||RS_GCF_001426345.1_protein.faa_NZ_LMEM01000012.1_308@PF00015_full_PFAM.450.638--7:scovhsp_avg=73.19285714285715:scovhsp_max=83.2:scovhsp_min=50.0:scovhsp_std=12.153028383950188:scovhsp_sum=1024.7:send_avg=153.92857142857142:send_max=161.0:send_min=116.0:send_std=13.702690840259669:send_sum=2155.0:sstart_avg=18.5:sstart_max=68.0:sstart_min=6.0:sstart_std=21.841210166528356:sstart_sum=259.0])0.905:0.00563869[&&NHX:Sample_counter=rhizpot1--7||rhizpot3--12:Type_counter=capture--19:besthit_avg=91.71666666666665:besthit_max=94.6:besthit_min=89.6:besthit_std=1.5923530498272425:besthit_sum=1650.8999999999999:bitscore_avg=206.38888888888889:bitscore_max=235.0:bitscore_min=145.0:bitscore_std=31.516828163956156:bitscore_sum=3715.0:capture_class_counter=c__Alphaproteobacteria--10||c__Gammaproteobacteria--7||c__Spirochaetia--2:capture_domain_counter=d__Bacteria--19:capture_family_counter=f__Burkholderiaceae--5||f__Caulobacteraceae--7||f__Devosiaceae--3||f__Marinomonadaceae--1||f__Pseudomonadaceae--1||f__Termitinemataceae--2:capture_genus_counter=g__CAHJWH01--7||g__Cucumibacter--1||g__Devosia--2||g__Marinomonas--1||g__Massilia--5||g__Pseudomonas_E--1||g__WQXQ01--2:capture_order_counter=o__Burkholderiales--5||o__Caulobacterales--7||o__Pseudomonadales--2||o__Rhizobiales--3||o__Treponematales--2:capture_phylum_counter=p__Proteobacteria--17||p__Spirochaetota--2:capture_species_counter=s__CAHJWH01 sp009765965--7||s__Cucumibacter marinus--1||s__Devosia sp001426345--1||s__Devosia sp005222805--1||s__Marinomonas foliarum--1||s__Massilia aurea_A--5||s__Pseudomonas_E palleroniana--1||s__WQXQ01 sp009778155--2:evalue_avg=2.653122222230389e-46:evalue_max=2.7e-45:evalue_min=7.3e-80:evalue_std=7.786829464929987e-46:evalue_sum=4.7756200000147005e-45:gapopen_avg=0.1111111111111111:gapopen_max=1.0:gapopen_min=0.0:gapopen_std=0.3233808333817773:gapopen_sum=2.0:gtdb_class_counter=:gtdb_domain_counter=:gtdb_family_counter=:gtdb_genus_counter=:gtdb_order_counter=:gtdb_phylum_counter=:gtdb_species_counter=:heptad_counter=MCP-36H--19:lbd_counter=:length_avg=137.27777777777777:length_max=154.0:length_min=94.0:length_std=22.650296857048435:length_sum=2471.0:mismatch_avg=11.38888888888889:mismatch_max=16.0:mismatch_min=6.0:mismatch_std=3.5996550306757564:mismatch_sum=205.0:name=N666599:qcovhsp_avg=99.71666666666667:qcovhsp_max=100.0:qcovhsp_min=97.9:qcovhsp_std=0.5992642547814964:qcovhsp_sum=1794.9:qend_avg=137.38888888888889:qend_max=156.0:qend_min=94.0:qend_std=22.47387735569216:qend_sum=2473.0:qstart_avg=1.2777777777777777:qstart_max=3.0:qstart_min=1.0:qstart_std=0.6691131580686884:qstart_sum=23.0:ref_name_counter=GB_GCA_018828145.1_protein.faa_JAHJWO010000044.1_17@PF00015_full_PFAM.468.653--11||RS_GCF_001426345.1_protein.faa_NZ_LMEM01000012.1_308@PF00015_full_PFAM.450.638--7:scovhsp_avg=73.73888888888888:scovhsp_max=83.2:scovhsp_min=50.0:scovhsp_std=12.350667468930762:scovhsp_sum=1327.3:send_avg=152.0:send_max=161.0:send_min=104.0:send_std=17.053548880270192:send_sum=2736.0:sstart_avg=15.777777777777779:sstart_max=68.0:sstart_min=6.0:sstart_std=19.80658106778581:sstart_sum=284.0],c30b1720-7ab0-4027-b85f-38ccac53c100_3@MCPsignal.645.799:0.00965844[&&NHX:Sample=rhizpot3:Type=capture:besthit=63.0:bitscore=144.0:capture_class=c__Alphaproteobacteria:capture_domain=d__Bacteria:capture_family=f__Caulobacteraceae:capture_genus=g__CAHJWH01:capture_order=o__Caulobacterales:capture_phylum=p__Proteobacteria:capture_species=s__CAHJWH01 sp009765965:evalue=1.03e-43:gapopen=0.0:heptad=MCP-36H:length=154.0:mismatch=57.0:qcovhsp=100.0:qend=154.0:qstart=1.0:ref_name=GB_GCA_018828145.1_protein.faa_JAHJWO010000044.1_17@PF00015_full_PFAM.468.653:scovhsp=83.2:send=159.0:sstart=6.0])0:5e-09[&&NHX:Sample_counter=rhizpot1--7||rhizpot3--13:Type_counter=capture--20:besthit_avg=90.20526315789473:besthit_max=94.6:besthit_min=63.0:besthit_std=6.767362335685606:besthit_sum=1713.8999999999999:bitscore_avg=203.10526315789474:bitscore_max=235.0:bitscore_min=144.0:bitscore_std=33.80811003433299:bitscore_sum=3859.0:capture_class_counter=c__Alphaproteobacteria--11||c__Gammaproteobacteria--7||c__Spirochaetia--2:capture_domain_counter=d__Bacteria--20:capture_family_counter=f__Burkholderiaceae--5||f__Caulobacteraceae--8||f__Devosiaceae--3||f__Marinomonadaceae--1||f__Pseudomonadaceae--1||f__Termitinemataceae--2:capture_genus_counter=g__CAHJWH01--8||g__Cucumibacter--1||g__Devosia--2||g__Marinomonas--1||g__Massilia--5||g__Pseudomonas_E--1||g__WQXQ01--2:capture_order_counter=o__Burkholderiales--5||o__Caulobacterales--8||o__Pseudomonadales--2||o__Rhizobiales--3||o__Treponematales--2:capture_phylum_counter=p__Proteobacteria--18||p__Spirochaetota--2:capture_species_counter=s__CAHJWH01 sp009765965--8||s__Cucumibacter marinus--1||s__Devosia sp001426345--1||s__Devosia sp005222805--1||s__Marinomonas foliarum--1||s__Massilia aurea_A--5||s__Pseudomonas_E palleroniana--1||s__WQXQ01 sp009778155--2:evalue_avg=5.672401052632352e-45:evalue_max=1.03e-43:evalue_min=7.3e-80:evalue_std=2.3581099294948786e-44:evalue_sum=1.077756200000147e-43:gapopen_avg=0.10526315789473684:gapopen_max=1.0:gapopen_min=0.0:gapopen_std=0.3153017676423058:gapopen_sum=2.0:gtdb_class_counter=:gtdb_domain_counter=:gtdb_family_counter=:gtdb_genus_counter=:gtdb_order_counter=:gtdb_phylum_counter=:gtdb_species_counter=:heptad_counter=MCP-36H--20:lbd_counter=:length_avg=138.1578947368421:length_max=154.0:length_min=94.0:length_std=22.343935687078588:length_sum=2625.0:mismatch_avg=13.789473684210526:mismatch_max=57.0:mismatch_min=6.0:mismatch_std=11.033176974563888:mismatch_sum=262.0:name=N666601:qcovhsp_avg=99.73157894736842:qcovhsp_max=100.0:qcovhsp_min=97.9:qcovhsp_std=0.5859964273487475:qcovhsp_sum=1894.9:qend_avg=138.26315789473685:qend_max=156.0:qend_min=94.0:qend_std=22.170656546343107:qend_sum=2627.0:qstart_avg=1.263157894736842:qstart_max=3.0:qstart_min=1.0:qstart_std=0.6533762964749499:qstart_sum=24.0:ref_name_counter=GB_GCA_018828145.1_protein.faa_JAHJWO010000044.1_17@PF00015_full_PFAM.468.653--12||RS_GCF_001426345.1_protein.faa_NZ_LMEM01000012.1_308@PF00015_full_PFAM.450.638--7:scovhsp_avg=74.23684210526316:scovhsp_max=83.2:scovhsp_min=50.0:scovhsp_std=12.197368137171406:scovhsp_sum=1410.5:send_avg=152.3684210526316:send_max=161.0:send_min=104.0:send_std=16.650694100700058:send_sum=2895.0:sstart_avg=15.263157894736842:sstart_max=68.0:sstart_min=6.0:sstart_std=19.378803154372214:sstart_sum=290.0],32383b05-074b-4eb6-83e5-95c9db6a1c4b_2@MCPsignal.43.197:0.00484559[&&NHX:Sample=rhizpot1:Type=capture:besthit=92.2:bitscore=233.0:capture_class=c__Gammaproteobacteria:capture_domain=d__Bacteria:capture_family=f__Burkholderiaceae:capture_genus=g__Variovorax:capture_order=o__Burkholderiales:capture_phylum=p__Proteobacteria:capture_species=s__Variovorax sp001984055:evalue=4.21e-79:gapopen=0.0:heptad=MCP-36H:length=154.0:mismatch=12.0:qcovhsp=100.0:qend=154.0:qstart=1.0:ref_name=GB_GCA_018828145.1_protein.faa_JAHJWO010000044.1_17@PF00015_full_PFAM.468.653:scovhsp=83.2:send=159.0:sstart=6.0])0:5e-09[&&NHX:Sample_counter=rhizpot1--8||rhizpot3--13:Type_counter=capture--21:besthit_avg=90.30499999999999:besthit_max=94.6:besthit_min=63.0:besthit_std=6.601951465884518:besthit_sum=1806.1:bitscore_avg=204.6:bitscore_max=235.0:bitscore_min=144.0:bitscore_std=33.57850189442174:bitscore_sum=4092.0:capture_class_counter=c__Alphaproteobacteria--11||c__Gammaproteobacteria--8||c__Spirochaetia--2:capture_domain_counter=d__Bacteria--21:capture_family_counter=f__Burkholderiaceae--6||f__Caulobacteraceae--8||f__Devosiaceae--3||f__Marinomonadaceae--1||f__Pseudomonadaceae--1||f__Termitinemataceae--2:capture_genus_counter=g__CAHJWH01--8||g__Cucumibacter--1||g__Devosia--2||g__Marinomonas--1||g__Massilia--5||g__Pseudomonas_E--1||g__Variovorax--1||g__WQXQ01--2:capture_order_counter=o__Burkholderiales--6||o__Caulobacterales--8||o__Pseudomonadales--2||o__Rhizobiales--3||o__Treponematales--2:capture_phylum_counter=p__Proteobacteria--19||p__Spirochaetota--2:capture_species_counter=s__CAHJWH01 sp009765965--8||s__Cucumibacter marinus--1||s__Devosia sp001426345--1||s__Devosia sp005222805--1||s__Marinomonas foliarum--1||s__Massilia aurea_A--5||s__Pseudomonas_E palleroniana--1||s__Variovorax sp001984055--1||s__WQXQ01 sp009778155--2:evalue_avg=5.388781000000735e-45:evalue_max=1.03e-43:evalue_min=7.3e-80:evalue_std=2.2987176881063863e-44:evalue_sum=1.077756200000147e-43:gapopen_avg=0.1:gapopen_max=1.0:gapopen_min=0.0:gapopen_std=0.30779350562554625:gapopen_sum=2.0:gtdb_class_counter=:gtdb_domain_counter=:gtdb_family_counter=:gtdb_genus_counter=:gtdb_order_counter=:gtdb_phylum_counter=:gtdb_species_counter=:heptad_counter=MCP-36H--21:lbd_counter=:length_avg=138.95:length_max=154.0:length_min=94.0:length_std=22.034601975314335:length_sum=2779.0:mismatch_avg=13.7:mismatch_max=57.0:mismatch_min=6.0:mismatch_std=10.746358012197238:mismatch_sum=274.0:name=N666603:qcovhsp_avg=99.745:qcovhsp_max=100.0:qcovhsp_min=97.9:qcovhsp_std=0.5735163926441664:qcovhsp_sum=1994.9:qend_avg=139.05:qend_max=156.0:qend_min=94.0:qend_std=21.86435455255883:qend_sum=2781.0:qstart_avg=1.25:qstart_max=3.0:qstart_min=1.0:qstart_std=0.6386663736585051:qstart_sum=25.0:ref_name_counter=GB_GCA_018828145.1_protein.faa_JAHJWO010000044.1_17@PF00015_full_PFAM.468.653--13||RS_GCF_001426345.1_protein.faa_NZ_LMEM01000012.1_308@PF00015_full_PFAM.450.638--7:scovhsp_avg=74.685:scovhsp_max=83.2:scovhsp_min=50.0:scovhsp_std=12.040033003976447:scovhsp_sum=1493.7:send_avg=152.7:send_max=161.0:send_min=104.0:send_std=16.274293581564375:send_sum=3054.0:sstart_avg=14.8:sstart_max=68.0:sstart_min=6.0:sstart_std=18.975330244681828:sstart_sum=296.0])0.482:5e-09[&&NHX:Sample_counter=rhizpot1--8||rhizpot3--17:Type_counter=capture--25:besthit_avg=85.97083333333332:besthit_max=94.6:besthit_min=63.0:besthit_std=11.57645583545089:besthit_sum=2063.2999999999997:bitscore_avg=195.0:bitscore_max=235.0:bitscore_min=144.0:bitscore_std=37.580059467292195:bitscore_sum=4680.0:capture_class_counter=c__Alphaproteobacteria--13||c__Gammaproteobacteria--10||c__Spirochaetia--2:capture_domain_counter=d__Bacteria--25:capture_family_counter=f__Burkholderiaceae--8||f__Caulobacteraceae--10||f__Devosiaceae--3||f__Marinomonadaceae--1||f__Pseudomonadaceae--1||f__Termitinemataceae--2:capture_genus_counter=g__CAHJWH01--10||g__Cucumibacter--1||g__Devosia--2||g__Marinomonas--1||g__Massilia--5||g__Pseudomonas_E--1||g__Variovorax--3||g__WQXQ01--2:capture_order_counter=o__Burkholderiales--8||o__Caulobacterales--10||o__Pseudomonadales--2||o__Rhizobiales--3||o__Treponematales--2:capture_phylum_counter=p__Proteobacteria--23||p__Spirochaetota--2:capture_species_counter=s__CAHJWH01 sp009765965--10||s__Cucumibacter marinus--1||s__Devosia sp001426345--1||s__Devosia sp005222805--1||s__Marinomonas foliarum--1||s__Massilia aurea_A--5||s__Pseudomonas_E palleroniana--1||s__Variovorax sp001426505--1||s__Variovorax sp001984055--2||s__WQXQ01 sp009778155--2:evalue_avg=5.0156508333339454e-45:evalue_max=1.03e-43:evalue_min=7.3e-80:evalue_std=2.0910266724036738e-44:evalue_sum=1.203756200000147e-43:gapopen_avg=0.08333333333333333:gapopen_max=1.0:gapopen_min=0.0:gapopen_std=0.28232985128663995:gapopen_sum=2.0:gtdb_class_counter=:gtdb_domain_counter=:gtdb_family_counter=:gtdb_genus_counter=:gtdb_order_counter=:gtdb_phylum_counter=:gtdb_species_counter=:heptad_counter=MCP-36H--25:lbd_counter=:length_avg=141.45833333333334:length_max=154.0:length_min=94.0:length_std=20.83053604408821:length_sum=3395.0:mismatch_avg=20.583333333333332:mismatch_max=57.0:mismatch_min=6.0:mismatch_std=18.509496191829815:mismatch_sum=494.0:name=N666604:qcovhsp_avg=99.78750000000001:qcovhsp_max=100.0:qcovhsp_min=97.9:qcovhsp_std=0.5302275967429695:qcovhsp_sum=2394.9:qend_avg=141.54166666666666:qend_max=156.0:qend_min=94.0:qend_std=20.671297400789435:qend_sum=3397.0:qstart_avg=1.2083333333333333:qstart_max=3.0:qstart_min=1.0:qstart_std=0.5882299658752715:qstart_sum=29.0:ref_name_counter=GB_GCA_018828145.1_protein.faa_JAHJWO010000044.1_17@PF00015_full_PFAM.468.653--17||RS_GCF_001426345.1_protein.faa_NZ_LMEM01000012.1_308@PF00015_full_PFAM.450.638--7:scovhsp_avg=76.10416666666667:scovhsp_max=83.2:scovhsp_min=50.0:scovhsp_std=11.413130468957641:scovhsp_sum=1826.5:send_avg=153.75:send_max=161.0:send_min=104.0:send_std=14.984774881888269:send_sum=3690.0:sstart_avg=13.333333333333334:sstart_max=68.0:sstart_min=6.0:sstart_std=17.56891193747258:sstart_sum=320.0],(68a5b2ae-8a63-48c9-9d44-8e2e4a7f42c1_2@MCPsignal.228.382:0.00965537[&&NHX:Sample=rhizpot2:Type=capture:besthit=62.3:bitscore=142.0:capture_class=c__Gammaproteobacteria:capture_domain=d__Bacteria:capture_family=f__Pseudomonadaceae:capture_genus=g__Pseudomonas_E:capture_order=o__Pseudomonadales:capture_phylum=p__Proteobacteria:capture_species=s__Pseudomonas_E sp002803095:evalue=2.92e-43:gapopen=0.0:heptad=MCP-36H:length=154.0:mismatch=58.0:qcovhsp=100.0:qend=154.0:qstart=1.0:ref_name=GB_GCA_018828145.1_protein.faa_JAHJWO010000044.1_17@PF00015_full_PFAM.468.653:scovhsp=83.2:send=159.0:sstart=6.0],375bef09-8d94-44e5-ba31-8428baaef32c_2@MCPsignal.212.352:5e-09[&&NHX:Sample=rhizpot3:Type=capture:besthit=92.1:bitscore=211.0:capture_class=c__Gammaproteobacteria:capture_domain=d__Bacteria:capture_family=f__Halomonadaceae:capture_genus=g__Kushneria:capture_order=o__Pseudomonadales:capture_phylum=p__Proteobacteria:capture_species=s__Kushneria marisflavi:evalue=1.14e-70:gapopen=0.0:heptad=MCP-36H:length=140.0:mismatch=11.0:qcovhsp=100.0:qend=140.0:qstart=1.0:ref_name=GB_GCA_018828145.1_protein.faa_JAHJWO010000044.1_17@PF00015_full_PFAM.468.653:scovhsp=75.7:send=145.0:sstart=6.0])0:5e-09[&&NHX:Sample_counter=rhizpot2--1||rhizpot3--1:Type_counter=capture--2:besthit_avg=77.19999999999999:besthit_max=92.1:besthit_min=62.3:besthit_std=21.071782079359114:besthit_sum=154.39999999999998:bitscore_avg=176.5:bitscore_max=211.0:bitscore_min=142.0:bitscore_std=48.79036790187178:bitscore_sum=353.0:capture_class_counter=c__Gammaproteobacteria--2:capture_domain_counter=d__Bacteria--2:capture_family_counter=f__Halomonadaceae--1||f__Pseudomonadaceae--1:capture_genus_counter=g__Kushneria--1||g__Pseudomonas_E--1:capture_order_counter=o__Pseudomonadales--2:capture_phylum_counter=p__Proteobacteria--2:capture_species_counter=s__Kushneria marisflavi--1||s__Pseudomonas_E sp002803095--1:evalue_avg=1.46e-43:evalue_max=2.92e-43:evalue_min=1.14e-70:evalue_std=2.0647518010647186e-43:evalue_sum=2.92e-43:gapopen_avg=0.0:gapopen_max=0.0:gapopen_min=0.0:gapopen_std=0.0:gapopen_sum=0.0:gtdb_class_counter=:gtdb_domain_counter=:gtdb_family_counter=:gtdb_genus_counter=:gtdb_order_counter=:gtdb_phylum_counter=:gtdb_species_counter=:heptad_counter=MCP-36H--2:lbd_counter=:length_avg=147.0:length_max=154.0:length_min=140.0:length_std=9.899494936611665:length_sum=294.0:mismatch_avg=34.5:mismatch_max=58.0:mismatch_min=11.0:mismatch_std=33.23401871576773:mismatch_sum=69.0:name=N666607:qcovhsp_avg=100.0:qcovhsp_max=100.0:qcovhsp_min=100.0:qcovhsp_std=0.0:qcovhsp_sum=200.0:qend_avg=147.0:qend_max=154.0:qend_min=140.0:qend_std=9.899494936611665:qend_sum=294.0:qstart_avg=1.0:qstart_max=1.0:qstart_min=1.0:qstart_std=0.0:qstart_sum=2.0:ref_name_counter=GB_GCA_018828145.1_protein.faa_JAHJWO010000044.1_17@PF00015_full_PFAM.468.653--2:scovhsp_avg=79.45:scovhsp_max=83.2:scovhsp_min=75.7:scovhsp_std=5.303300858899107:scovhsp_sum=158.9:send_avg=152.0:send_max=159.0:send_min=145.0:send_std=9.899494936611665:send_sum=304.0:sstart_avg=6.0:sstart_max=6.0:sstart_min=6.0:sstart_std=0.0:sstart_sum=12.0])0.786:5e-09[&&NHX:Sample_counter=rhizpot1--8||rhizpot2--1||rhizpot3--18:Type_counter=capture--27:besthit_avg=85.29615384615384:besthit_max=94.6:besthit_min=62.3:besthit_std=12.11341341717456:besthit_sum=2217.7:bitscore_avg=193.57692307692307:bitscore_max=235.0:bitscore_min=142.0:bitscore_std=37.67988649337795:bitscore_sum=5033.0:capture_class_counter=c__Alphaproteobacteria--13||c__Gammaproteobacteria--12||c__Spirochaetia--2:capture_domain_counter=d__Bacteria--27:capture_family_counter=f__Burkholderiaceae--8||f__Caulobacteraceae--10||f__Devosiaceae--3||f__Halomonadaceae--1||f__Marinomonadaceae--1||f__Pseudomonadaceae--2||f__Termitinemataceae--2:capture_genus_counter=g__CAHJWH01--10||g__Cucumibacter--1||g__Devosia--2||g__Kushneria--1||g__Marinomonas--1||g__Massilia--5||g__Pseudomonas_E--2||g__Variovorax--3||g__WQXQ01--2:capture_order_counter=o__Burkholderiales--8||o__Caulobacterales--10||o__Pseudomonadales--4||o__Rhizobiales--3||o__Treponematales--2:capture_phylum_counter=p__Proteobacteria--25||p__Spirochaetota--2:capture_species_counter=s__CAHJWH01 sp009765965--10||s__Cucumibacter marinus--1||s__Devosia sp001426345--1||s__Devosia sp005222805--1||s__Kushneria marisflavi--1||s__Marinomonas foliarum--1||s__Massilia aurea_A--5||s__Pseudomonas_E palleroniana--1||s__Pseudomonas_E sp002803095--1||s__Variovorax sp001426505--1||s__Variovorax sp001984055--2||s__WQXQ01 sp009778155--2:evalue_avg=1.5860600769231334e-44:evalue_max=2.92e-43:evalue_min=7.3e-80:evalue_std=5.97942270978729e-44:evalue_sum=4.123756200000147e-43:gapopen_avg=0.07692307692307693:gapopen_max=1.0:gapopen_min=0.0:gapopen_std=0.271746488194703:gapopen_sum=2.0:gtdb_class_counter=:gtdb_domain_counter=:gtdb_family_counter=:gtdb_genus_counter=:gtdb_order_counter=:gtdb_phylum_counter=:gtdb_species_counter=:heptad_counter=MCP-36H--27:lbd_counter=:length_avg=141.8846153846154:length_max=154.0:length_min=94.0:length_std=20.134203581124183:length_sum=3689.0:mismatch_avg=21.653846153846153:mismatch_max=58.0:mismatch_min=6.0:mismatch_std=19.33068505292517:mismatch_sum=563.0:name=N666608:qcovhsp_avg=99.80384615384615:qcovhsp_max=100.0:qcovhsp_min=97.9:qcovhsp_std=0.5118443272955309:qcovhsp_sum=2594.9:qend_avg=141.96153846153845:qend_max=156.0:qend_min=94.0:qend_std=19.980952468249892:qend_sum=3691.0:qstart_avg=1.1923076923076923:qstart_max=3.0:qstart_min=1.0:qstart_std=0.5670436151994497:qstart_sum=31.0:ref_name_counter=GB_GCA_018828145.1_protein.faa_JAHJWO010000044.1_17@PF00015_full_PFAM.468.653--19||RS_GCF_001426345.1_protein.faa_NZ_LMEM01000012.1_308@PF00015_full_PFAM.450.638--7:scovhsp_avg=76.36153846153846:scovhsp_max=83.2:scovhsp_min=50.0:scovhsp_std=11.035871580371962:scovhsp_sum=1985.4:send_avg=153.6153846153846:send_max=161.0:send_min=104.0:send_std=14.516409812558814:send_sum=3994.0:sstart_avg=12.76923076923077:sstart_max=68.0:sstart_min=6.0:sstart_std=16.96893088513874:sstart_sum=332.0],bb5c026b-7c7b-450b-babf-5b39992dceb4_1@MCPsignal.342.455:5e-09[&&NHX:Sample=rhizpot3:Type=capture:besthit=93.8:bitscore=174.0:capture_class=c__Alphaproteobacteria:capture_domain=d__Bacteria:capture_family=f__Caulobacteraceae:capture_genus=g__CAHJWH01:capture_order=o__Caulobacterales:capture_phylum=p__Proteobacteria:capture_species=s__CAHJWH01 sp009765965:evalue=2.18e-56:gapopen=0.0:heptad=MCP-36H:length=113.0:mismatch=7.0:qcovhsp=100.0:qend=113.0:qstart=1.0:ref_name=GB_GCA_018828145.1_protein.faa_JAHJWO010000044.1_17@PF00015_full_PFAM.468.653:scovhsp=61.1:send=118.0:sstart=6.0])0.919:0.0113536[&&NHX:Sample_counter=rhizpot1--8||rhizpot2--1||rhizpot3--19:Type_counter=capture--28:besthit_avg=85.61111111111111:besthit_max=94.6:besthit_min=62.3:besthit_std=11.990391452304099:besthit_sum=2311.5:bitscore_avg=192.85185185185185:bitscore_max=235.0:bitscore_min=142.0:bitscore_std=37.13976067992123:bitscore_sum=5207.0:capture_class_counter=c__Alphaproteobacteria--14||c__Gammaproteobacteria--12||c__Spirochaetia--2:capture_domain_counter=d__Bacteria--28:capture_family_counter=f__Burkholderiaceae--8||f__Caulobacteraceae--11||f__Devosiaceae--3||f__Halomonadaceae--1||f__Marinomonadaceae--1||f__Pseudomonadaceae--2||f__Termitinemataceae--2:capture_genus_counter=g__CAHJWH01--11||g__Cucumibacter--1||g__Devosia--2||g__Kushneria--1||g__Marinomonas--1||g__Massilia--5||g__Pseudomonas_E--2||g__Variovorax--3||g__WQXQ01--2:capture_order_counter=o__Burkholderiales--8||o__Caulobacterales--11||o__Pseudomonadales--4||o__Rhizobiales--3||o__Treponematales--2:capture_phylum_counter=p__Proteobacteria--26||p__Spirochaetota--2:capture_species_counter=s__CAHJWH01 sp009765965--11||s__Cucumibacter marinus--1||s__Devosia sp001426345--1||s__Devosia sp005222805--1||s__Kushneria marisflavi--1||s__Marinomonas foliarum--1||s__Massilia aurea_A--5||s__Pseudomonas_E palleroniana--1||s__Pseudomonas_E sp002803095--1||s__Variovorax sp001426505--1||s__Variovorax sp001984055--2||s__WQXQ01 sp009778155--2:evalue_avg=1.5273171111112464e-44:evalue_max=2.92e-43:evalue_min=7.3e-80:evalue_std=5.871246150168986e-44:evalue_sum=4.123756200000365e-43:gapopen_avg=0.07407407407407407:gapopen_max=1.0:gapopen_min=0.0:gapopen_std=0.2668802563418119:gapopen_sum=2.0:gtdb_class_counter=:gtdb_domain_counter=:gtdb_family_counter=:gtdb_genus_counter=:gtdb_order_counter=:gtdb_phylum_counter=:gtdb_species_counter=:heptad_counter=MCP-36H--28:lbd_counter=:length_avg=140.8148148148148:length_max=154.0:length_min=94.0:length_std=20.510854606650515:length_sum=3802.0:mismatch_avg=21.11111111111111:mismatch_max=58.0:mismatch_min=6.0:mismatch_std=19.163935145382073:mismatch_sum=570.0:name=N666610:qcovhsp_avg=99.81111111111112:qcovhsp_max=100.0:qcovhsp_min=97.9:qcovhsp_std=0.5033222956847158:qcovhsp_sum=2694.9:qend_avg=140.88888888888889:qend_max=156.0:qend_min=94.0:qend_std=20.370290080131845:qend_sum=3804.0:qstart_avg=1.1851851851851851:qstart_max=3.0:qstart_min=1.0:qstart_std=0.557262335477027:qstart_sum=32.0:ref_name_counter=GB_GCA_018828145.1_protein.faa_JAHJWO010000044.1_17@PF00015_full_PFAM.468.653--20||RS_GCF_001426345.1_protein.faa_NZ_LMEM01000012.1_308@PF00015_full_PFAM.450.638--7:scovhsp_avg=75.79629629629629:scovhsp_max=83.2:scovhsp_min=50.0:scovhsp_std=11.213058372392345:scovhsp_sum=2046.5:send_avg=152.2962962962963:send_max=161.0:send_min=104.0:send_std=15.79877019268081:send_sum=4112.0:sstart_avg=12.518518518518519:sstart_max=68.0:sstart_min=6.0:sstart_std=16.690325088713866:sstart_sum=338.0],7af37661-527f-409b-96cb-efc0f9c76436_2@MCPsignal.210.322:5e-09[&&NHX:Sample=rhizpot1:Type=capture:besthit=93.8:bitscore=174.0:capture_class=c__Gammaproteobacteria:capture_domain=d__Bacteria:capture_family=f__Pseudomonadaceae:capture_genus=g__Pseudomonas_E:capture_order=o__Pseudomonadales:capture_phylum=p__Proteobacteria:capture_species=s__Pseudomonas_E palleroniana:evalue=2.97e-56:gapopen=0.0:heptad=MCP-36H:length=112.0:mismatch=7.0:qcovhsp=100.0:qend=112.0:qstart=1.0:ref_name=GB_GCA_018828145.1_protein.faa_JAHJWO010000044.1_17@PF00015_full_PFAM.468.653:scovhsp=60.5:send=117.0:sstart=6.0])0:5e-09[&&NHX:Sample_counter=rhizpot1--9||rhizpot2--1||rhizpot3--19:Type_counter=capture--29:besthit_avg=85.90357142857142:besthit_max=94.6:besthit_min=62.3:besthit_std=11.867586797749423:besthit_sum=2405.2999999999997:bitscore_avg=192.17857142857142:bitscore_max=235.0:bitscore_min=142.0:bitscore_std=36.61921532770645:bitscore_sum=5381.0:capture_class_counter=c__Alphaproteobacteria--14||c__Gammaproteobacteria--13||c__Spirochaetia--2:capture_domain_counter=d__Bacteria--29:capture_family_counter=f__Burkholderiaceae--8||f__Caulobacteraceae--11||f__Devosiaceae--3||f__Halomonadaceae--1||f__Marinomonadaceae--1||f__Pseudomonadaceae--3||f__Termitinemataceae--2:capture_genus_counter=g__CAHJWH01--11||g__Cucumibacter--1||g__Devosia--2||g__Kushneria--1||g__Marinomonas--1||g__Massilia--5||g__Pseudomonas_E--3||g__Variovorax--3||g__WQXQ01--2:capture_order_counter=o__Burkholderiales--8||o__Caulobacterales--11||o__Pseudomonadales--5||o__Rhizobiales--3||o__Treponematales--2:capture_phylum_counter=p__Proteobacteria--27||p__Spirochaetota--2:capture_species_counter=s__CAHJWH01 sp009765965--11||s__Cucumibacter marinus--1||s__Devosia sp001426345--1||s__Devosia sp005222805--1||s__Kushneria marisflavi--1||s__Marinomonas foliarum--1||s__Massilia aurea_A--5||s__Pseudomonas_E palleroniana--2||s__Pseudomonas_E sp002803095--1||s__Variovorax sp001426505--1||s__Variovorax sp001984055--2||s__WQXQ01 sp009778155--2:evalue_avg=1.472770071428808e-44:evalue_max=2.92e-43:evalue_min=7.3e-80:evalue_std=5.768718973861575e-44:evalue_sum=4.123756200000662e-43:gapopen_avg=0.07142857142857142:gapopen_max=1.0:gapopen_min=0.0:gapopen_std=0.26226526415648105:gapopen_sum=2.0:gtdb_class_counter=:gtdb_domain_counter=:gtdb_family_counter=:gtdb_genus_counter=:gtdb_order_counter=:gtdb_phylum_counter=:gtdb_species_counter=:heptad_counter=MCP-36H--29:lbd_counter=:length_avg=139.78571428571428:length_max=154.0:length_min=94.0:length_std=20.85107181339117:length_sum=3914.0:mismatch_avg=20.607142857142858:mismatch_max=58.0:mismatch_min=6.0:mismatch_std=18.99383776428221:mismatch_sum=577.0:name=N666612:qcovhsp_avg=99.81785714285715:qcovhsp_max=100.0:qcovhsp_min=97.9:qcovhsp_std=0.49520184543766277:qcovhsp_sum=2794.9:qend_avg=139.85714285714286:qend_max=156.0:qend_min=94.0:qend_std=20.72163708267866:qend_sum=3916.0:qstart_avg=1.1785714285714286:qstart_max=3.0:qstart_min=1.0:qstart_std=0.5479640045336466:qstart_sum=33.0:ref_name_counter=GB_GCA_018828145.1_protein.faa_JAHJWO010000044.1_17@PF00015_full_PFAM.468.653--21||RS_GCF_001426345.1_protein.faa_NZ_LMEM01000012.1_308@PF00015_full_PFAM.450.638--7:scovhsp_avg=75.25:scovhsp_max=83.2:scovhsp_min=50.0:scovhsp_std=11.376828302397037:scovhsp_sum=2107.0:send_avg=151.03571428571428:send_max=161.0:send_min=104.0:send_std=16.87751548956567:send_sum=4229.0:sstart_avg=12.285714285714286:sstart_max=68.0:sstart_min=6.0:sstart_std=16.424591190260895:sstart_sum=344.0])0:5e-09[&&NHX:Sample_counter=rhizpot1--9||rhizpot2--1||rhizpot3--20:Type_counter=capture--30:besthit_avg=86.17586206896551:besthit_max=94.6:besthit_min=62.3:besthit_std=11.745627003041655:besthit_sum=2499.1:bitscore_avg=191.6206896551724:bitscore_max=235.0:bitscore_min=142.0:bitscore_std=36.08463641526232:bitscore_sum=5557.0:capture_class_counter=c__Alphaproteobacteria--15||c__Gammaproteobacteria--13||c__Spirochaetia--2:capture_domain_counter=d__Bacteria--30:capture_family_counter=f__Burkholderiaceae--8||f__Caulobacteraceae--12||f__Devosiaceae--3||f__Halomonadaceae--1||f__Marinomonadaceae--1||f__Pseudomonadaceae--3||f__Termitinemataceae--2:capture_genus_counter=g__CAHJWH01--11||g__Caulobacter--1||g__Cucumibacter--1||g__Devosia--2||g__Kushneria--1||g__Marinomonas--1||g__Massilia--5||g__Pseudomonas_E--3||g__Variovorax--3||g__WQXQ01--2:capture_order_counter=o__Burkholderiales--8||o__Caulobacterales--12||o__Pseudomonadales--5||o__Rhizobiales--3||o__Treponematales--2:capture_phylum_counter=p__Proteobacteria--28||p__Spirochaetota--2:capture_species_counter=s__CAHJWH01 sp009765965--11||s__Caulobacter sp003185805--1||s__Cucumibacter marinus--1||s__Devosia sp001426345--1||s__Devosia sp005222805--1||s__Kushneria marisflavi--1||s__Marinomonas foliarum--1||s__Massilia aurea_A--5||s__Pseudomonas_E palleroniana--2||s__Pseudomonas_E sp002803095--1||s__Variovorax sp001426505--1||s__Variovorax sp001984055--2||s__WQXQ01 sp009778155--2:evalue_avg=1.4219848965519672e-44:evalue_max=2.92e-43:evalue_min=7.3e-80:evalue_std=5.671367493764522e-44:evalue_sum=4.123756200000705e-43:gapopen_avg=0.06896551724137931:gapopen_max=1.0:gapopen_min=0.0:gapopen_std=0.25788071477756375:gapopen_sum=2.0:gtdb_class_counter=:gtdb_domain_counter=:gtdb_family_counter=:gtdb_genus_counter=:gtdb_order_counter=:gtdb_phylum_counter=:gtdb_species_counter=:heptad_counter=MCP-36H--30:lbd_counter=:length_avg=138.86206896551724:length_max=154.0:length_min=94.0:length_std=21.070839935002645:length_sum=4027.0:mismatch_avg=20.137931034482758:mismatch_max=58.0:mismatch_min=6.0:mismatch_std=18.821955526783523:mismatch_sum=584.0:name=N666613:qcovhsp_avg=99.7344827586207:qcovhsp_max=100.0:qcovhsp_min=97.4:qcovhsp_std=0.6618566213252811:qcovhsp_sum=2892.3:qend_avg=138.93103448275863:qend_max=156.0:qend_min=94.0:qend_std=20.950504655501664:qend_sum=4029.0:qstart_avg=1.1724137931034482:qstart_max=3.0:qstart_min=1.0:qstart_std=0.5391107438074945:qstart_sum=34.0:ref_name_counter=GB_GCA_018828145.1_protein.faa_JAHJWO010000044.1_17@PF00015_full_PFAM.468.653--22||RS_GCF_001426345.1_protein.faa_NZ_LMEM01000012.1_308@PF00015_full_PFAM.450.638--7:scovhsp_avg=74.76206896551724:scovhsp_max=83.2:scovhsp_min=50.0:scovhsp_std=11.476666196900299:scovhsp_sum=2168.1:send_avg=149.89655172413794:send_max=161.0:send_min=104.0:send_std=17.672304457189114:send_sum=4347.0:sstart_avg=12.068965517241379:sstart_max=68.0:sstart_min=6.0:sstart_std=16.17080931467642:sstart_sum=350.0],(ffe4e733-6115-4ee9-8cac-4b45f42b7b06_1@MCPsignal.154.308:5e-09[&&NHX:Sample=rhizpot3:Type=capture:capture_class=c__Alphaproteobacteria:capture_domain=d__Bacteria:capture_family=f__Caulobacteraceae:capture_genus=g__CAHJWH01:capture_order=o__Caulobacterales:capture_phylum=p__Proteobacteria:capture_species=s__CAHJWH01 sp009765965:heptad=MCP-36H],(cca323ca-2bcd-4b95-ba6d-f103046adbb6_3@MCPsignal.317.400:5e-09[&&NHX:Sample=rhizpot3:Type=capture:capture_class=c__Gammaproteobacteria:capture_domain=d__Bacteria:capture_family=f__Burkholderiaceae:capture_genus=g__Variovorax:capture_order=o__Burkholderiales:capture_phylum=p__Proteobacteria:capture_species=s__Variovorax sp001984055:heptad=MCP-36H],(((efbb34b6-43cc-4f65-a056-f6de659074e6_6@MCPsignal.71.193:0.0270169[&&NHX:Sample=rhizpot1:Type=capture:besthit=90.2:bitscore=173.0:capture_class=c__Alphaproteobacteria:capture_domain=d__Bacteria:capture_family=f__Beijerinckiaceae:capture_genus=g__Bosea:capture_order=o__Rhizobiales:capture_phylum=p__Proteobacteria:capture_species=s__Bosea sp001556125:evalue=7.88e-56:gapopen=1.0:heptad=MCP-36H:length=122.0:mismatch=11.0:qcovhsp=100.0:qend=122.0:qstart=1.0:ref_name=GB_GCA_900470445.1_protein.faa_UCAU01000003.1_108@PF00015_full_PFAM.454.635:scovhsp=66.9:send=124.0:sstart=4.0],05bc0d0a-cae3-4d3d-8d99-461eed3f64dd_2@MCPsignal.318.464:5e-09[&&NHX:Sample=rhizpot2:Type=capture:capture_class=c__Gammaproteobacteria:capture_domain=d__Bacteria:capture_family=f__Burkholderiaceae:capture_genus=g__Massilia:capture_order=o__Burkholderiales:capture_phylum=p__Proteobacteria:capture_species=s__Massilia aurea_A:heptad=MCP-36H])0.557:0.0209478[&&NHX:Sample_counter=rhizpot1--1||rhizpot2--1:Type_counter=capture--2:besthit_avg=90.2:besthit_max=90.2:besthit_min=90.2:besthit_std=0:besthit_sum=90.2:bitscore_avg=173.0:bitscore_max=173.0:bitscore_min=173.0:bitscore_std=0:bitscore_sum=173.0:capture_class_counter=c__Alphaproteobacteria--1||c__Gammaproteobacteria--1:capture_domain_counter=d__Bacteria--2:capture_family_counter=f__Beijerinckiaceae--1||f__Burkholderiaceae--1:capture_genus_counter=g__Bosea--1||g__Massilia--1:capture_order_counter=o__Burkholderiales--1||o__Rhizobiales--1:capture_phylum_counter=p__Proteobacteria--2:capture_species_counter=s__Bosea sp001556125--1||s__Massilia aurea_A--1:evalue_avg=7.88e-56:evalue_max=7.88e-56:evalue_min=7.88e-56:evalue_std=0:evalue_sum=7.88e-56:gapopen_avg=1.0:gapopen_max=1.0:gapopen_min=1.0:gapopen_std=0:gapopen_sum=1.0:gtdb_class_counter=:gtdb_domain_counter=:gtdb_family_counter=:gtdb_genus_counter=:gtdb_order_counter=:gtdb_phylum_counter=:gtdb_species_counter=:heptad_counter=MCP-36H--2:lbd_counter=:length_avg=122.0:length_max=122.0:length_min=122.0:length_std=0:length_sum=122.0:mismatch_avg=11.0:mismatch_max=11.0:mismatch_min=11.0:mismatch_std=0:mismatch_sum=11.0:name=N666618:qcovhsp_avg=100.0:qcovhsp_max=100.0:qcovhsp_min=100.0:qcovhsp_std=0:qcovhsp_sum=100.0:qend_avg=122.0:qend_max=122.0:qend_min=122.0:qend_std=0:qend_sum=122.0:qstart_avg=1.0:qstart_max=1.0:qstart_min=1.0:qstart_std=0:qstart_sum=1.0:ref_name_counter=GB_GCA_900470445.1_protein.faa_UCAU01000003.1_108@PF00015_full_PFAM.454.635--1:scovhsp_avg=66.9:scovhsp_max=66.9:scovhsp_min=66.9:scovhsp_std=0:scovhsp_sum=66.9:send_avg=124.0:send_max=124.0:send_min=124.0:send_std=0:send_sum=124.0:sstart_avg=4.0:sstart_max=4.0:sstart_min=4.0:sstart_std=0:sstart_sum=4.0],(e98860f7-0525-5c41-b4df-bc65b4d76bc5_2@MCPsignal.321.434:5e-09[&&NHX:Sample=rhizpot3:Type=capture:besthit=93.8:bitscore=175.0:capture_class=c__Spirochaetia:capture_domain=d__Bacteria:capture_family=f__Marispirochaetaceae:capture_genus=g__Marispirochaeta:capture_order=o__JC444:capture_phylum=p__Spirochaetota:capture_species=s__Marispirochaeta associata:evalue=1.08e-56:gapopen=0.0:heptad=MCP-36H:length=113.0:mismatch=7.0:qcovhsp=100.0:qend=113.0:qstart=1.0:ref_name=GB_GCA_018828145.1_protein.faa_JAHJWO010000044.1_17@PF00015_full_PFAM.468.653:scovhsp=61.1:send=118.0:sstart=6.0],3b9455b2-5a66-5699-ab86-fd779a86c5e0_5@MCPsignal.324.474:5e-09[&&NHX:Sample=rhizpot3:Type=capture:capture_class=c__Spirochaetia:capture_domain=d__Bacteria:capture_family=f__Marispirochaetaceae:capture_genus=g__Marispirochaeta:capture_order=o__JC444:capture_phylum=p__Spirochaetota:capture_species=s__Marispirochaeta associata:heptad=MCP-36H])0.993:0.0746914[&&NHX:Sample_counter=rhizpot3--2:Type_counter=capture--2:besthit_avg=93.8:besthit_max=93.8:besthit_min=93.8:besthit_std=0:besthit_sum=93.8:bitscore_avg=175.0:bitscore_max=175.0:bitscore_min=175.0:bitscore_std=0:bitscore_sum=175.0:capture_class_counter=c__Spirochaetia--2:capture_domain_counter=d__Bacteria--2:capture_family_counter=f__Marispirochaetaceae--2:capture_genus_counter=g__Marispirochaeta--2:capture_order_counter=o__JC444--2:capture_phylum_counter=p__Spirochaetota--2:capture_species_counter=s__Marispirochaeta associata--2:evalue_avg=1.08e-56:evalue_max=1.08e-56:evalue_min=1.08e-56:evalue_std=0:evalue_sum=1.08e-56:gapopen_avg=0.0:gapopen_max=0.0:gapopen_min=0.0:gapopen_std=0:gapopen_sum=0.0:gtdb_class_counter=:gtdb_domain_counter=:gtdb_family_counter=:gtdb_genus_counter=:gtdb_order_counter=:gtdb_phylum_counter=:gtdb_species_counter=:heptad_counter=MCP-36H--2:lbd_counter=:length_avg=113.0:length_max=113.0:length_min=113.0:length_std=0:length_sum=113.0:mismatch_avg=7.0:mismatch_max=7.0:mismatch_min=7.0:mismatch_std=0:mismatch_sum=7.0:name=N666621:qcovhsp_avg=100.0:qcovhsp_max=100.0:qcovhsp_min=100.0:qcovhsp_std=0:qcovhsp_sum=100.0:qend_avg=113.0:qend_max=113.0:qend_min=113.0:qend_std=0:qend_sum=113.0:qstart_avg=1.0:qstart_max=1.0:qstart_min=1.0:qstart_std=0:qstart_sum=1.0:ref_name_counter=GB_GCA_018828145.1_protein.faa_JAHJWO010000044.1_17@PF00015_full_PFAM.468.653--1:scovhsp_avg=61.1:scovhsp_max=61.1:scovhsp_min=61.1:scovhsp_std=0:scovhsp_sum=61.1:send_avg=118.0:send_max=118.0:send_min=118.0:send_std=0:send_sum=118.0:sstart_avg=6.0:sstart_max=6.0:sstart_min=6.0:sstart_std=0:sstart_sum=6.0])0.694:0.0246137[&&NHX:Sample_counter=rhizpot1--1||rhizpot2--1||rhizpot3--2:Type_counter=capture--4:besthit_avg=92.0:besthit_max=93.8:besthit_min=90.2:besthit_std=2.545584412271567:besthit_sum=184.0:bitscore_avg=174.0:bitscore_max=175.0:bitscore_min=173.0:bitscore_std=1.4142135623730951:bitscore_sum=348.0:capture_class_counter=c__Alphaproteobacteria--1||c__Gammaproteobacteria--1||c__Spirochaetia--2:capture_domain_counter=d__Bacteria--4:capture_family_counter=f__Beijerinckiaceae--1||f__Burkholderiaceae--1||f__Marispirochaetaceae--2:capture_genus_counter=g__Bosea--1||g__Marispirochaeta--2||g__Massilia--1:capture_order_counter=o__Burkholderiales--1||o__JC444--2||o__Rhizobiales--1:capture_phylum_counter=p__Proteobacteria--2||p__Spirochaetota--2:capture_species_counter=s__Bosea sp001556125--1||s__Marispirochaeta associata--2||s__Massilia aurea_A--1:evalue_avg=4.48e-56:evalue_max=7.88e-56:evalue_min=1.08e-56:evalue_std=4.808326112068523e-56:evalue_sum=8.96e-56:gapopen_avg=0.5:gapopen_max=1.0:gapopen_min=0.0:gapopen_std=0.7071067811865476:gapopen_sum=1.0:gtdb_class_counter=:gtdb_domain_counter=:gtdb_family_counter=:gtdb_genus_counter=:gtdb_order_counter=:gtdb_phylum_counter=:gtdb_species_counter=:heptad_counter=MCP-36H--4:lbd_counter=:length_avg=117.5:length_max=122.0:length_min=113.0:length_std=6.363961030678928:length_sum=235.0:mismatch_avg=9.0:mismatch_max=11.0:mismatch_min=7.0:mismatch_std=2.8284271247461903:mismatch_sum=18.0:name=N666622:qcovhsp_avg=100.0:qcovhsp_max=100.0:qcovhsp_min=100.0:qcovhsp_std=0.0:qcovhsp_sum=200.0:qend_avg=117.5:qend_max=122.0:qend_min=113.0:qend_std=6.363961030678928:qend_sum=235.0:qstart_avg=1.0:qstart_max=1.0:qstart_min=1.0:qstart_std=0.0:qstart_sum=2.0:ref_name_counter=GB_GCA_018828145.1_protein.faa_JAHJWO010000044.1_17@PF00015_full_PFAM.468.653--1||GB_GCA_900470445.1_protein.faa_UCAU01000003.1_108@PF00015_full_PFAM.454.635--1:scovhsp_avg=64.0:scovhsp_max=66.9:scovhsp_min=61.1:scovhsp_std=4.101219330881978:scovhsp_sum=128.0:send_avg=121.0:send_max=124.0:send_min=118.0:send_std=4.242640687119285:send_sum=242.0:sstart_avg=5.0:sstart_max=6.0:sstart_min=4.0:sstart_std=1.4142135623730951:sstart_sum=10.0],e36e755a-1e7e-4722-86ad-78e1efb61999_2@MCPsignal.143.236:0.00939856[&&NHX:Sample=rhizpot3:Type=capture:capture_class=c__Alphaproteobacteria:capture_domain=d__Bacteria:capture_family=f__Thalassospiraceae:capture_genus=g__Thalassospira:capture_order=o__Rhodospirillales:capture_phylum=p__Proteobacteria:capture_species=s__Thalassospira lucentensis_A:heptad=MCP-36H])0.41:0.00483705[&&NHX:Sample_counter=rhizpot1--1||rhizpot2--1||rhizpot3--3:Type_counter=capture--5:besthit_avg=92.0:besthit_max=93.8:besthit_min=90.2:besthit_std=2.545584412271567:besthit_sum=184.0:bitscore_avg=174.0:bitscore_max=175.0:bitscore_min=173.0:bitscore_std=1.4142135623730951:bitscore_sum=348.0:capture_class_counter=c__Alphaproteobacteria--2||c__Gammaproteobacteria--1||c__Spirochaetia--2:capture_domain_counter=d__Bacteria--5:capture_family_counter=f__Beijerinckiaceae--1||f__Burkholderiaceae--1||f__Marispirochaetaceae--2||f__Thalassospiraceae--1:capture_genus_counter=g__Bosea--1||g__Marispirochaeta--2||g__Massilia--1||g__Thalassospira--1:capture_order_counter=o__Burkholderiales--1||o__JC444--2||o__Rhizobiales--1||o__Rhodospirillales--1:capture_phylum_counter=p__Proteobacteria--3||p__Spirochaetota--2:capture_species_counter=s__Bosea sp001556125--1||s__Marispirochaeta associata--2||s__Massilia aurea_A--1||s__Thalassospira lucentensis_A--1:evalue_avg=4.48e-56:evalue_max=7.88e-56:evalue_min=1.08e-56:evalue_std=4.808326112068523e-56:evalue_sum=8.96e-56:gapopen_avg=0.5:gapopen_max=1.0:gapopen_min=0.0:gapopen_std=0.7071067811865476:gapopen_sum=1.0:gtdb_class_counter=:gtdb_domain_counter=:gtdb_family_counter=:gtdb_genus_counter=:gtdb_order_counter=:gtdb_phylum_counter=:gtdb_species_counter=:heptad_counter=MCP-36H--5:lbd_counter=:length_avg=117.5:length_max=122.0:length_min=113.0:length_std=6.363961030678928:length_sum=235.0:mismatch_avg=9.0:mismatch_max=11.0:mismatch_min=7.0:mismatch_std=2.8284271247461903:mismatch_sum=18.0:name=N666624:qcovhsp_avg=100.0:qcovhsp_max=100.0:qcovhsp_min=100.0:qcovhsp_std=0.0:qcovhsp_sum=200.0:qend_avg=117.5:qend_max=122.0:qend_min=113.0:qend_std=6.363961030678928:qend_sum=235.0:qstart_avg=1.0:qstart_max=1.0:qstart_min=1.0:qstart_std=0.0:qstart_sum=2.0:ref_name_counter=GB_GCA_018828145.1_protein.faa_JAHJWO010000044.1_17@PF00015_full_PFAM.468.653--1||GB_GCA_900470445.1_protein.faa_UCAU01000003.1_108@PF00015_full_PFAM.454.635--1:scovhsp_avg=64.0:scovhsp_max=66.9:scovhsp_min=61.1:scovhsp_std=4.101219330881978:scovhsp_sum=128.0:send_avg=121.0:send_max=124.0:send_min=118.0:send_std=4.242640687119285:send_sum=242.0:sstart_avg=5.0:sstart_max=6.0:sstart_min=4.0:sstart_std=1.4142135623730951:sstart_sum=10.0])0:1.3e-08[&&NHX:Sample_counter=rhizpot1--1||rhizpot2--1||rhizpot3--4:Type_counter=capture--6:besthit_avg=92.0:besthit_max=93.8:besthit_min=90.2:besthit_std=2.545584412271567:besthit_sum=184.0:bitscore_avg=174.0:bitscore_max=175.0:bitscore_min=173.0:bitscore_std=1.4142135623730951:bitscore_sum=348.0:capture_class_counter=c__Alphaproteobacteria--2||c__Gammaproteobacteria--2||c__Spirochaetia--2:capture_domain_counter=d__Bacteria--6:capture_family_counter=f__Beijerinckiaceae--1||f__Burkholderiaceae--2||f__Marispirochaetaceae--2||f__Thalassospiraceae--1:capture_genus_counter=g__Bosea--1||g__Marispirochaeta--2||g__Massilia--1||g__Thalassospira--1||g__Variovorax--1:capture_order_counter=o__Burkholderiales--2||o__JC444--2||o__Rhizobiales--1||o__Rhodospirillales--1:capture_phylum_counter=p__Proteobacteria--4||p__Spirochaetota--2:capture_species_counter=s__Bosea sp001556125--1||s__Marispirochaeta associata--2||s__Massilia aurea_A--1||s__Thalassospira lucentensis_A--1||s__Variovorax sp001984055--1:evalue_avg=4.48e-56:evalue_max=7.88e-56:evalue_min=1.08e-56:evalue_std=4.808326112068523e-56:evalue_sum=8.96e-56:gapopen_avg=0.5:gapopen_max=1.0:gapopen_min=0.0:gapopen_std=0.7071067811865476:gapopen_sum=1.0:gtdb_class_counter=:gtdb_domain_counter=:gtdb_family_counter=:gtdb_genus_counter=:gtdb_order_counter=:gtdb_phylum_counter=:gtdb_species_counter=:heptad_counter=MCP-36H--6:lbd_counter=:length_avg=117.5:length_max=122.0:length_min=113.0:length_std=6.363961030678928:length_sum=235.0:mismatch_avg=9.0:mismatch_max=11.0:mismatch_min=7.0:mismatch_std=2.8284271247461903:mismatch_sum=18.0:name=N666625:qcovhsp_avg=100.0:qcovhsp_max=100.0:qcovhsp_min=100.0:qcovhsp_std=0.0:qcovhsp_sum=200.0:qend_avg=117.5:qend_max=122.0:qend_min=113.0:qend_std=6.363961030678928:qend_sum=235.0:qstart_avg=1.0:qstart_max=1.0:qstart_min=1.0:qstart_std=0.0:qstart_sum=2.0:ref_name_counter=GB_GCA_018828145.1_protein.faa_JAHJWO010000044.1_17@PF00015_full_PFAM.468.653--1||GB_GCA_900470445.1_protein.faa_UCAU01000003.1_108@PF00015_full_PFAM.454.635--1:scovhsp_avg=64.0:scovhsp_max=66.9:scovhsp_min=61.1:scovhsp_std=4.101219330881978:scovhsp_sum=128.0:send_avg=121.0:send_max=124.0:send_min=118.0:send_std=4.242640687119285:send_sum=242.0:sstart_avg=5.0:sstart_max=6.0:sstart_min=4.0:sstart_std=1.4142135623730951:sstart_sum=10.0])0.927:0.00481868[&&NHX:Sample_counter=rhizpot1--1||rhizpot2--1||rhizpot3--5:Type_counter=capture--7:besthit_avg=92.0:besthit_max=93.8:besthit_min=90.2:besthit_std=2.545584412271567:besthit_sum=184.0:bitscore_avg=174.0:bitscore_max=175.0:bitscore_min=173.0:bitscore_std=1.4142135623730951:bitscore_sum=348.0:capture_class_counter=c__Alphaproteobacteria--3||c__Gammaproteobacteria--2||c__Spirochaetia--2:capture_domain_counter=d__Bacteria--7:capture_family_counter=f__Beijerinckiaceae--1||f__Burkholderiaceae--2||f__Caulobacteraceae--1||f__Marispirochaetaceae--2||f__Thalassospiraceae--1:capture_genus_counter=g__Bosea--1||g__CAHJWH01--1||g__Marispirochaeta--2||g__Massilia--1||g__Thalassospira--1||g__Variovorax--1:capture_order_counter=o__Burkholderiales--2||o__Caulobacterales--1||o__JC444--2||o__Rhizobiales--1||o__Rhodospirillales--1:capture_phylum_counter=p__Proteobacteria--5||p__Spirochaetota--2:capture_species_counter=s__Bosea sp001556125--1||s__CAHJWH01 sp009765965--1||s__Marispirochaeta associata--2||s__Massilia aurea_A--1||s__Thalassospira lucentensis_A--1||s__Variovorax sp001984055--1:evalue_avg=4.48e-56:evalue_max=7.88e-56:evalue_min=1.08e-56:evalue_std=4.808326112068523e-56:evalue_sum=8.96e-56:gapopen_avg=0.5:gapopen_max=1.0:gapopen_min=0.0:gapopen_std=0.7071067811865476:gapopen_sum=1.0:gtdb_class_counter=:gtdb_domain_counter=:gtdb_family_counter=:gtdb_genus_counter=:gtdb_order_counter=:gtdb_phylum_counter=:gtdb_species_counter=:heptad_counter=MCP-36H--7:lbd_counter=:length_avg=117.5:length_max=122.0:length_min=113.0:length_std=6.363961030678928:length_sum=235.0:mismatch_avg=9.0:mismatch_max=11.0:mismatch_min=7.0:mismatch_std=2.8284271247461903:mismatch_sum=18.0:name=N666626:qcovhsp_avg=100.0:qcovhsp_max=100.0:qcovhsp_min=100.0:qcovhsp_std=0.0:qcovhsp_sum=200.0:qend_avg=117.5:qend_max=122.0:qend_min=113.0:qend_std=6.363961030678928:qend_sum=235.0:qstart_avg=1.0:qstart_max=1.0:qstart_min=1.0:qstart_std=0.0:qstart_sum=2.0:ref_name_counter=GB_GCA_018828145.1_protein.faa_JAHJWO010000044.1_17@PF00015_full_PFAM.468.653--1||GB_GCA_900470445.1_protein.faa_UCAU01000003.1_108@PF00015_full_PFAM.454.635--1:scovhsp_avg=64.0:scovhsp_max=66.9:scovhsp_min=61.1:scovhsp_std=4.101219330881978:scovhsp_sum=128.0:send_avg=121.0:send_max=124.0:send_min=118.0:send_std=4.242640687119285:send_sum=242.0:sstart_avg=5.0:sstart_max=6.0:sstart_min=4.0:sstart_std=1.4142135623730951:sstart_sum=10.0])0:5e-09[&&NHX:Sample_counter=rhizpot1--10||rhizpot2--2||rhizpot3--25:Type_counter=capture--37:besthit_avg=86.5516129032258:besthit_max=94.6:besthit_min=62.3:besthit_std=11.449625058424168:besthit_sum=2683.1:bitscore_avg=190.48387096774192:bitscore_max=235.0:bitscore_min=142.0:bitscore_std=35.13865010473219:bitscore_sum=5905.0:capture_class_counter=c__Alphaproteobacteria--18||c__Gammaproteobacteria--15||c__Spirochaetia--4:capture_domain_counter=d__Bacteria--37:capture_family_counter=f__Beijerinckiaceae--1||f__Burkholderiaceae--10||f__Caulobacteraceae--13||f__Devosiaceae--3||f__Halomonadaceae--1||f__Marinomonadaceae--1||f__Marispirochaetaceae--2||f__Pseudomonadaceae--3||f__Termitinemataceae--2||f__Thalassospiraceae--1:capture_genus_counter=g__Bosea--1||g__CAHJWH01--12||g__Caulobacter--1||g__Cucumibacter--1||g__Devosia--2||g__Kushneria--1||g__Marinomonas--1||g__Marispirochaeta--2||g__Massilia--6||g__Pseudomonas_E--3||g__Thalassospira--1||g__Variovorax--4||g__WQXQ01--2:capture_order_counter=o__Burkholderiales--10||o__Caulobacterales--13||o__JC444--2||o__Pseudomonadales--5||o__Rhizobiales--4||o__Rhodospirillales--1||o__Treponematales--2:capture_phylum_counter=p__Proteobacteria--33||p__Spirochaetota--4:capture_species_counter=s__Bosea sp001556125--1||s__CAHJWH01 sp009765965--12||s__Caulobacter sp003185805--1||s__Cucumibacter marinus--1||s__Devosia sp001426345--1||s__Devosia sp005222805--1||s__Kushneria marisflavi--1||s__Marinomonas foliarum--1||s__Marispirochaeta associata--2||s__Massilia aurea_A--6||s__Pseudomonas_E palleroniana--2||s__Pseudomonas_E sp002803095--1||s__Thalassospira lucentensis_A--1||s__Variovorax sp001426505--1||s__Variovorax sp001984055--3||s__WQXQ01 sp009778155--2:evalue_avg=1.3302439354843872e-44:evalue_max=2.92e-43:evalue_min=7.3e-80:evalue_std=5.490557447567479e-44:evalue_sum=4.1237562000016e-43:gapopen_avg=0.0967741935483871:gapopen_max=1.0:gapopen_min=0.0:gapopen_std=0.30053715351876426:gapopen_sum=3.0:gtdb_class_counter=:gtdb_domain_counter=:gtdb_family_counter=:gtdb_genus_counter=:gtdb_order_counter=:gtdb_phylum_counter=:gtdb_species_counter=:heptad_counter=MCP-36H--37:lbd_counter=:length_avg=137.48387096774192:length_max=154.0:length_min=94.0:length_std=21.07584868633912:length_sum=4262.0:mismatch_avg=19.419354838709676:mismatch_max=58.0:mismatch_min=6.0:mismatch_std=18.40248931267794:mismatch_sum=602.0:name=N666627:qcovhsp_avg=99.75161290322579:qcovhsp_max=100.0:qcovhsp_min=97.4:qcovhsp_std=0.6428431471424078:qcovhsp_sum=3092.2999999999997:qend_avg=137.5483870967742:qend_max=156.0:qend_min=94.0:qend_std=20.96797353056548:qend_sum=4264.0:qstart_avg=1.1612903225806452:qstart_max=3.0:qstart_min=1.0:qstart_std=0.5226071943342271:qstart_sum=36.0:ref_name_counter=GB_GCA_018828145.1_protein.faa_JAHJWO010000044.1_17@PF00015_full_PFAM.468.653--23||GB_GCA_900470445.1_protein.faa_UCAU01000003.1_108@PF00015_full_PFAM.454.635--1||RS_GCF_001426345.1_protein.faa_NZ_LMEM01000012.1_308@PF00015_full_PFAM.450.638--7:scovhsp_avg=74.06774193548385:scovhsp_max=83.2:scovhsp_min=50.0:scovhsp_std=11.433150254028101:scovhsp_sum=2296.0999999999995:send_avg=148.03225806451613:send_max=161.0:send_min=104.0:send_std=18.551700498818143:send_sum=4589.0:sstart_avg=11.612903225806452:sstart_max=68.0:sstart_min=4.0:sstart_std=15.724031330747298:sstart_sum=360.0],7a3eac6e-8d71-4074-9328-7439398d7729_6@MCPsignal.137.291:0.00477342[&&NHX:Sample=rhizpot1:Type=capture:besthit=63.6:bitscore=147.0:capture_class=c__Gammaproteobacteria:capture_domain=d__Bacteria:capture_family=f__Burkholderiaceae:capture_genus=g__Massilia:capture_order=o__Burkholderiales:capture_phylum=p__Proteobacteria:capture_species=s__Massilia aurea_A:evalue=6.32e-45:gapopen=0.0:heptad=MCP-36H:length=154.0:mismatch=56.0:qcovhsp=100.0:qend=154.0:qstart=1.0:ref_name=GB_GCA_018828145.1_protein.faa_JAHJWO010000044.1_17@PF00015_full_PFAM.468.653:scovhsp=83.2:send=159.0:sstart=6.0])0:5e-09[&&NHX:Sample_counter=rhizpot1--11||rhizpot2--2||rhizpot3--25:Type_counter=capture--38:besthit_avg=85.834375:besthit_max=94.6:besthit_min=62.3:besthit_std=11.971919009000375:besthit_sum=2746.7:bitscore_avg=189.125:bitscore_max=235.0:bitscore_min=142.0:bitscore_std=35.411634683642355:bitscore_sum=6052.0:capture_class_counter=c__Alphaproteobacteria--18||c__Gammaproteobacteria--16||c__Spirochaetia--4:capture_domain_counter=d__Bacteria--38:capture_family_counter=f__Beijerinckiaceae--1||f__Burkholderiaceae--11||f__Caulobacteraceae--13||f__Devosiaceae--3||f__Halomonadaceae--1||f__Marinomonadaceae--1||f__Marispirochaetaceae--2||f__Pseudomonadaceae--3||f__Termitinemataceae--2||f__Thalassospiraceae--1:capture_genus_counter=g__Bosea--1||g__CAHJWH01--12||g__Caulobacter--1||g__Cucumibacter--1||g__Devosia--2||g__Kushneria--1||g__Marinomonas--1||g__Marispirochaeta--2||g__Massilia--7||g__Pseudomonas_E--3||g__Thalassospira--1||g__Variovorax--4||g__WQXQ01--2:capture_order_counter=o__Burkholderiales--11||o__Caulobacterales--13||o__JC444--2||o__Pseudomonadales--5||o__Rhizobiales--4||o__Rhodospirillales--1||o__Treponematales--2:capture_phylum_counter=p__Proteobacteria--34||p__Spirochaetota--4:capture_species_counter=s__Bosea sp001556125--1||s__CAHJWH01 sp009765965--12||s__Caulobacter sp003185805--1||s__Cucumibacter marinus--1||s__Devosia sp001426345--1||s__Devosia sp005222805--1||s__Kushneria marisflavi--1||s__Marinomonas foliarum--1||s__Marispirochaeta associata--2||s__Massilia aurea_A--7||s__Pseudomonas_E palleroniana--2||s__Pseudomonas_E sp002803095--1||s__Thalassospira lucentensis_A--1||s__Variovorax sp001426505--1||s__Variovorax sp001984055--3||s__WQXQ01 sp009778155--2:evalue_avg=1.3084238125005e-44:evalue_max=2.92e-43:evalue_min=7.3e-80:evalue_std=5.402684342889659e-44:evalue_sum=4.1869562000016e-43:gapopen_avg=0.09375:gapopen_max=1.0:gapopen_min=0.0:gapopen_std=0.29614458108029906:gapopen_sum=3.0:gtdb_class_counter=:gtdb_domain_counter=:gtdb_family_counter=:gtdb_genus_counter=:gtdb_order_counter=:gtdb_phylum_counter=:gtdb_species_counter=:heptad_counter=MCP-36H--38:lbd_counter=:length_avg=138.0:length_max=154.0:length_min=94.0:length_std=20.93769559369401:length_sum=4416.0:mismatch_avg=20.5625:mismatch_max=58.0:mismatch_min=6.0:mismatch_std=19.22353648106169:mismatch_sum=658.0:name=N666629:qcovhsp_avg=99.759375:qcovhsp_max=100.0:qcovhsp_min=97.4:qcovhsp_std=0.6339122636962583:qcovhsp_sum=3192.3:qend_avg=138.0625:qend_max=156.0:qend_min=94.0:qend_std=20.831021377092945:qend_sum=4418.0:qstart_avg=1.15625:qstart_max=3.0:qstart_min=1.0:qstart_std=0.5148989879014481:qstart_sum=37.0:ref_name_counter=GB_GCA_018828145.1_protein.faa_JAHJWO010000044.1_17@PF00015_full_PFAM.468.653--24||GB_GCA_900470445.1_protein.faa_UCAU01000003.1_108@PF00015_full_PFAM.454.635--1||RS_GCF_001426345.1_protein.faa_NZ_LMEM01000012.1_308@PF00015_full_PFAM.450.638--7:scovhsp_avg=74.353125:scovhsp_max=83.2:scovhsp_min=50.0:scovhsp_std=11.362501552574507:scovhsp_sum=2379.3:send_avg=148.375:send_max=161.0:send_min=104.0:send_std=18.352726790457087:send_sum=4748.0:sstart_avg=11.4375:sstart_max=68.0:sstart_min=4.0:sstart_std=15.500130072295024:sstart_sum=366.0],(ed2c0e8b-d9fe-4bab-9d30-e544af08ef1c_5@MCPsignal.88.188:0.00875576[&&NHX:Sample=rhizpot3:Type=capture:besthit=93.0:bitscore=150.0:capture_class=c__Alphaproteobacteria:capture_domain=d__Bacteria:capture_family=f__Caulobacteraceae:capture_genus=g__CAHJWH01:capture_order=o__Caulobacterales:capture_phylum=p__Proteobacteria:capture_species=s__CAHJWH01 sp009765965:evalue=3.36e-47:gapopen=1.0:heptad=MCP-36H:length=100.0:mismatch=6.0:qcovhsp=100.0:qend=100.0:qstart=1.0:ref_name=GB_GCA_018828145.1_protein.faa_JAHJWO010000044.1_17@PF00015_full_PFAM.468.653:scovhsp=53.5:send=104.0:sstart=6.0],6563d1e6-06b4-4077-a8f9-f7edb7e19bf7_3@MCPsignal.467.548:0.0113919[&&NHX:Sample=rhizpot3:Type=capture:capture_class=c__Alphaproteobacteria:capture_domain=d__Bacteria:capture_family=f__Caulobacteraceae:capture_genus=g__CAHJWH01:capture_order=o__Caulobacterales:capture_phylum=p__Proteobacteria:capture_species=s__CAHJWH01 sp009765965:heptad=MCP-36H])0.784:0.00882367[&&NHX:Sample_counter=rhizpot3--2:Type_counter=capture--2:besthit_avg=93.0:besthit_max=93.0:besthit_min=93.0:besthit_std=0:besthit_sum=93.0:bitscore_avg=150.0:bitscore_max=150.0:bitscore_min=150.0:bitscore_std=0:bitscore_sum=150.0:capture_class_counter=c__Alphaproteobacteria--2:capture_domain_counter=d__Bacteria--2:capture_family_counter=f__Caulobacteraceae--2:capture_genus_counter=g__CAHJWH01--2:capture_order_counter=o__Caulobacterales--2:capture_phylum_counter=p__Proteobacteria--2:capture_species_counter=s__CAHJWH01 sp009765965--2:evalue_avg=3.36e-47:evalue_max=3.36e-47:evalue_min=3.36e-47:evalue_std=0:evalue_sum=3.36e-47:gapopen_avg=1.0:gapopen_max=1.0:gapopen_min=1.0:gapopen_std=0:gapopen_sum=1.0:gtdb_class_counter=:gtdb_domain_counter=:gtdb_family_counter=:gtdb_genus_counter=:gtdb_order_counter=:gtdb_phylum_counter=:gtdb_species_counter=:heptad_counter=MCP-36H--2:lbd_counter=:length_avg=100.0:length_max=100.0:length_min=100.0:length_std=0:length_sum=100.0:mismatch_avg=6.0:mismatch_max=6.0:mismatch_min=6.0:mismatch_std=0:mismatch_sum=6.0:name=N666632:qcovhsp_avg=100.0:qcovhsp_max=100.0:qcovhsp_min=100.0:qcovhsp_std=0:qcovhsp_sum=100.0:qend_avg=100.0:qend_max=100.0:qend_min=100.0:qend_std=0:qend_sum=100.0:qstart_avg=1.0:qstart_max=1.0:qstart_min=1.0:qstart_std=0:qstart_sum=1.0:ref_name_counter=GB_GCA_018828145.1_protein.faa_JAHJWO010000044.1_17@PF00015_full_PFAM.468.653--1:scovhsp_avg=53.5:scovhsp_max=53.5:scovhsp_min=53.5:scovhsp_std=0:scovhsp_sum=53.5:send_avg=104.0:send_max=104.0:send_min=104.0:send_std=0:send_sum=104.0:sstart_avg=6.0:sstart_max=6.0:sstart_min=6.0:sstart_std=0:sstart_sum=6.0])0:5e-09[&&NHX:Sample_counter=rhizpot1--11||rhizpot2--2||rhizpot3--27:Type_counter=capture--40:besthit_avg=86.05151515151515:besthit_max=94.6:besthit_min=62.3:besthit_std=11.849212031083576:besthit_sum=2839.7:bitscore_avg=187.93939393939394:bitscore_max=235.0:bitscore_min=142.0:bitscore_std=35.51314843999631:bitscore_sum=6202.0:capture_class_counter=c__Alphaproteobacteria--20||c__Gammaproteobacteria--16||c__Spirochaetia--4:capture_domain_counter=d__Bacteria--40:capture_family_counter=f__Beijerinckiaceae--1||f__Burkholderiaceae--11||f__Caulobacteraceae--15||f__Devosiaceae--3||f__Halomonadaceae--1||f__Marinomonadaceae--1||f__Marispirochaetaceae--2||f__Pseudomonadaceae--3||f__Termitinemataceae--2||f__Thalassospiraceae--1:capture_genus_counter=g__Bosea--1||g__CAHJWH01--14||g__Caulobacter--1||g__Cucumibacter--1||g__Devosia--2||g__Kushneria--1||g__Marinomonas--1||g__Marispirochaeta--2||g__Massilia--7||g__Pseudomonas_E--3||g__Thalassospira--1||g__Variovorax--4||g__WQXQ01--2:capture_order_counter=o__Burkholderiales--11||o__Caulobacterales--15||o__JC444--2||o__Pseudomonadales--5||o__Rhizobiales--4||o__Rhodospirillales--1||o__Treponematales--2:capture_phylum_counter=p__Proteobacteria--36||p__Spirochaetota--4:capture_species_counter=s__Bosea sp001556125--1||s__CAHJWH01 sp009765965--14||s__Caulobacter sp003185805--1||s__Cucumibacter marinus--1||s__Devosia sp001426345--1||s__Devosia sp005222805--1||s__Kushneria marisflavi--1||s__Marinomonas foliarum--1||s__Marispirochaeta associata--2||s__Massilia aurea_A--7||s__Pseudomonas_E palleroniana--2||s__Pseudomonas_E sp002803095--1||s__Thalassospira lucentensis_A--1||s__Variovorax sp001426505--1||s__Variovorax sp001984055--3||s__WQXQ01 sp009778155--2:evalue_avg=1.2688764242429094e-44:evalue_max=2.92e-43:evalue_min=7.3e-80:evalue_std=5.322448100573238e-44:evalue_sum=4.187292200001601e-43:gapopen_avg=0.12121212121212122:gapopen_max=1.0:gapopen_min=0.0:gapopen_std=0.33143398263980844:gapopen_sum=4.0:gtdb_class_counter=:gtdb_domain_counter=:gtdb_family_counter=:gtdb_genus_counter=:gtdb_order_counter=:gtdb_phylum_counter=:gtdb_species_counter=:heptad_counter=MCP-36H--40:lbd_counter=:length_avg=136.84848484848484:length_max=154.0:length_min=94.0:length_std=21.64359202529875:length_sum=4516.0:mismatch_avg=20.12121212121212:mismatch_max=58.0:mismatch_min=6.0:mismatch_std=19.089849357311557:mismatch_sum=664.0:name=N666633:qcovhsp_avg=99.76666666666667:qcovhsp_max=100.0:qcovhsp_min=97.4:qcovhsp_std=0.625333244491819:qcovhsp_sum=3292.3:qend_avg=136.9090909090909:qend_max=156.0:qend_min=94.0:qend_std=21.54698882147404:qend_sum=4518.0:qstart_avg=1.1515151515151516:qstart_max=3.0:qstart_min=1.0:qstart_std=0.5075192189225524:qstart_sum=38.0:ref_name_counter=GB_GCA_018828145.1_protein.faa_JAHJWO010000044.1_17@PF00015_full_PFAM.468.653--25||GB_GCA_900470445.1_protein.faa_UCAU01000003.1_108@PF00015_full_PFAM.454.635--1||RS_GCF_001426345.1_protein.faa_NZ_LMEM01000012.1_308@PF00015_full_PFAM.450.638--7:scovhsp_avg=73.72121212121213:scovhsp_max=83.2:scovhsp_min=50.0:scovhsp_std=11.757942995475378:scovhsp_sum=2432.8:send_avg=147.03030303030303:send_max=161.0:send_min=104.0:send_std=19.646063295996555:send_sum=4852.0:sstart_avg=11.272727272727273:sstart_max=68.0:sstart_min=4.0:sstart_std=15.285353952543769:sstart_sum=372.0])0:5e-09[&&NHX:Sample_counter=rhizpot1--12||rhizpot2--2||rhizpot3--27:Type_counter=capture--41:besthit_avg=85.3529411764706:besthit_max=94.6:besthit_min=62.3:besthit_std=12.358857338917208:besthit_sum=2902.0:bitscore_avg=186.61764705882354:bitscore_max=235.0:bitscore_min=142.0:bitscore_std=35.81011767125645:bitscore_sum=6345.0:capture_class_counter=c__Alphaproteobacteria--20||c__Gammaproteobacteria--17||c__Spirochaetia--4:capture_domain_counter=d__Bacteria--41:capture_family_counter=f__Beijerinckiaceae--1||f__Burkholderiaceae--12||f__Caulobacteraceae--15||f__Devosiaceae--3||f__Halomonadaceae--1||f__Marinomonadaceae--1||f__Marispirochaetaceae--2||f__Pseudomonadaceae--3||f__Termitinemataceae--2||f__Thalassospiraceae--1:capture_genus_counter=g__Bosea--1||g__CAHJWH01--14||g__Caulobacter--1||g__Cucumibacter--1||g__Devosia--2||g__Kushneria--1||g__Marinomonas--1||g__Marispirochaeta--2||g__Massilia--8||g__Pseudomonas_E--3||g__Thalassospira--1||g__Variovorax--4||g__WQXQ01--2:capture_order_counter=o__Burkholderiales--12||o__Caulobacterales--15||o__JC444--2||o__Pseudomonadales--5||o__Rhizobiales--4||o__Rhodospirillales--1||o__Treponematales--2:capture_phylum_counter=p__Proteobacteria--37||p__Spirochaetota--4:capture_species_counter=s__Bosea sp001556125--1||s__CAHJWH01 sp009765965--14||s__Caulobacter sp003185805--1||s__Cucumibacter marinus--1||s__Devosia sp001426345--1||s__Devosia sp005222805--1||s__Kushneria marisflavi--1||s__Marinomonas foliarum--1||s__Marispirochaeta associata--2||s__Massilia aurea_A--8||s__Pseudomonas_E palleroniana--2||s__Pseudomonas_E sp002803095--1||s__Thalassospira lucentensis_A--1||s__Variovorax sp001426505--1||s__Variovorax sp001984055--3||s__WQXQ01 sp009778155--2:evalue_avg=1.8374388823534118e-44:evalue_max=2.92e-43:evalue_min=7.3e-80:evalue_std=6.201690650792959e-44:evalue_sum=6.2472922000016e-43:gapopen_avg=0.11764705882352941:gapopen_max=1.0:gapopen_min=0.0:gapopen_std=0.3270349700838643:gapopen_sum=4.0:gtdb_class_counter=:gtdb_domain_counter=:gtdb_family_counter=:gtdb_genus_counter=:gtdb_order_counter=:gtdb_phylum_counter=:gtdb_species_counter=:heptad_counter=MCP-36H--41:lbd_counter=:length_avg=137.35294117647058:length_max=154.0:length_min=94.0:length_std=21.515156536365563:length_sum=4670.0:mismatch_avg=21.235294117647058:mismatch_max=58.0:mismatch_min=6.0:mismatch_std=19.889176017073865:mismatch_sum=722.0:name=N666634:qcovhsp_avg=99.77352941176471:qcovhsp_max=100.0:qcovhsp_min=97.4:qcovhsp_std=0.6170844564413045:qcovhsp_sum=3392.3:qend_avg=137.41176470588235:qend_max=156.0:qend_min=94.0:qend_std=21.419500669078538:qend_sum=4672.0:qstart_avg=1.1470588235294117:qstart_max=3.0:qstart_min=1.0:qstart_std=0.5004454343867811:qstart_sum=39.0:ref_name_counter=GB_GCA_018828145.1_protein.faa_JAHJWO010000044.1_17@PF00015_full_PFAM.468.653--26||GB_GCA_900470445.1_protein.faa_UCAU01000003.1_108@PF00015_full_PFAM.454.635--1||RS_GCF_001426345.1_protein.faa_NZ_LMEM01000012.1_308@PF00015_full_PFAM.450.638--7:scovhsp_avg=74.0:scovhsp_max=83.2:scovhsp_min=50.0:scovhsp_std=11.691981194067338:scovhsp_sum=2516.0:send_avg=147.38235294117646:send_max=161.0:send_min=104.0:send_std=19.454709963154052:send_sum=5011.0:sstart_avg=11.117647058823529:sstart_max=68.0:sstart_min=4.0:sstart_std=15.079114003958754:sstart_sum=378.0],((((((((521c8e27-1df7-44d7-8bcd-08162a0061d1_1@MCPsignal.750.904:0[&&NHX:Sample=rhizpot1:Type=capture:besthit=63.6:bitscore=148.0:capture_class=c__Clostridia:capture_domain=d__Bacteria:capture_family=f__Lachnospiraceae:capture_genus=g__Butyrivibrio:capture_order=o__Lachnospirales:capture_phylum=p__Firmicutes_A:capture_species=s__Butyrivibrio sp017470505:evalue=2.22e-45:gapopen=0.0:heptad=MCP-36H:length=154.0:mismatch=56.0:qcovhsp=100.0:qend=154.0:qstart=1.0:ref_name=GB_GCA_018828145.1_protein.faa_JAHJWO010000044.1_17@PF00015_full_PFAM.468.653:scovhsp=83.2:send=159.0:sstart=6.0],5a7cb1f2-a902-4d06-b25a-8376af6feb1a_6@MCPsignal.111.265:0[&&NHX:Sample=rhizpot1:Type=capture:besthit=63.6:bitscore=148.0:capture_class=c__Gammaproteobacteria:capture_domain=d__Bacteria:capture_family=f__Burkholderiaceae:capture_genus=g__Massilia:capture_order=o__Burkholderiales:capture_phylum=p__Proteobacteria:capture_species=s__Massilia aurea_A:evalue=2.22e-45:gapopen=0.0:heptad=MCP-36H:length=154.0:mismatch=56.0:qcovhsp=100.0:qend=154.0:qstart=1.0:ref_name=GB_GCA_018828145.1_protein.faa_JAHJWO010000044.1_17@PF00015_full_PFAM.468.653:scovhsp=83.2:send=159.0:sstart=6.0])0:0[&&NHX:Sample_counter=rhizpot1--2:Type_counter=capture--2:besthit_avg=63.6:besthit_max=63.6:besthit_min=63.6:besthit_std=0.0:besthit_sum=127.2:bitscore_avg=148.0:bitscore_max=148.0:bitscore_min=148.0:bitscore_std=0.0:bitscore_sum=296.0:capture_class_counter=c__Clostridia--1||c__Gammaproteobacteria--1:capture_domain_counter=d__Bacteria--2:capture_family_counter=f__Burkholderiaceae--1||f__Lachnospiraceae--1:capture_genus_counter=g__Butyrivibrio--1||g__Massilia--1:capture_order_counter=o__Burkholderiales--1||o__Lachnospirales--1:capture_phylum_counter=p__Firmicutes_A--1||p__Proteobacteria--1:capture_species_counter=s__Butyrivibrio sp017470505--1||s__Massilia aurea_A--1:evalue_avg=2.22e-45:evalue_max=2.22e-45:evalue_min=2.22e-45:evalue_std=0.0:evalue_sum=4.44e-45:gapopen_avg=0.0:gapopen_max=0.0:gapopen_min=0.0:gapopen_std=0.0:gapopen_sum=0.0:gtdb_class_counter=:gtdb_domain_counter=:gtdb_family_counter=:gtdb_genus_counter=:gtdb_order_counter=:gtdb_phylum_counter=:gtdb_species_counter=:heptad_counter=MCP-36H--2:lbd_counter=:length_avg=154.0:length_max=154.0:length_min=154.0:length_std=0.0:length_sum=308.0:mismatch_avg=56.0:mismatch_max=56.0:mismatch_min=56.0:mismatch_std=0.0:mismatch_sum=112.0:name=N666637:qcovhsp_avg=100.0:qcovhsp_max=100.0:qcovhsp_min=100.0:qcovhsp_std=0.0:qcovhsp_sum=200.0:qend_avg=154.0:qend_max=154.0:qend_min=154.0:qend_std=0.0:qend_sum=308.0:qstart_avg=1.0:qstart_max=1.0:qstart_min=1.0:qstart_std=0.0:qstart_sum=2.0:ref_name_counter=GB_GCA_018828145.1_protein.faa_JAHJWO010000044.1_17@PF00015_full_PFAM.468.653--2:scovhsp_avg=83.2:scovhsp_max=83.2:scovhsp_min=83.2:scovhsp_std=0.0:scovhsp_sum=166.4:send_avg=159.0:send_max=159.0:send_min=159.0:send_std=0.0:send_sum=318.0:sstart_avg=6.0:sstart_max=6.0:sstart_min=6.0:sstart_std=0.0:sstart_sum=12.0],ac5ec3c8-e023-4a8e-a8dd-692c88982e81_4@MCPsignal.40.194:0[&&NHX:Sample=rhizpot3:Type=capture:besthit=63.6:bitscore=148.0:capture_class=c__Alphaproteobacteria:capture_domain=d__Bacteria:capture_family=f__Rhizobiaceae:capture_genus=g__Pseudorhizobium:capture_order=o__Rhizobiales:capture_phylum=p__Proteobacteria:capture_species=s__Pseudorhizobium flavum:evalue=2.22e-45:gapopen=0.0:heptad=MCP-36H:length=154.0:mismatch=56.0:qcovhsp=100.0:qend=154.0:qstart=1.0:ref_name=GB_GCA_018828145.1_protein.faa_JAHJWO010000044.1_17@PF00015_full_PFAM.468.653:scovhsp=83.2:send=159.0:sstart=6.0])0:0[&&NHX:Sample_counter=rhizpot1--2||rhizpot3--1:Type_counter=capture--3:besthit_avg=63.6:besthit_max=63.6:besthit_min=63.6:besthit_std=0.0:besthit_sum=190.8:bitscore_avg=148.0:bitscore_max=148.0:bitscore_min=148.0:bitscore_std=0.0:bitscore_sum=444.0:capture_class_counter=c__Alphaproteobacteria--1||c__Clostridia--1||c__Gammaproteobacteria--1:capture_domain_counter=d__Bacteria--3:capture_family_counter=f__Burkholderiaceae--1||f__Lachnospiraceae--1||f__Rhizobiaceae--1:capture_genus_counter=g__Butyrivibrio--1||g__Massilia--1||g__Pseudorhizobium--1:capture_order_counter=o__Burkholderiales--1||o__Lachnospirales--1||o__Rhizobiales--1:capture_phylum_counter=p__Firmicutes_A--1||p__Proteobacteria--2:capture_species_counter=s__Butyrivibrio sp017470505--1||s__Massilia aurea_A--1||s__Pseudorhizobium flavum--1:evalue_avg=2.22e-45:evalue_max=2.22e-45:evalue_min=2.22e-45:evalue_std=0.0:evalue_sum=6.66e-45:gapopen_avg=0.0:gapopen_max=0.0:gapopen_min=0.0:gapopen_std=0.0:gapopen_sum=0.0:gtdb_class_counter=:gtdb_domain_counter=:gtdb_family_counter=:gtdb_genus_counter=:gtdb_order_counter=:gtdb_phylum_counter=:gtdb_species_counter=:heptad_counter=MCP-36H--3:lbd_counter=:length_avg=154.0:length_max=154.0:length_min=154.0:length_std=0.0:length_sum=462.0:mismatch_avg=56.0:mismatch_max=56.0:mismatch_min=56.0:mismatch_std=0.0:mismatch_sum=168.0:name=N666639:qcovhsp_avg=100.0:qcovhsp_max=100.0:qcovhsp_min=100.0:qcovhsp_std=0.0:qcovhsp_sum=300.0:qend_avg=154.0:qend_max=154.0:qend_min=154.0:qend_std=0.0:qend_sum=462.0:qstart_avg=1.0:qstart_max=1.0:qstart_min=1.0:qstart_std=0.0:qstart_sum=3.0:ref_name_counter=GB_GCA_018828145.1_protein.faa_JAHJWO010000044.1_17@PF00015_full_PFAM.468.653--3:scovhsp_avg=83.2:scovhsp_max=83.2:scovhsp_min=83.2:scovhsp_std=0.0:scovhsp_sum=249.60000000000002:send_avg=159.0:send_max=159.0:send_min=159.0:send_std=0.0:send_sum=477.0:sstart_avg=6.0:sstart_max=6.0:sstart_min=6.0:sstart_std=0.0:sstart_sum=18.0],6dcb5529-faff-4ba0-bf95-f6518eca5578_6@MCPsignal.290.444:0[&&NHX:Sample=rhizpot3:Type=capture:besthit=63.6:bitscore=148.0:capture_class=c__Alphaproteobacteria:capture_domain=d__Bacteria:capture_family=f__Kiloniellaceae:capture_genus=g__Kiloniella:capture_order=o__Kiloniellales:capture_phylum=p__Proteobacteria:capture_species=s__Kiloniella litopenaei:evalue=2.22e-45:gapopen=0.0:heptad=MCP-36H:length=154.0:mismatch=56.0:qcovhsp=100.0:qend=154.0:qstart=1.0:ref_name=GB_GCA_018828145.1_protein.faa_JAHJWO010000044.1_17@PF00015_full_PFAM.468.653:scovhsp=83.2:send=159.0:sstart=6.0]):5e-09[&&NHX:Sample_counter=rhizpot1--2||rhizpot3--2:Type_counter=capture--4:besthit_avg=63.6:besthit_max=63.6:besthit_min=63.6:besthit_std=0.0:besthit_sum=254.4:bitscore_avg=148.0:bitscore_max=148.0:bitscore_min=148.0:bitscore_std=0.0:bitscore_sum=592.0:capture_class_counter=c__Alphaproteobacteria--2||c__Clostridia--1||c__Gammaproteobacteria--1:capture_domain_counter=d__Bacteria--4:capture_family_counter=f__Burkholderiaceae--1||f__Kiloniellaceae--1||f__Lachnospiraceae--1||f__Rhizobiaceae--1:capture_genus_counter=g__Butyrivibrio--1||g__Kiloniella--1||g__Massilia--1||g__Pseudorhizobium--1:capture_order_counter=o__Burkholderiales--1||o__Kiloniellales--1||o__Lachnospirales--1||o__Rhizobiales--1:capture_phylum_counter=p__Firmicutes_A--1||p__Proteobacteria--3:capture_species_counter=s__Butyrivibrio sp017470505--1||s__Kiloniella litopenaei--1||s__Massilia aurea_A--1||s__Pseudorhizobium flavum--1:evalue_avg=2.22e-45:evalue_max=2.22e-45:evalue_min=2.22e-45:evalue_std=0.0:evalue_sum=8.88e-45:gapopen_avg=0.0:gapopen_max=0.0:gapopen_min=0.0:gapopen_std=0.0:gapopen_sum=0.0:gtdb_class_counter=:gtdb_domain_counter=:gtdb_family_counter=:gtdb_genus_counter=:gtdb_order_counter=:gtdb_phylum_counter=:gtdb_species_counter=:heptad_counter=MCP-36H--4:lbd_counter=:length_avg=154.0:length_max=154.0:length_min=154.0:length_std=0.0:length_sum=616.0:mismatch_avg=56.0:mismatch_max=56.0:mismatch_min=56.0:mismatch_std=0.0:mismatch_sum=224.0:name=N666641:qcovhsp_avg=100.0:qcovhsp_max=100.0:qcovhsp_min=100.0:qcovhsp_std=0.0:qcovhsp_sum=400.0:qend_avg=154.0:qend_max=154.0:qend_min=154.0:qend_std=0.0:qend_sum=616.0:qstart_avg=1.0:qstart_max=1.0:qstart_min=1.0:qstart_std=0.0:qstart_sum=4.0:ref_name_counter=GB_GCA_018828145.1_protein.faa_JAHJWO010000044.1_17@PF00015_full_PFAM.468.653--4:scovhsp_avg=83.2:scovhsp_max=83.2:scovhsp_min=83.2:scovhsp_std=0.0:scovhsp_sum=332.8:send_avg=159.0:send_max=159.0:send_min=159.0:send_std=0.0:send_sum=636.0:sstart_avg=6.0:sstart_max=6.0:sstart_min=6.0:sstart_std=0.0:sstart_sum=24.0],6fddd999-31de-4cae-bbd2-2edf23619558_1@MCPsignal.267.421:0.019064[&&NHX:Sample=rhizpot1:Type=capture:besthit=90.2:bitscore=226.0:capture_class=c__Clostridia:capture_domain=d__Bacteria:capture_family=f__Lachnospiraceae:capture_genus=g__Butyrivibrio:capture_order=o__Lachnospirales:capture_phylum=p__Firmicutes_A:capture_species=s__Butyrivibrio sp017470505:evalue=3.63e-76:gapopen=0.0:heptad=MCP-36H:length=153.0:mismatch=15.0:qcovhsp=99.4:qend=154.0:qstart=2.0:ref_name=RS_GCF_001426345.1_protein.faa_NZ_LMEM01000012.1_308@PF00015_full_PFAM.450.638:scovhsp=81.4:send=161.0:sstart=9.0])0:5e-09[&&NHX:Sample_counter=rhizpot1--3||rhizpot3--2:Type_counter=capture--5:besthit_avg=68.92:besthit_max=90.2:besthit_min=63.6:besthit_std=11.895881640298882:besthit_sum=344.6:bitscore_avg=163.6:bitscore_max=226.0:bitscore_min=148.0:bitscore_std=34.88266044899672:bitscore_sum=818.0:capture_class_counter=c__Alphaproteobacteria--2||c__Clostridia--2||c__Gammaproteobacteria--1:capture_domain_counter=d__Bacteria--5:capture_family_counter=f__Burkholderiaceae--1||f__Kiloniellaceae--1||f__Lachnospiraceae--2||f__Rhizobiaceae--1:capture_genus_counter=g__Butyrivibrio--2||g__Kiloniella--1||g__Massilia--1||g__Pseudorhizobium--1:capture_order_counter=o__Burkholderiales--1||o__Kiloniellales--1||o__Lachnospirales--2||o__Rhizobiales--1:capture_phylum_counter=p__Firmicutes_A--2||p__Proteobacteria--3:capture_species_counter=s__Butyrivibrio sp017470505--2||s__Kiloniella litopenaei--1||s__Massilia aurea_A--1||s__Pseudorhizobium flavum--1:evalue_avg=1.7760000000000002e-45:evalue_max=2.22e-45:evalue_min=3.63e-76:evalue_std=9.928141820099067e-46:evalue_sum=8.88e-45:gapopen_avg=0.0:gapopen_max=0.0:gapopen_min=0.0:gapopen_std=0.0:gapopen_sum=0.0:gtdb_class_counter=:gtdb_domain_counter=:gtdb_family_counter=:gtdb_genus_counter=:gtdb_order_counter=:gtdb_phylum_counter=:gtdb_species_counter=:heptad_counter=MCP-36H--5:lbd_counter=:length_avg=153.8:length_max=154.0:length_min=153.0:length_std=0.4472135954999579:length_sum=769.0:mismatch_avg=47.8:mismatch_max=56.0:mismatch_min=15.0:mismatch_std=18.335757415498275:mismatch_sum=239.0:name=N666643:qcovhsp_avg=99.88:qcovhsp_max=100.0:qcovhsp_min=99.4:qcovhsp_std=0.2683281572999722:qcovhsp_sum=499.4:qend_avg=154.0:qend_max=154.0:qend_min=154.0:qend_std=0.0:qend_sum=770.0:qstart_avg=1.2:qstart_max=2.0:qstart_min=1.0:qstart_std=0.4472135954999579:qstart_sum=6.0:ref_name_counter=GB_GCA_018828145.1_protein.faa_JAHJWO010000044.1_17@PF00015_full_PFAM.468.653--4||RS_GCF_001426345.1_protein.faa_NZ_LMEM01000012.1_308@PF00015_full_PFAM.450.638--1:scovhsp_avg=82.84:scovhsp_max=83.2:scovhsp_min=81.4:scovhsp_std=0.8049844718999231:scovhsp_sum=414.20000000000005:send_avg=159.4:send_max=161.0:send_min=159.0:send_std=0.8944271909999159:send_sum=797.0:sstart_avg=6.6:sstart_max=9.0:sstart_min=6.0:sstart_std=1.3416407864998738:sstart_sum=33.0],(((443d2e48-5630-5366-8f90-85297dcf0249_5@MCPsignal.290.446:0.00494054[&&NHX:Sample=rhizpot3:Type=capture:besthit=91.0:bitscore=229.0:capture_class=c__Alphaproteobacteria:capture_domain=d__Bacteria:capture_family=f__Kiloniellaceae:capture_genus=g__Kiloniella:capture_order=o__Kiloniellales:capture_phylum=p__Proteobacteria:capture_species=s__Kiloniella litopenaei:evalue=2.38e-77:gapopen=1.0:heptad=MCP-36H:length=155.0:mismatch=12.0:qcovhsp=99.4:qend=156.0:qstart=2.0:ref_name=RS_GCF_001426345.1_protein.faa_NZ_LMEM01000012.1_308@PF00015_full_PFAM.450.638:scovhsp=81.4:send=161.0:sstart=9.0],(a467e1ea-716d-447e-9bdc-11af1165c642_4@MCPsignal.444.598:0.00948159[&&NHX:Sample=rhiztom2:Type=capture:besthit=91.5:bitscore=232.0:capture_class=c__Alphaproteobacteria:capture_domain=d__Bacteria:capture_family=f__Devosiaceae:capture_genus=g__Cucumibacter:capture_order=o__Rhizobiales:capture_phylum=p__Proteobacteria:capture_species=s__Cucumibacter marinus:evalue=1.33e-78:gapopen=0.0:heptad=MCP-36H:length=153.0:mismatch=13.0:qcovhsp=99.4:qend=154.0:qstart=2.0:ref_name=RS_GCF_001426345.1_protein.faa_NZ_LMEM01000012.1_308@PF00015_full_PFAM.450.638:scovhsp=81.4:send=161.0:sstart=9.0],((3101586c-c06b-4c9e-b5a9-e95be586d025_1@MCPsignal.21.164:0.0162567[&&NHX:Sample=rhizpot3:Type=capture:besthit=63.6:bitscore=139.0:capture_class=c__Alphaproteobacteria:capture_domain=d__Bacteria:capture_family=f__Kiloniellaceae:capture_genus=g__Kiloniella:capture_order=o__Kiloniellales:capture_phylum=p__Proteobacteria:capture_species=s__Kiloniella litopenaei:evalue=3.15e-42:gapopen=0.0:heptad=MCP-36H:length=143.0:mismatch=52.0:qcovhsp=100.0:qend=143.0:qstart=1.0:ref_name=GB_GCA_018828145.1_protein.faa_JAHJWO010000044.1_17@PF00015_full_PFAM.468.653:scovhsp=77.3:send=159.0:sstart=17.0],b26c0795-6e66-48ff-b760-7c0baa2982a8_3@MCPsignal.278.428:5e-09[&&NHX:Sample=rhizpot2:Type=capture:capture_class=c__Gammaproteobacteria:capture_domain=d__Bacteria:capture_family=f__Burkholderiaceae:capture_genus=g__Massilia:capture_order=o__Burkholderiales:capture_phylum=p__Proteobacteria:capture_species=s__Massilia aurea_A:heptad=MCP-36H])0:5e-09[&&NHX:Sample_counter=rhizpot2--1||rhizpot3--1:Type_counter=capture--2:besthit_avg=63.6:besthit_max=63.6:besthit_min=63.6:besthit_std=0:besthit_sum=63.6:bitscore_avg=139.0:bitscore_max=139.0:bitscore_min=139.0:bitscore_std=0:bitscore_sum=139.0:capture_class_counter=c__Alphaproteobacteria--1||c__Gammaproteobacteria--1:capture_domain_counter=d__Bacteria--2:capture_family_counter=f__Burkholderiaceae--1||f__Kiloniellaceae--1:capture_genus_counter=g__Kiloniella--1||g__Massilia--1:capture_order_counter=o__Burkholderiales--1||o__Kiloniellales--1:capture_phylum_counter=p__Proteobacteria--2:capture_species_counter=s__Kiloniella litopenaei--1||s__Massilia aurea_A--1:evalue_avg=3.15e-42:evalue_max=3.15e-42:evalue_min=3.15e-42:evalue_std=0:evalue_sum=3.15e-42:gapopen_avg=0.0:gapopen_max=0.0:gapopen_min=0.0:gapopen_std=0:gapopen_sum=0.0:gtdb_class_counter=:gtdb_domain_counter=:gtdb_family_counter=:gtdb_genus_counter=:gtdb_order_counter=:gtdb_phylum_counter=:gtdb_species_counter=:heptad_counter=MCP-36H--2:lbd_counter=:length_avg=143.0:length_max=143.0:length_min=143.0:length_std=0:length_sum=143.0:mismatch_avg=52.0:mismatch_max=52.0:mismatch_min=52.0:mismatch_std=0:mismatch_sum=52.0:name=N666648:qcovhsp_avg=100.0:qcovhsp_max=100.0:qcovhsp_min=100.0:qcovhsp_std=0:qcovhsp_sum=100.0:qend_avg=143.0:qend_max=143.0:qend_min=143.0:qend_std=0:qend_sum=143.0:qstart_avg=1.0:qstart_max=1.0:qstart_min=1.0:qstart_std=0:qstart_sum=1.0:ref_name_counter=GB_GCA_018828145.1_protein.faa_JAHJWO010000044.1_17@PF00015_full_PFAM.468.653--1:scovhsp_avg=77.3:scovhsp_max=77.3:scovhsp_min=77.3:scovhsp_std=0:scovhsp_sum=77.3:send_avg=159.0:send_max=159.0:send_min=159.0:send_std=0:send_sum=159.0:sstart_avg=17.0:sstart_max=17.0:sstart_min=17.0:sstart_std=0:sstart_sum=17.0],73a70beb-36bb-4f4e-a777-f7981bf4cf5a_4@MCPsignal.306.460:5e-09[&&NHX:Sample=rhizpot1:Type=capture:besthit=63.0:bitscore=148.0:capture_class=c__Gammaproteobacteria:capture_domain=d__Bacteria:capture_family=f__Burkholderiaceae:capture_genus=g__Massilia:capture_order=o__Burkholderiales:capture_phylum=p__Proteobacteria:capture_species=s__Massilia aurea_A:evalue=2.22e-45:gapopen=0.0:heptad=MCP-36H:length=154.0:mismatch=57.0:qcovhsp=100.0:qend=154.0:qstart=1.0:ref_name=GB_GCA_018828145.1_protein.faa_JAHJWO010000044.1_17@PF00015_full_PFAM.468.653:scovhsp=83.2:send=159.0:sstart=6.0])0.833:0.00471138[&&NHX:Sample_counter=rhizpot1--1||rhizpot2--1||rhizpot3--1:Type_counter=capture--3:besthit_avg=63.3:besthit_max=63.6:besthit_min=63.0:besthit_std=0.4242640687119295:besthit_sum=126.6:bitscore_avg=143.5:bitscore_max=148.0:bitscore_min=139.0:bitscore_std=6.363961030678928:bitscore_sum=287.0:capture_class_counter=c__Alphaproteobacteria--1||c__Gammaproteobacteria--2:capture_domain_counter=d__Bacteria--3:capture_family_counter=f__Burkholderiaceae--2||f__Kiloniellaceae--1:capture_genus_counter=g__Kiloniella--1||g__Massilia--2:capture_order_counter=o__Burkholderiales--2||o__Kiloniellales--1:capture_phylum_counter=p__Proteobacteria--3:capture_species_counter=s__Kiloniella litopenaei--1||s__Massilia aurea_A--2:evalue_avg=1.57611e-42:evalue_max=3.15e-42:evalue_min=2.22e-45:evalue_std=2.2258165836833906e-42:evalue_sum=3.15222e-42:gapopen_avg=0.0:gapopen_max=0.0:gapopen_min=0.0:gapopen_std=0.0:gapopen_sum=0.0:gtdb_class_counter=:gtdb_domain_counter=:gtdb_family_counter=:gtdb_genus_counter=:gtdb_order_counter=:gtdb_phylum_counter=:gtdb_species_counter=:heptad_counter=MCP-36H--3:lbd_counter=:length_avg=148.5:length_max=154.0:length_min=143.0:length_std=7.7781745930520225:length_sum=297.0:mismatch_avg=54.5:mismatch_max=57.0:mismatch_min=52.0:mismatch_std=3.5355339059327378:mismatch_sum=109.0:name=N666650:qcovhsp_avg=100.0:qcovhsp_max=100.0:qcovhsp_min=100.0:qcovhsp_std=0.0:qcovhsp_sum=200.0:qend_avg=148.5:qend_max=154.0:qend_min=143.0:qend_std=7.7781745930520225:qend_sum=297.0:qstart_avg=1.0:qstart_max=1.0:qstart_min=1.0:qstart_std=0.0:qstart_sum=2.0:ref_name_counter=GB_GCA_018828145.1_protein.faa_JAHJWO010000044.1_17@PF00015_full_PFAM.468.653--2:scovhsp_avg=80.25:scovhsp_max=83.2:scovhsp_min=77.3:scovhsp_std=4.171930009000635:scovhsp_sum=160.5:send_avg=159.0:send_max=159.0:send_min=159.0:send_std=0.0:send_sum=318.0:sstart_avg=11.5:sstart_max=17.0:sstart_min=6.0:sstart_std=7.7781745930520225:sstart_sum=23.0])0:5e-09[&&NHX:Sample_counter=rhizpot1--1||rhizpot2--1||rhizpot3--1||rhiztom2--1:Type_counter=capture--4:besthit_avg=72.7:besthit_max=91.5:besthit_min=63.0:besthit_std=16.284041267449552:besthit_sum=218.1:bitscore_avg=173.0:bitscore_max=232.0:bitscore_min=139.0:bitscore_std=51.29327441292864:bitscore_sum=519.0:capture_class_counter=c__Alphaproteobacteria--2||c__Gammaproteobacteria--2:capture_domain_counter=d__Bacteria--4:capture_family_counter=f__Burkholderiaceae--2||f__Devosiaceae--1||f__Kiloniellaceae--1:capture_genus_counter=g__Cucumibacter--1||g__Kiloniella--1||g__Massilia--2:capture_order_counter=o__Burkholderiales--2||o__Kiloniellales--1||o__Rhizobiales--1:capture_phylum_counter=p__Proteobacteria--4:capture_species_counter=s__Cucumibacter marinus--1||s__Kiloniella litopenaei--1||s__Massilia aurea_A--2:evalue_avg=1.05074e-42:evalue_max=3.15e-42:evalue_min=1.33e-78:evalue_std=1.8180128280075476e-42:evalue_sum=3.15222e-42:gapopen_avg=0.0:gapopen_max=0.0:gapopen_min=0.0:gapopen_std=0.0:gapopen_sum=0.0:gtdb_class_counter=:gtdb_domain_counter=:gtdb_family_counter=:gtdb_genus_counter=:gtdb_order_counter=:gtdb_phylum_counter=:gtdb_species_counter=:heptad_counter=MCP-36H--4:lbd_counter=:length_avg=150.0:length_max=154.0:length_min=143.0:length_std=6.082762530298219:length_sum=450.0:mismatch_avg=40.666666666666664:mismatch_max=57.0:mismatch_min=13.0:mismatch_std=24.090108620206205:mismatch_sum=122.0:name=N666651:qcovhsp_avg=99.8:qcovhsp_max=100.0:qcovhsp_min=99.4:qcovhsp_std=0.3464101615137722:qcovhsp_sum=299.4:qend_avg=150.33333333333334:qend_max=154.0:qend_min=143.0:qend_std=6.350852961085883:qend_sum=451.0:qstart_avg=1.3333333333333333:qstart_max=2.0:qstart_min=1.0:qstart_std=0.5773502691896257:qstart_sum=4.0:ref_name_counter=GB_GCA_018828145.1_protein.faa_JAHJWO010000044.1_17@PF00015_full_PFAM.468.653--2||RS_GCF_001426345.1_protein.faa_NZ_LMEM01000012.1_308@PF00015_full_PFAM.450.638--1:scovhsp_avg=80.63333333333334:scovhsp_max=83.2:scovhsp_min=77.3:scovhsp_std=3.0237945256470975:scovhsp_sum=241.90000000000003:send_avg=159.66666666666666:send_max=161.0:send_min=159.0:send_std=1.1547005383792515:send_sum=479.0:sstart_avg=10.666666666666666:sstart_max=17.0:sstart_min=6.0:sstart_std=5.686240703077327:sstart_sum=32.0])0:5e-09[&&NHX:Sample_counter=rhizpot1--1||rhizpot2--1||rhizpot3--2||rhiztom2--1:Type_counter=capture--5:besthit_avg=77.275:besthit_max=91.5:besthit_min=63.0:besthit_std=16.14008983865951:besthit_sum=309.1:bitscore_avg=187.0:bitscore_max=232.0:bitscore_min=139.0:bitscore_std=50.37856687124:bitscore_sum=748.0:capture_class_counter=c__Alphaproteobacteria--3||c__Gammaproteobacteria--2:capture_domain_counter=d__Bacteria--5:capture_family_counter=f__Burkholderiaceae--2||f__Devosiaceae--1||f__Kiloniellaceae--2:capture_genus_counter=g__Cucumibacter--1||g__Kiloniella--2||g__Massilia--2:capture_order_counter=o__Burkholderiales--2||o__Kiloniellales--2||o__Rhizobiales--1:capture_phylum_counter=p__Proteobacteria--5:capture_species_counter=s__Cucumibacter marinus--1||s__Kiloniella litopenaei--2||s__Massilia aurea_A--2:evalue_avg=7.88055e-43:evalue_max=3.15e-42:evalue_min=1.33e-78:evalue_std=1.574630347764198e-42:evalue_sum=3.15222e-42:gapopen_avg=0.25:gapopen_max=1.0:gapopen_min=0.0:gapopen_std=0.5:gapopen_sum=1.0:gtdb_class_counter=:gtdb_domain_counter=:gtdb_family_counter=:gtdb_genus_counter=:gtdb_order_counter=:gtdb_phylum_counter=:gtdb_species_counter=:heptad_counter=MCP-36H--5:lbd_counter=:length_avg=151.25:length_max=155.0:length_min=143.0:length_std=5.560275772537426:length_sum=605.0:mismatch_avg=33.5:mismatch_max=57.0:mismatch_min=12.0:mismatch_std=24.33789911502908:mismatch_sum=134.0:name=N666652:qcovhsp_avg=99.7:qcovhsp_max=100.0:qcovhsp_min=99.4:qcovhsp_std=0.3464101615137722:qcovhsp_sum=398.8:qend_avg=151.75:qend_max=156.0:qend_min=143.0:qend_std=5.909032633745278:qend_sum=607.0:qstart_avg=1.5:qstart_max=2.0:qstart_min=1.0:qstart_std=0.5773502691896257:qstart_sum=6.0:ref_name_counter=GB_GCA_018828145.1_protein.faa_JAHJWO010000044.1_17@PF00015_full_PFAM.468.653--2||RS_GCF_001426345.1_protein.faa_NZ_LMEM01000012.1_308@PF00015_full_PFAM.450.638--2:scovhsp_avg=80.825:scovhsp_max=83.2:scovhsp_min=77.3:scovhsp_std=2.4984995497298:scovhsp_sum=323.3:send_avg=160.0:send_max=161.0:send_min=159.0:send_std=1.1547005383792515:send_sum=640.0:sstart_avg=10.25:sstart_max=17.0:sstart_min=6.0:sstart_std=4.716990566028302:sstart_sum=41.0],cbd6b021-1a67-4799-8092-89a07788af8f_1@MCPsignal.46.200:0.0143912[&&NHX:Sample=rhizpot3:Type=capture:besthit=90.8:bitscore=230.0:capture_class=c__Alphaproteobacteria:capture_domain=d__Bacteria:capture_family=f__Kiloniellaceae:capture_genus=g__Kiloniella:capture_order=o__Kiloniellales:capture_phylum=p__Proteobacteria:capture_species=s__Kiloniella litopenaei:evalue=7.68e-78:gapopen=0.0:heptad=MCP-36H:length=153.0:mismatch=14.0:qcovhsp=99.4:qend=154.0:qstart=2.0:ref_name=RS_GCF_001426345.1_protein.faa_NZ_LMEM01000012.1_308@PF00015_full_PFAM.450.638:scovhsp=81.4:send=161.0:sstart=9.0])0:6e-09[&&NHX:Sample_counter=rhizpot1--1||rhizpot2--1||rhizpot3--3||rhiztom2--1:Type_counter=capture--6:besthit_avg=79.98:besthit_max=91.5:besthit_min=63.0:besthit_std=15.23029874953213:besthit_sum=399.90000000000003:bitscore_avg=195.6:bitscore_max=232.0:bitscore_min=139.0:bitscore_std=47.67913589821024:bitscore_sum=978.0:capture_class_counter=c__Alphaproteobacteria--4||c__Gammaproteobacteria--2:capture_domain_counter=d__Bacteria--6:capture_family_counter=f__Burkholderiaceae--2||f__Devosiaceae--1||f__Kiloniellaceae--3:capture_genus_counter=g__Cucumibacter--1||g__Kiloniella--3||g__Massilia--2:capture_order_counter=o__Burkholderiales--2||o__Kiloniellales--3||o__Rhizobiales--1:capture_phylum_counter=p__Proteobacteria--6:capture_species_counter=s__Cucumibacter marinus--1||s__Kiloniella litopenaei--3||s__Massilia aurea_A--2:evalue_avg=6.304440000000001e-43:evalue_max=3.15e-42:evalue_min=1.33e-78:evalue_std=1.408474950320381e-42:evalue_sum=3.15222e-42:gapopen_avg=0.2:gapopen_max=1.0:gapopen_min=0.0:gapopen_std=0.44721359549995804:gapopen_sum=1.0:gtdb_class_counter=:gtdb_domain_counter=:gtdb_family_counter=:gtdb_genus_counter=:gtdb_order_counter=:gtdb_phylum_counter=:gtdb_species_counter=:heptad_counter=MCP-36H--6:lbd_counter=:length_avg=151.6:length_max=155.0:length_min=143.0:length_std=4.878524367060187:length_sum=758.0:mismatch_avg=29.6:mismatch_max=57.0:mismatch_min=12.0:mismatch_std=22.81008548866049:mismatch_sum=148.0:name=N666654:qcovhsp_avg=99.64000000000001:qcovhsp_max=100.0:qcovhsp_min=99.4:qcovhsp_std=0.32863353450309657:qcovhsp_sum=498.20000000000005:qend_avg=152.2:qend_max=156.0:qend_min=143.0:qend_std=5.215361924162119:qend_sum=761.0:qstart_avg=1.6:qstart_max=2.0:qstart_min=1.0:qstart_std=0.5477225575051661:qstart_sum=8.0:ref_name_counter=GB_GCA_018828145.1_protein.faa_JAHJWO010000044.1_17@PF00015_full_PFAM.468.653--2||RS_GCF_001426345.1_protein.faa_NZ_LMEM01000012.1_308@PF00015_full_PFAM.450.638--3:scovhsp_avg=80.94:scovhsp_max=83.2:scovhsp_min=77.3:scovhsp_std=2.1789905919943786:scovhsp_sum=404.7:send_avg=160.2:send_max=161.0:send_min=159.0:send_std=1.0954451150103321:send_sum=801.0:sstart_avg=10.0:sstart_max=17.0:sstart_min=6.0:sstart_std=4.123105625617661:sstart_sum=50.0],35f50480-8def-422c-89c8-6a1a8814eeca_3@MCPsignal.118.272:0.0047194[&&NHX:Sample=rhizpot1:Type=capture:besthit=63.6:bitscore=149.0:capture_class=c__Gammaproteobacteria:capture_domain=d__Bacteria:capture_family=f__Xanthomonadaceae:capture_genus=g__Stenotrophomonas:capture_order=o__Xanthomonadales:capture_phylum=p__Proteobacteria:capture_species=s__Stenotrophomonas maltophilia_AQ:evalue=1.11e-45:gapopen=0.0:heptad=MCP-36H:length=154.0:mismatch=56.0:qcovhsp=100.0:qend=154.0:qstart=1.0:ref_name=GB_GCA_018828145.1_protein.faa_JAHJWO010000044.1_17@PF00015_full_PFAM.468.653:scovhsp=83.2:send=159.0:sstart=6.0])0:5e-09[&&NHX:Sample_counter=rhizpot1--2||rhizpot2--1||rhizpot3--3||rhiztom2--1:Type_counter=capture--7:besthit_avg=77.25000000000001:besthit_max=91.5:besthit_min=63.0:besthit_std=15.17521004796968:besthit_sum=463.50000000000006:bitscore_avg=187.83333333333334:bitscore_max=232.0:bitscore_min=139.0:bitscore_std=46.69653805868982:bitscore_sum=1127.0:capture_class_counter=c__Alphaproteobacteria--4||c__Gammaproteobacteria--3:capture_domain_counter=d__Bacteria--7:capture_family_counter=f__Burkholderiaceae--2||f__Devosiaceae--1||f__Kiloniellaceae--3||f__Xanthomonadaceae--1:capture_genus_counter=g__Cucumibacter--1||g__Kiloniella--3||g__Massilia--2||g__Stenotrophomonas--1:capture_order_counter=o__Burkholderiales--2||o__Kiloniellales--3||o__Rhizobiales--1||o__Xanthomonadales--1:capture_phylum_counter=p__Proteobacteria--7:capture_species_counter=s__Cucumibacter marinus--1||s__Kiloniella litopenaei--3||s__Massilia aurea_A--2||s__Stenotrophomonas maltophilia_AQ--1:evalue_avg=5.255550000000001e-43:evalue_max=3.15e-42:evalue_min=1.33e-78:evalue_std=1.2857105282566523e-42:evalue_sum=3.15333e-42:gapopen_avg=0.16666666666666666:gapopen_max=1.0:gapopen_min=0.0:gapopen_std=0.408248290463863:gapopen_sum=1.0:gtdb_class_counter=:gtdb_domain_counter=:gtdb_family_counter=:gtdb_genus_counter=:gtdb_order_counter=:gtdb_phylum_counter=:gtdb_species_counter=:heptad_counter=MCP-36H--7:lbd_counter=:length_avg=152.0:length_max=155.0:length_min=143.0:length_std=4.47213595499958:length_sum=912.0:mismatch_avg=34.0:mismatch_max=57.0:mismatch_min=12.0:mismatch_std=23.073794659743335:mismatch_sum=204.0:name=N666656:qcovhsp_avg=99.7:qcovhsp_max=100.0:qcovhsp_min=99.4:qcovhsp_std=0.3286335345030965:qcovhsp_sum=598.2:qend_avg=152.5:qend_max=156.0:qend_min=143.0:qend_std=4.722287581247038:qend_sum=915.0:qstart_avg=1.5:qstart_max=2.0:qstart_min=1.0:qstart_std=0.5477225575051661:qstart_sum=9.0:ref_name_counter=GB_GCA_018828145.1_protein.faa_JAHJWO010000044.1_17@PF00015_full_PFAM.468.653--3||RS_GCF_001426345.1_protein.faa_NZ_LMEM01000012.1_308@PF00015_full_PFAM.450.638--3:scovhsp_avg=81.31666666666666:scovhsp_max=83.2:scovhsp_min=77.3:scovhsp_std=2.1563085740836527:scovhsp_sum=487.9:send_avg=160.0:send_max=161.0:send_min=159.0:send_std=1.0954451150103321:send_sum=960.0:sstart_avg=9.333333333333334:sstart_max=17.0:sstart_min=6.0:sstart_std=4.033195589934446:sstart_sum=56.0])0.773:0.00573258[&&NHX:Sample_counter=rhizpot1--5||rhizpot2--1||rhizpot3--5||rhiztom2--1:Type_counter=capture--12:besthit_avg=73.46363636363638:besthit_max=91.5:besthit_min=63.0:besthit_std=13.808422989412854:besthit_sum=808.1000000000001:bitscore_avg=176.8181818181818:bitscore_max=232.0:bitscore_min=139.0:bitscore_std=41.679295055982365:bitscore_sum=1945.0:capture_class_counter=c__Alphaproteobacteria--6||c__Clostridia--2||c__Gammaproteobacteria--4:capture_domain_counter=d__Bacteria--12:capture_family_counter=f__Burkholderiaceae--3||f__Devosiaceae--1||f__Kiloniellaceae--4||f__Lachnospiraceae--2||f__Rhizobiaceae--1||f__Xanthomonadaceae--1:capture_genus_counter=g__Butyrivibrio--2||g__Cucumibacter--1||g__Kiloniella--4||g__Massilia--3||g__Pseudorhizobium--1||g__Stenotrophomonas--1:capture_order_counter=o__Burkholderiales--3||o__Kiloniellales--4||o__Lachnospirales--2||o__Rhizobiales--2||o__Xanthomonadales--1:capture_phylum_counter=p__Firmicutes_A--2||p__Proteobacteria--10:capture_species_counter=s__Butyrivibrio sp017470505--2||s__Cucumibacter marinus--1||s__Kiloniella litopenaei--4||s__Massilia aurea_A--3||s__Pseudorhizobium flavum--1||s__Stenotrophomonas maltophilia_AQ--1:evalue_avg=2.8747363636363637e-43:evalue_max=3.15e-42:evalue_min=1.33e-78:evalue_std=9.493931675788774e-43:evalue_sum=3.16221e-42:gapopen_avg=0.09090909090909091:gapopen_max=1.0:gapopen_min=0.0:gapopen_std=0.3015113445777636:gapopen_sum=1.0:gtdb_class_counter=:gtdb_domain_counter=:gtdb_family_counter=:gtdb_genus_counter=:gtdb_order_counter=:gtdb_phylum_counter=:gtdb_species_counter=:heptad_counter=MCP-36H--12:lbd_counter=:length_avg=152.8181818181818:length_max=155.0:length_min=143.0:length_std=3.311138227805714:length_sum=1681.0:mismatch_avg=40.27272727272727:mismatch_max=57.0:mismatch_min=12.0:mismatch_std=21.274825071388527:mismatch_sum=443.0:name=N666657:qcovhsp_avg=99.7818181818182:qcovhsp_max=100.0:qcovhsp_min=99.4:qcovhsp_std=0.3027149874657049:qcovhsp_sum=1097.6000000000001:qend_avg=153.1818181818182:qend_max=156.0:qend_min=143.0:qend_std=3.429815791501982:qend_sum=1685.0:qstart_avg=1.3636363636363635:qstart_max=2.0:qstart_min=1.0:qstart_std=0.504524979109513:qstart_sum=15.0:ref_name_counter=GB_GCA_018828145.1_protein.faa_JAHJWO010000044.1_17@PF00015_full_PFAM.468.653--7||RS_GCF_001426345.1_protein.faa_NZ_LMEM01000012.1_308@PF00015_full_PFAM.450.638--4:scovhsp_avg=82.00909090909092:scovhsp_max=83.2:scovhsp_min=77.3:scovhsp_std=1.7935743895665701:scovhsp_sum=902.1:send_avg=159.72727272727272:send_max=161.0:send_min=159.0:send_std=1.009049958219026:send_sum=1757.0:sstart_avg=8.090909090909092:sstart_max=17.0:sstart_min=6.0:sstart_std=3.300137738172316:sstart_sum=89.0],(a3e25689-8cb8-5c45-b2a1-86c965c6bdf8_2@MCPsignal.209.349:5e-09[&&NHX:Sample=rhizpot1:Type=capture:capture_class=c__Gammaproteobacteria:capture_domain=d__Bacteria:capture_family=f__Burkholderiaceae:capture_genus=g__Massilia:capture_order=o__Burkholderiales:capture_phylum=p__Proteobacteria:capture_species=s__Massilia aurea_A:heptad=MCP-36H],6f48ccc9-7a09-5242-9bc8-5f5856b5f82f_2@MCPsignal.382.477:5e-09[&&NHX:Sample=rhiztom2:Type=capture:capture_class=c__Alphaproteobacteria:capture_domain=d__Bacteria:capture_family=f__GLO-3:capture_genus=g__GLO-3:capture_order=o__Rhodospirillales:capture_phylum=p__Proteobacteria:capture_species=s__GLO-3 sp003354135:heptad=MCP-36H])0.892:0.0110655[&&NHX:Sample_counter=rhizpot1--1||rhiztom2--1:Type_counter=capture--2:capture_class_counter=c__Alphaproteobacteria--1||c__Gammaproteobacteria--1:capture_domain_counter=d__Bacteria--2:capture_family_counter=f__Burkholderiaceae--1||f__GLO-3--1:capture_genus_counter=g__GLO-3--1||g__Massilia--1:capture_order_counter=o__Burkholderiales--1||o__Rhodospirillales--1:capture_phylum_counter=p__Proteobacteria--2:capture_species_counter=s__GLO-3 sp003354135--1||s__Massilia aurea_A--1:gtdb_class_counter=:gtdb_domain_counter=:gtdb_family_counter=:gtdb_genus_counter=:gtdb_order_counter=:gtdb_phylum_counter=:gtdb_species_counter=:heptad_counter=MCP-36H--2:lbd_counter=:name=N666660:ref_name_counter=])0.863:0.0116228[&&NHX:Sample_counter=rhizpot1--6||rhizpot2--1||rhizpot3--5||rhiztom2--2:Type_counter=capture--14:besthit_avg=73.46363636363638:besthit_max=91.5:besthit_min=63.0:besthit_std=13.808422989412854:besthit_sum=808.1000000000001:bitscore_avg=176.8181818181818:bitscore_max=232.0:bitscore_min=139.0:bitscore_std=41.679295055982365:bitscore_sum=1945.0:capture_class_counter=c__Alphaproteobacteria--7||c__Clostridia--2||c__Gammaproteobacteria--5:capture_domain_counter=d__Bacteria--14:capture_family_counter=f__Burkholderiaceae--4||f__Devosiaceae--1||f__GLO-3--1||f__Kiloniellaceae--4||f__Lachnospiraceae--2||f__Rhizobiaceae--1||f__Xanthomonadaceae--1:capture_genus_counter=g__Butyrivibrio--2||g__Cucumibacter--1||g__GLO-3--1||g__Kiloniella--4||g__Massilia--4||g__Pseudorhizobium--1||g__Stenotrophomonas--1:capture_order_counter=o__Burkholderiales--4||o__Kiloniellales--4||o__Lachnospirales--2||o__Rhizobiales--2||o__Rhodospirillales--1||o__Xanthomonadales--1:capture_phylum_counter=p__Firmicutes_A--2||p__Proteobacteria--12:capture_species_counter=s__Butyrivibrio sp017470505--2||s__Cucumibacter marinus--1||s__GLO-3 sp003354135--1||s__Kiloniella litopenaei--4||s__Massilia aurea_A--4||s__Pseudorhizobium flavum--1||s__Stenotrophomonas maltophilia_AQ--1:evalue_avg=2.8747363636363637e-43:evalue_max=3.15e-42:evalue_min=1.33e-78:evalue_std=9.493931675788774e-43:evalue_sum=3.16221e-42:gapopen_avg=0.09090909090909091:gapopen_max=1.0:gapopen_min=0.0:gapopen_std=0.3015113445777636:gapopen_sum=1.0:gtdb_class_counter=:gtdb_domain_counter=:gtdb_family_counter=:gtdb_genus_counter=:gtdb_order_counter=:gtdb_phylum_counter=:gtdb_species_counter=:heptad_counter=MCP-36H--14:lbd_counter=:length_avg=152.8181818181818:length_max=155.0:length_min=143.0:length_std=3.311138227805714:length_sum=1681.0:mismatch_avg=40.27272727272727:mismatch_max=57.0:mismatch_min=12.0:mismatch_std=21.274825071388527:mismatch_sum=443.0:name=N666661:qcovhsp_avg=99.7818181818182:qcovhsp_max=100.0:qcovhsp_min=99.4:qcovhsp_std=0.3027149874657049:qcovhsp_sum=1097.6000000000001:qend_avg=153.1818181818182:qend_max=156.0:qend_min=143.0:qend_std=3.429815791501982:qend_sum=1685.0:qstart_avg=1.3636363636363635:qstart_max=2.0:qstart_min=1.0:qstart_std=0.504524979109513:qstart_sum=15.0:ref_name_counter=GB_GCA_018828145.1_protein.faa_JAHJWO010000044.1_17@PF00015_full_PFAM.468.653--7||RS_GCF_001426345.1_protein.faa_NZ_LMEM01000012.1_308@PF00015_full_PFAM.450.638--4:scovhsp_avg=82.00909090909092:scovhsp_max=83.2:scovhsp_min=77.3:scovhsp_std=1.7935743895665701:scovhsp_sum=902.1:send_avg=159.72727272727272:send_max=161.0:send_min=159.0:send_std=1.009049958219026:send_sum=1757.0:sstart_avg=8.090909090909092:sstart_max=17.0:sstart_min=6.0:sstart_std=3.300137738172316:sstart_sum=89.0],((GB_GCA_018820005.1_protein.faa_JAHJOS010000587.1_3@PF00015_full_PFAM.454.636:0.0484215[&&NHX:Type=GTDB:gtdb_class=c__Alphaproteobacteria:gtdb_domain=d__Bacteria:gtdb_family=f__Devosiaceae:gtdb_genus=g__Devosia:gtdb_order=o__Rhizobiales:gtdb_phylum=p__Proteobacteria:gtdb_species=s__Devosia sp018820005:heptad=MCP-36H:species=d__Bacteria_p__Proteobacteria_c__Alphaproteobacteria_o__Rhizobiales_f__Devosiaceae_g__Devosia_s__Devosia sp018820005],RS_GCF_005222805.1_protein.faa_NZ_STGC01000002.1_883@PF00015_full_PFAM.447.637:0.0553217[&&NHX:Type=GTDB:gtdb_class=c__Alphaproteobacteria:gtdb_domain=d__Bacteria:gtdb_family=f__Devosiaceae:gtdb_genus=g__Devosia:gtdb_order=o__Rhizobiales:gtdb_phylum=p__Proteobacteria:gtdb_species=s__Devosia sp005222805:heptad=MCP-36H:species=d__Bacteria_p__Proteobacteria_c__Alphaproteobacteria_o__Rhizobiales_f__Devosiaceae_g__Devosia_s__Devosia sp005222805])0.994:0.0696613[&&NHX:Sample_counter=:Type_counter=GTDB--2:capture_class_counter=:capture_domain_counter=:capture_family_counter=:capture_genus_counter=:capture_order_counter=:capture_phylum_counter=:capture_species_counter=:evoltype=D:gtdb_class_counter=c__Alphaproteobacteria--2:gtdb_domain_counter=d__Bacteria--2:gtdb_family_counter=f__Devosiaceae--2:gtdb_genus_counter=g__Devosia--2:gtdb_order_counter=o__Rhizobiales--2:gtdb_phylum_counter=p__Proteobacteria--2:gtdb_species_counter=s__Devosia sp005222805--1||s__Devosia sp018820005--1:heptad_counter=MCP-36H--2:lbd_counter=:lca=d__Bacteria:lca_tree=g__Devosia:name=N666664:ref_name_counter=],13b5bac0-5bc9-44d3-9e26-f016fbc74092_3@MCPsignal.196.350:0.033689[&&NHX:Sample=rhizpot1:Type=capture:capture_class=c__Gammaproteobacteria:capture_domain=d__Bacteria:capture_family=f__Burkholderiaceae:capture_genus=g__Massilia:capture_order=o__Burkholderiales:capture_phylum=p__Proteobacteria:capture_species=s__Massilia aurea_A:heptad=MCP-36H])0.033:0.00375416[&&NHX:Sample_counter=rhizpot1--1:Type_counter=GTDB--2||capture--1:capture_class_counter=c__Gammaproteobacteria--1:capture_domain_counter=d__Bacteria--1:capture_family_counter=f__Burkholderiaceae--1:capture_genus_counter=g__Massilia--1:capture_order_counter=o__Burkholderiales--1:capture_phylum_counter=p__Proteobacteria--1:capture_species_counter=s__Massilia aurea_A--1:gtdb_class_counter=c__Alphaproteobacteria--2:gtdb_domain_counter=d__Bacteria--2:gtdb_family_counter=f__Devosiaceae--2:gtdb_genus_counter=g__Devosia--2:gtdb_order_counter=o__Rhizobiales--2:gtdb_phylum_counter=p__Proteobacteria--2:gtdb_species_counter=s__Devosia sp005222805--1||s__Devosia sp018820005--1:heptad_counter=MCP-36H--3:lbd_counter=:lca_tree=g__Devosia:name=N666666:ref_name_counter=])0.792:0.00716088[&&NHX:Sample_counter=rhizpot1--7||rhizpot2--1||rhizpot3--5||rhiztom2--2:Type_counter=GTDB--2||capture--15:besthit_avg=73.46363636363638:besthit_max=91.5:besthit_min=63.0:besthit_std=13.808422989412854:besthit_sum=808.1000000000001:bitscore_avg=176.8181818181818:bitscore_max=232.0:bitscore_min=139.0:bitscore_std=41.679295055982365:bitscore_sum=1945.0:capture_class_counter=c__Alphaproteobacteria--7||c__Clostridia--2||c__Gammaproteobacteria--6:capture_domain_counter=d__Bacteria--15:capture_family_counter=f__Burkholderiaceae--5||f__Devosiaceae--1||f__GLO-3--1||f__Kiloniellaceae--4||f__Lachnospiraceae--2||f__Rhizobiaceae--1||f__Xanthomonadaceae--1:capture_genus_counter=g__Butyrivibrio--2||g__Cucumibacter--1||g__GLO-3--1||g__Kiloniella--4||g__Massilia--5||g__Pseudorhizobium--1||g__Stenotrophomonas--1:capture_order_counter=o__Burkholderiales--5||o__Kiloniellales--4||o__Lachnospirales--2||o__Rhizobiales--2||o__Rhodospirillales--1||o__Xanthomonadales--1:capture_phylum_counter=p__Firmicutes_A--2||p__Proteobacteria--13:capture_species_counter=s__Butyrivibrio sp017470505--2||s__Cucumibacter marinus--1||s__GLO-3 sp003354135--1||s__Kiloniella litopenaei--4||s__Massilia aurea_A--5||s__Pseudorhizobium flavum--1||s__Stenotrophomonas maltophilia_AQ--1:evalue_avg=2.8747363636363637e-43:evalue_max=3.15e-42:evalue_min=1.33e-78:evalue_std=9.493931675788774e-43:evalue_sum=3.16221e-42:gapopen_avg=0.09090909090909091:gapopen_max=1.0:gapopen_min=0.0:gapopen_std=0.3015113445777636:gapopen_sum=1.0:gtdb_class_counter=c__Alphaproteobacteria--2:gtdb_domain_counter=d__Bacteria--2:gtdb_family_counter=f__Devosiaceae--2:gtdb_genus_counter=g__Devosia--2:gtdb_order_counter=o__Rhizobiales--2:gtdb_phylum_counter=p__Proteobacteria--2:gtdb_species_counter=s__Devosia sp005222805--1||s__Devosia sp018820005--1:heptad_counter=MCP-36H--17:lbd_counter=:lca_tree=g__Devosia:length_avg=152.8181818181818:length_max=155.0:length_min=143.0:length_std=3.311138227805714:length_sum=1681.0:mismatch_avg=40.27272727272727:mismatch_max=57.0:mismatch_min=12.0:mismatch_std=21.274825071388527:mismatch_sum=443.0:name=N666667:qcovhsp_avg=99.7818181818182:qcovhsp_max=100.0:qcovhsp_min=99.4:qcovhsp_std=0.3027149874657049:qcovhsp_sum=1097.6000000000001:qend_avg=153.1818181818182:qend_max=156.0:qend_min=143.0:qend_std=3.4298157915019813:qend_sum=1685.0:qstart_avg=1.3636363636363635:qstart_max=2.0:qstart_min=1.0:qstart_std=0.504524979109513:qstart_sum=15.0:ref_name_counter=GB_GCA_018828145.1_protein.faa_JAHJWO010000044.1_17@PF00015_full_PFAM.468.653--7||RS_GCF_001426345.1_protein.faa_NZ_LMEM01000012.1_308@PF00015_full_PFAM.450.638--4:scovhsp_avg=82.00909090909092:scovhsp_max=83.2:scovhsp_min=77.3:scovhsp_std=1.7935743895665701:scovhsp_sum=902.1:send_avg=159.72727272727272:send_max=161.0:send_min=159.0:send_std=1.009049958219026:send_sum=1757.0:sstart_avg=8.090909090909092:sstart_max=17.0:sstart_min=6.0:sstart_std=3.300137738172316:sstart_sum=89.0],(f6b0ed39-7969-44c8-984c-9e1146bdb0f5_6@MCPsignal.210.364:0[&&NHX:Sample=rhizpot1:Type=capture:besthit=63.0:bitscore=144.0:capture_class=c__Gammaproteobacteria:capture_domain=d__Bacteria:capture_family=f__Burkholderiaceae:capture_genus=g__Massilia:capture_order=o__Burkholderiales:capture_phylum=p__Proteobacteria:capture_species=s__Massilia aurea_A:evalue=1.03e-43:gapopen=0.0:heptad=MCP-36H:length=154.0:mismatch=57.0:qcovhsp=100.0:qend=154.0:qstart=1.0:ref_name=GB_GCA_018828145.1_protein.faa_JAHJWO010000044.1_17@PF00015_full_PFAM.468.653:scovhsp=83.2:send=159.0:sstart=6.0],5a0ece7d-02cd-48bc-afec-e4accf95874a_3@MCPsignal.20.174:0[&&NHX:Sample=rhizpot3:Type=capture:besthit=63.0:bitscore=144.0:capture_class=c__Spirochaetia:capture_domain=d__Bacteria:capture_family=f__Marispirochaetaceae:capture_genus=g__Marispirochaeta:capture_order=o__JC444:capture_phylum=p__Spirochaetota:capture_species=s__Marispirochaeta associata:evalue=1.03e-43:gapopen=0.0:heptad=MCP-36H:length=154.0:mismatch=57.0:qcovhsp=100.0:qend=154.0:qstart=1.0:ref_name=GB_GCA_018828145.1_protein.faa_JAHJWO010000044.1_17@PF00015_full_PFAM.468.653:scovhsp=83.2:send=159.0:sstart=6.0]):5e-09[&&NHX:Sample_counter=rhizpot1--1||rhizpot3--1:Type_counter=capture--2:besthit_avg=63.0:besthit_max=63.0:besthit_min=63.0:besthit_std=0.0:besthit_sum=126.0:bitscore_avg=144.0:bitscore_max=144.0:bitscore_min=144.0:bitscore_std=0.0:bitscore_sum=288.0:capture_class_counter=c__Gammaproteobacteria--1||c__Spirochaetia--1:capture_domain_counter=d__Bacteria--2:capture_family_counter=f__Burkholderiaceae--1||f__Marispirochaetaceae--1:capture_genus_counter=g__Marispirochaeta--1||g__Massilia--1:capture_order_counter=o__Burkholderiales--1||o__JC444--1:capture_phylum_counter=p__Proteobacteria--1||p__Spirochaetota--1:capture_species_counter=s__Marispirochaeta associata--1||s__Massilia aurea_A--1:evalue_avg=1.03e-43:evalue_max=1.03e-43:evalue_min=1.03e-43:evalue_std=0.0:evalue_sum=2.06e-43:gapopen_avg=0.0:gapopen_max=0.0:gapopen_min=0.0:gapopen_std=0.0:gapopen_sum=0.0:gtdb_class_counter=:gtdb_domain_counter=:gtdb_family_counter=:gtdb_genus_counter=:gtdb_order_counter=:gtdb_phylum_counter=:gtdb_species_counter=:heptad_counter=MCP-36H--2:lbd_counter=:length_avg=154.0:length_max=154.0:length_min=154.0:length_std=0.0:length_sum=308.0:mismatch_avg=57.0:mismatch_max=57.0:mismatch_min=57.0:mismatch_std=0.0:mismatch_sum=114.0:name=N666670:qcovhsp_avg=100.0:qcovhsp_max=100.0:qcovhsp_min=100.0:qcovhsp_std=0.0:qcovhsp_sum=200.0:qend_avg=154.0:qend_max=154.0:qend_min=154.0:qend_std=0.0:qend_sum=308.0:qstart_avg=1.0:qstart_max=1.0:qstart_min=1.0:qstart_std=0.0:qstart_sum=2.0:ref_name_counter=GB_GCA_018828145.1_protein.faa_JAHJWO010000044.1_17@PF00015_full_PFAM.468.653--2:scovhsp_avg=83.2:scovhsp_max=83.2:scovhsp_min=83.2:scovhsp_std=0.0:scovhsp_sum=166.4:send_avg=159.0:send_max=159.0:send_min=159.0:send_std=0.0:send_sum=318.0:sstart_avg=6.0:sstart_max=6.0:sstart_min=6.0:sstart_std=0.0:sstart_sum=12.0])0:5e-09[&&NHX:Sample_counter=rhizpot1--8||rhizpot2--1||rhizpot3--6||rhiztom2--2:Type_counter=GTDB--2||capture--17:besthit_avg=71.85384615384615:besthit_max=91.5:besthit_min=63.0:besthit_std=13.203573719806275:besthit_sum=934.1:bitscore_avg=171.76923076923077:bitscore_max=232.0:bitscore_min=139.0:bitscore_std=39.99407007327013:bitscore_sum=2233.0:capture_class_counter=c__Alphaproteobacteria--7||c__Clostridia--2||c__Gammaproteobacteria--7||c__Spirochaetia--1:capture_domain_counter=d__Bacteria--17:capture_family_counter=f__Burkholderiaceae--6||f__Devosiaceae--1||f__GLO-3--1||f__Kiloniellaceae--4||f__Lachnospiraceae--2||f__Marispirochaetaceae--1||f__Rhizobiaceae--1||f__Xanthomonadaceae--1:capture_genus_counter=g__Butyrivibrio--2||g__Cucumibacter--1||g__GLO-3--1||g__Kiloniella--4||g__Marispirochaeta--1||g__Massilia--6||g__Pseudorhizobium--1||g__Stenotrophomonas--1:capture_order_counter=o__Burkholderiales--6||o__JC444--1||o__Kiloniellales--4||o__Lachnospirales--2||o__Rhizobiales--2||o__Rhodospirillales--1||o__Xanthomonadales--1:capture_phylum_counter=p__Firmicutes_A--2||p__Proteobacteria--14||p__Spirochaetota--1:capture_species_counter=s__Butyrivibrio sp017470505--2||s__Cucumibacter marinus--1||s__GLO-3 sp003354135--1||s__Kiloniella litopenaei--4||s__Marispirochaeta associata--1||s__Massilia aurea_A--6||s__Pseudorhizobium flavum--1||s__Stenotrophomonas maltophilia_AQ--1:evalue_avg=2.5909307692307694e-43:evalue_max=3.15e-42:evalue_min=1.33e-78:evalue_std=8.694377484653e-43:evalue_sum=3.36821e-42:gapopen_avg=0.07692307692307693:gapopen_max=1.0:gapopen_min=0.0:gapopen_std=0.2773500981126146:gapopen_sum=1.0:gtdb_class_counter=c__Alphaproteobacteria--2:gtdb_domain_counter=d__Bacteria--2:gtdb_family_counter=f__Devosiaceae--2:gtdb_genus_counter=g__Devosia--2:gtdb_order_counter=o__Rhizobiales--2:gtdb_phylum_counter=p__Proteobacteria--2:gtdb_species_counter=s__Devosia sp005222805--1||s__Devosia sp018820005--1:heptad_counter=MCP-36H--19:lbd_counter=:lca_tree=g__Devosia:length_avg=153.0:length_max=155.0:length_min=143.0:length_std=3.0550504633038935:length_sum=1989.0:mismatch_avg=42.84615384615385:mismatch_max=57.0:mismatch_min=12.0:mismatch_std=20.41178643923715:mismatch_sum=557.0:name=N666671:qcovhsp_avg=99.8153846153846:qcovhsp_max=100.0:qcovhsp_min=99.4:qcovhsp_std=0.2882306768491541:qcovhsp_sum=1297.6:qend_avg=153.30769230769232:qend_max=156.0:qend_min=143.0:qend_std=3.1460190554788277:qend_sum=1993.0:qstart_avg=1.3076923076923077:qstart_max=2.0:qstart_min=1.0:qstart_std=0.48038446141526137:qstart_sum=17.0:ref_name_counter=GB_GCA_018828145.1_protein.faa_JAHJWO010000044.1_17@PF00015_full_PFAM.468.653--9||RS_GCF_001426345.1_protein.faa_NZ_LMEM01000012.1_308@PF00015_full_PFAM.450.638--4:scovhsp_avg=82.19230769230771:scovhsp_max=83.2:scovhsp_min=77.3:scovhsp_std=1.6972828965052449:scovhsp_sum=1068.5000000000002:send_avg=159.6153846153846:send_max=161.0:send_min=159.0:send_std=0.9607689228305226:send_sum=2075.0:sstart_avg=7.769230769230769:sstart_max=17.0:sstart_min=6.0:sstart_std=3.1132471299766244:sstart_sum=101.0])0.918:0.00563512[&&NHX:Sample_counter=rhizpot1--20||rhizpot2--3||rhizpot3--33||rhiztom2--2:Type_counter=GTDB--2||capture--58:besthit_avg=81.6191489361702:besthit_max=94.6:besthit_min=62.3:besthit_std=13.867519735258018:besthit_sum=3836.1:bitscore_avg=182.51063829787233:bitscore_max=235.0:bitscore_min=139.0:bitscore_std=37.179279140534796:bitscore_sum=8578.0:capture_class_counter=c__Alphaproteobacteria--27||c__Clostridia--2||c__Gammaproteobacteria--24||c__Spirochaetia--5:capture_domain_counter=d__Bacteria--58:capture_family_counter=f__Beijerinckiaceae--1||f__Burkholderiaceae--18||f__Caulobacteraceae--15||f__Devosiaceae--4||f__GLO-3--1||f__Halomonadaceae--1||f__Kiloniellaceae--4||f__Lachnospiraceae--2||f__Marinomonadaceae--1||f__Marispirochaetaceae--3||f__Pseudomonadaceae--3||f__Rhizobiaceae--1||f__Termitinemataceae--2||f__Thalassospiraceae--1||f__Xanthomonadaceae--1:capture_genus_counter=g__Bosea--1||g__Butyrivibrio--2||g__CAHJWH01--14||g__Caulobacter--1||g__Cucumibacter--2||g__Devosia--2||g__GLO-3--1||g__Kiloniella--4||g__Kushneria--1||g__Marinomonas--1||g__Marispirochaeta--3||g__Massilia--14||g__Pseudomonas_E--3||g__Pseudorhizobium--1||g__Stenotrophomonas--1||g__Thalassospira--1||g__Variovorax--4||g__WQXQ01--2:capture_order_counter=o__Burkholderiales--18||o__Caulobacterales--15||o__JC444--3||o__Kiloniellales--4||o__Lachnospirales--2||o__Pseudomonadales--5||o__Rhizobiales--6||o__Rhodospirillales--2||o__Treponematales--2||o__Xanthomonadales--1:capture_phylum_counter=p__Firmicutes_A--2||p__Proteobacteria--51||p__Spirochaetota--5:capture_species_counter=s__Bosea sp001556125--1||s__Butyrivibrio sp017470505--2||s__CAHJWH01 sp009765965--14||s__Caulobacter sp003185805--1||s__Cucumibacter marinus--2||s__Devosia sp001426345--1||s__Devosia sp005222805--1||s__GLO-3 sp003354135--1||s__Kiloniella litopenaei--4||s__Kushneria marisflavi--1||s__Marinomonas foliarum--1||s__Marispirochaeta associata--3||s__Massilia aurea_A--14||s__Pseudomonas_E palleroniana--2||s__Pseudomonas_E sp002803095--1||s__Pseudorhizobium flavum--1||s__Stenotrophomonas maltophilia_AQ--1||s__Thalassospira lucentensis_A--1||s__Variovorax sp001426505--1||s__Variovorax sp001984055--3||s__WQXQ01 sp009778155--2:evalue_avg=8.495615361702468e-44:evalue_max=3.15e-42:evalue_min=7.3e-80:evalue_std=4.602201582041485e-43:evalue_sum=3.99293922000016e-42:gapopen_avg=0.10638297872340426:gapopen_max=1.0:gapopen_min=0.0:gapopen_std=0.3116605283339055:gapopen_sum=5.0:gtdb_class_counter=c__Alphaproteobacteria--2:gtdb_domain_counter=d__Bacteria--2:gtdb_family_counter=f__Devosiaceae--2:gtdb_genus_counter=g__Devosia--2:gtdb_order_counter=o__Rhizobiales--2:gtdb_phylum_counter=p__Proteobacteria--2:gtdb_species_counter=s__Devosia sp005222805--1||s__Devosia sp018820005--1:heptad_counter=MCP-36H--60:lbd_counter=:lca_tree=g__Devosia:length_avg=141.68085106382978:length_max=155.0:length_min=94.0:length_std=19.610452384843274:length_sum=6659.0:mismatch_avg=27.21276595744681:mismatch_max=58.0:mismatch_min=6.0:mismatch_std=22.08967511148568:mismatch_sum=1279.0:name=N666672:qcovhsp_avg=99.78510638297871:qcovhsp_max=100.0:qcovhsp_min=97.4:qcovhsp_std=0.5433305997369782:qcovhsp_sum=4689.9:qend_avg=141.80851063829786:qend_max=156.0:qend_min=94.0:qend_std=19.579979013481157:qend_sum=6665.0:qstart_avg=1.1914893617021276:qstart_max=3.0:qstart_min=1.0:qstart_std=0.49511956712892247:qstart_sum=56.0:ref_name_counter=GB_GCA_018828145.1_protein.faa_JAHJWO010000044.1_17@PF00015_full_PFAM.468.653--35||GB_GCA_900470445.1_protein.faa_UCAU01000003.1_108@PF00015_full_PFAM.454.635--1||RS_GCF_001426345.1_protein.faa_NZ_LMEM01000012.1_308@PF00015_full_PFAM.450.638--11:scovhsp_avg=76.26595744680849:scovhsp_max=83.2:scovhsp_min=50.0:scovhsp_std=10.608554312763149:scovhsp_sum=3584.499999999999:send_avg=150.7659574468085:send_max=161.0:send_min=104.0:send_std=17.388417891825544:send_sum=7086.0:sstart_avg=10.191489361702128:sstart_max=68.0:sstart_min=4.0:sstart_std=12.959197334698898:sstart_sum=479.0],(2db1a703-b820-4f24-99a1-898cf982f654_5@MCPsignal.838.992:0.00475548[&&NHX:Sample=rhizpot3:Type=capture:besthit=63.0:bitscore=144.0:capture_class=c__Alphaproteobacteria:capture_domain=d__Bacteria:capture_family=f__Magnetospirillaceae:capture_genus=g__CAJANL01:capture_order=o__Rhodospirillales:capture_phylum=p__Proteobacteria:capture_species=s__CAJANL01 sp903941105:evalue=1.03e-43:gapopen=0.0:heptad=MCP-36H:length=154.0:mismatch=57.0:qcovhsp=100.0:qend=154.0:qstart=1.0:ref_name=GB_GCA_018828145.1_protein.faa_JAHJWO010000044.1_17@PF00015_full_PFAM.468.653:scovhsp=83.2:send=159.0:sstart=6.0],8e24ba07-0945-442e-948d-1dc745641546_4@MCPsignal.557.705:5e-09[&&NHX:Sample=rhizpot3:Type=capture:capture_class=c__Alphaproteobacteria:capture_domain=d__Bacteria:capture_family=f__Magnetospirillaceae:capture_genus=g__CAJANL01:capture_order=o__Rhodospirillales:capture_phylum=p__Proteobacteria:capture_species=s__CAJANL01 sp903941105:heptad=MCP-36H])0:5e-09[&&NHX:Sample_counter=rhizpot3--2:Type_counter=capture--2:besthit_avg=63.0:besthit_max=63.0:besthit_min=63.0:besthit_std=0:besthit_sum=63.0:bitscore_avg=144.0:bitscore_max=144.0:bitscore_min=144.0:bitscore_std=0:bitscore_sum=144.0:capture_class_counter=c__Alphaproteobacteria--2:capture_domain_counter=d__Bacteria--2:capture_family_counter=f__Magnetospirillaceae--2:capture_genus_counter=g__CAJANL01--2:capture_order_counter=o__Rhodospirillales--2:capture_phylum_counter=p__Proteobacteria--2:capture_species_counter=s__CAJANL01 sp903941105--2:evalue_avg=1.03e-43:evalue_max=1.03e-43:evalue_min=1.03e-43:evalue_std=0:evalue_sum=1.03e-43:gapopen_avg=0.0:gapopen_max=0.0:gapopen_min=0.0:gapopen_std=0:gapopen_sum=0.0:gtdb_class_counter=:gtdb_domain_counter=:gtdb_family_counter=:gtdb_genus_counter=:gtdb_order_counter=:gtdb_phylum_counter=:gtdb_species_counter=:heptad_counter=MCP-36H--2:lbd_counter=:length_avg=154.0:length_max=154.0:length_min=154.0:length_std=0:length_sum=154.0:mismatch_avg=57.0:mismatch_max=57.0:mismatch_min=57.0:mismatch_std=0:mismatch_sum=57.0:name=N666675:qcovhsp_avg=100.0:qcovhsp_max=100.0:qcovhsp_min=100.0:qcovhsp_std=0:qcovhsp_sum=100.0:qend_avg=154.0:qend_max=154.0:qend_min=154.0:qend_std=0:qend_sum=154.0:qstart_avg=1.0:qstart_max=1.0:qstart_min=1.0:qstart_std=0:qstart_sum=1.0:ref_name_counter=GB_GCA_018828145.1_protein.faa_JAHJWO010000044.1_17@PF00015_full_PFAM.468.653--1:scovhsp_avg=83.2:scovhsp_max=83.2:scovhsp_min=83.2:scovhsp_std=0:scovhsp_sum=83.2:send_avg=159.0:send_max=159.0:send_min=159.0:send_std=0:send_sum=159.0:sstart_avg=6.0:sstart_max=6.0:sstart_min=6.0:sstart_std=0:sstart_sum=6.0])0:5e-09[&&NHX:Sample_counter=rhizpot1--20||rhizpot2--3||rhizpot3--35||rhiztom2--2:Type_counter=GTDB--2||capture--60:besthit_avg=81.23125:besthit_max=94.6:besthit_min=62.3:besthit_std=13.979942413816197:besthit_sum=3899.1000000000004:bitscore_avg=181.70833333333334:bitscore_max=235.0:bitscore_min=139.0:bitscore_std=37.19926694160663:bitscore_sum=8722.0:capture_class_counter=c__Alphaproteobacteria--29||c__Clostridia--2||c__Gammaproteobacteria--24||c__Spirochaetia--5:capture_domain_counter=d__Bacteria--60:capture_family_counter=f__Beijerinckiaceae--1||f__Burkholderiaceae--18||f__Caulobacteraceae--15||f__Devosiaceae--4||f__GLO-3--1||f__Halomonadaceae--1||f__Kiloniellaceae--4||f__Lachnospiraceae--2||f__Magnetospirillaceae--2||f__Marinomonadaceae--1||f__Marispirochaetaceae--3||f__Pseudomonadaceae--3||f__Rhizobiaceae--1||f__Termitinemataceae--2||f__Thalassospiraceae--1||f__Xanthomonadaceae--1:capture_genus_counter=g__Bosea--1||g__Butyrivibrio--2||g__CAHJWH01--14||g__CAJANL01--2||g__Caulobacter--1||g__Cucumibacter--2||g__Devosia--2||g__GLO-3--1||g__Kiloniella--4||g__Kushneria--1||g__Marinomonas--1||g__Marispirochaeta--3||g__Massilia--14||g__Pseudomonas_E--3||g__Pseudorhizobium--1||g__Stenotrophomonas--1||g__Thalassospira--1||g__Variovorax--4||g__WQXQ01--2:capture_order_counter=o__Burkholderiales--18||o__Caulobacterales--15||o__JC444--3||o__Kiloniellales--4||o__Lachnospirales--2||o__Pseudomonadales--5||o__Rhizobiales--6||o__Rhodospirillales--4||o__Treponematales--2||o__Xanthomonadales--1:capture_phylum_counter=p__Firmicutes_A--2||p__Proteobacteria--53||p__Spirochaetota--5:capture_species_counter=s__Bosea sp001556125--1||s__Butyrivibrio sp017470505--2||s__CAHJWH01 sp009765965--14||s__CAJANL01 sp903941105--2||s__Caulobacter sp003185805--1||s__Cucumibacter marinus--2||s__Devosia sp001426345--1||s__Devosia sp005222805--1||s__GLO-3 sp003354135--1||s__Kiloniella litopenaei--4||s__Kushneria marisflavi--1||s__Marinomonas foliarum--1||s__Marispirochaeta associata--3||s__Massilia aurea_A--14||s__Pseudomonas_E palleroniana--2||s__Pseudomonas_E sp002803095--1||s__Pseudorhizobium flavum--1||s__Stenotrophomonas maltophilia_AQ--1||s__Thalassospira lucentensis_A--1||s__Variovorax sp001426505--1||s__Variovorax sp001984055--3||s__WQXQ01 sp009778155--2:evalue_avg=8.533206708333668e-44:evalue_max=3.15e-42:evalue_min=7.3e-80:evalue_std=4.553053247785565e-43:evalue_sum=4.0959392200001606e-42:gapopen_avg=0.10416666666666667:gapopen_max=1.0:gapopen_min=0.0:gapopen_std=0.3087092781885836:gapopen_sum=5.0:gtdb_class_counter=c__Alphaproteobacteria--2:gtdb_domain_counter=d__Bacteria--2:gtdb_family_counter=f__Devosiaceae--2:gtdb_genus_counter=g__Devosia--2:gtdb_order_counter=o__Rhizobiales--2:gtdb_phylum_counter=p__Proteobacteria--2:gtdb_species_counter=s__Devosia sp005222805--1||s__Devosia sp018820005--1:heptad_counter=MCP-36H--62:lbd_counter=:lca_tree=g__Devosia:length_avg=141.9375:length_max=155.0:length_min=94.0:length_std=19.482022536884088:length_sum=6813.0:mismatch_avg=27.833333333333332:mismatch_max=58.0:mismatch_min=6.0:mismatch_std=22.272331211362953:mismatch_sum=1336.0:name=N666676:qcovhsp_avg=99.78958333333333:qcovhsp_max=100.0:qcovhsp_min=97.4:qcovhsp_std=0.5384135811782256:qcovhsp_sum=4789.9:qend_avg=142.0625:qend_max=156.0:qend_min=94.0:qend_std=19.450325436209752:qend_sum=6819.0:qstart_avg=1.1875:qstart_max=3.0:qstart_min=1.0:qstart_std=0.4906031893105691:qstart_sum=57.0:ref_name_counter=GB_GCA_018828145.1_protein.faa_JAHJWO010000044.1_17@PF00015_full_PFAM.468.653--36||GB_GCA_900470445.1_protein.faa_UCAU01000003.1_108@PF00015_full_PFAM.454.635--1||RS_GCF_001426345.1_protein.faa_NZ_LMEM01000012.1_308@PF00015_full_PFAM.450.638--11:scovhsp_avg=76.41041666666666:scovhsp_max=83.2:scovhsp_min=50.0:scovhsp_std=10.542704235093218:scovhsp_sum=3667.7:send_avg=150.9375:send_max=161.0:send_min=104.0:send_std=17.243446180222:send_sum=7245.0:sstart_avg=10.104166666666666:sstart_max=68.0:sstart_min=4.0:sstart_std=12.834858756167913:sstart_sum=485.0])0.937:0.0113166[&&NHX:Sample_counter=rhizpot1--20||rhizpot2--3||rhizpot3--36||rhiztom2--2:Type_counter=GTDB--2||capture--61:besthit_avg=80.87142857142857:besthit_max=94.6:besthit_min=62.3:besthit_std=14.060983251536857:besthit_sum=3962.7:bitscore_avg=180.9591836734694:bitscore_max=235.0:bitscore_min=139.0:bitscore_std=37.181401703715544:bitscore_sum=8867.0:capture_class_counter=c__Alphaproteobacteria--30||c__Clostridia--2||c__Gammaproteobacteria--24||c__Spirochaetia--5:capture_domain_counter=d__Bacteria--61:capture_family_counter=f__Beijerinckiaceae--1||f__Burkholderiaceae--18||f__Caulobacteraceae--15||f__Devosiaceae--4||f__GLO-3--1||f__Halomonadaceae--1||f__Kiloniellaceae--4||f__Lachnospiraceae--2||f__Magnetospirillaceae--3||f__Marinomonadaceae--1||f__Marispirochaetaceae--3||f__Pseudomonadaceae--3||f__Rhizobiaceae--1||f__Termitinemataceae--2||f__Thalassospiraceae--1||f__Xanthomonadaceae--1:capture_genus_counter=g__Bosea--1||g__Butyrivibrio--2||g__CAHJWH01--14||g__CAJANL01--3||g__Caulobacter--1||g__Cucumibacter--2||g__Devosia--2||g__GLO-3--1||g__Kiloniella--4||g__Kushneria--1||g__Marinomonas--1||g__Marispirochaeta--3||g__Massilia--14||g__Pseudomonas_E--3||g__Pseudorhizobium--1||g__Stenotrophomonas--1||g__Thalassospira--1||g__Variovorax--4||g__WQXQ01--2:capture_order_counter=o__Burkholderiales--18||o__Caulobacterales--15||o__JC444--3||o__Kiloniellales--4||o__Lachnospirales--2||o__Pseudomonadales--5||o__Rhizobiales--6||o__Rhodospirillales--5||o__Treponematales--2||o__Xanthomonadales--1:capture_phylum_counter=p__Firmicutes_A--2||p__Proteobacteria--54||p__Spirochaetota--5:capture_species_counter=s__Bosea sp001556125--1||s__Butyrivibrio sp017470505--2||s__CAHJWH01 sp009765965--14||s__CAJANL01 sp903941105--3||s__Caulobacter sp003185805--1||s__Cucumibacter marinus--2||s__Devosia sp001426345--1||s__Devosia sp005222805--1||s__GLO-3 sp003354135--1||s__Kiloniella litopenaei--4||s__Kushneria marisflavi--1||s__Marinomonas foliarum--1||s__Marispirochaeta associata--3||s__Massilia aurea_A--14||s__Pseudomonas_E palleroniana--2||s__Pseudomonas_E sp002803095--1||s__Pseudorhizobium flavum--1||s__Stenotrophomonas maltophilia_AQ--1||s__Thalassospira lucentensis_A--1||s__Variovorax sp001426505--1||s__Variovorax sp001984055--3||s__WQXQ01 sp009778155--2:evalue_avg=8.39579432653094e-44:evalue_max=3.15e-42:evalue_min=7.3e-80:evalue_std=4.5064026689188845e-43:evalue_sum=4.1139392200001606e-42:gapopen_avg=0.10204081632653061:gapopen_max=1.0:gapopen_min=0.0:gapopen_std=0.3058388709205983:gapopen_sum=5.0:gtdb_class_counter=c__Alphaproteobacteria--2:gtdb_domain_counter=d__Bacteria--2:gtdb_family_counter=f__Devosiaceae--2:gtdb_genus_counter=g__Devosia--2:gtdb_order_counter=o__Rhizobiales--2:gtdb_phylum_counter=p__Proteobacteria--2:gtdb_species_counter=s__Devosia sp005222805--1||s__Devosia sp018820005--1:heptad_counter=MCP-36H--63:lbd_counter=:lca_tree=g__Devosia:length_avg=142.18367346938774:length_max=155.0:length_min=94.0:length_std=19.35488038087095:length_sum=6967.0:mismatch_avg=28.408163265306122:mismatch_max=58.0:mismatch_min=6.0:mismatch_std=22.403420839374565:mismatch_sum=1392.0:name=N666677:qcovhsp_avg=99.7938775510204:qcovhsp_max=100.0:qcovhsp_min=97.4:qcovhsp_std=0.5336229018328793:qcovhsp_sum=4889.9:qend_avg=142.30612244897958:qend_max=156.0:qend_min=94.0:qend_std=19.322055706748543:qend_sum=6973.0:qstart_avg=1.183673469387755:qstart_max=3.0:qstart_min=1.0:qstart_std=0.48620423468243185:qstart_sum=58.0:ref_name_counter=GB_GCA_018828145.1_protein.faa_JAHJWO010000044.1_17@PF00015_full_PFAM.468.653--37||GB_GCA_900470445.1_protein.faa_UCAU01000003.1_108@PF00015_full_PFAM.454.635--1||RS_GCF_001426345.1_protein.faa_NZ_LMEM01000012.1_308@PF00015_full_PFAM.450.638--11:scovhsp_avg=76.54897959183673:scovhsp_max=83.2:scovhsp_min=50.0:scovhsp_std=10.4772993190234:scovhsp_sum=3750.8999999999996:send_avg=151.10204081632654:send_max=161.0:send_min=104.0:send_std=17.101711534667107:send_sum=7404.0:sstart_avg=10.020408163265307:sstart_max=68.0:sstart_min=4.0:sstart_std=12.71398474764168:sstart_sum=491.0])0:5e-09[&&NHX:Sample_counter=rhizpot1--21||rhizpot2--5||rhizpot3--36||rhiztom2--2||rhiztom3--1:Type_counter=GTDB--2||capture--65:besthit_avg=80.43584905660379:besthit_max=94.7:besthit_min=61.5:besthit_std=14.005796799067802:besthit_sum=4263.1:bitscore_avg=178.56603773584905:bitscore_max=235.0:bitscore_min=100.0:bitscore_std=37.654047404251585:bitscore_sum=9464.0:capture_class_counter=c__Alphaproteobacteria--31||c__Clostridia--2||c__Gammaproteobacteria--26||c__SAR324--1||c__Spirochaetia--5:capture_domain_counter=d__Bacteria--65:capture_family_counter=f__Beijerinckiaceae--1||f__Burkholderiaceae--20||f__Caulobacteraceae--16||f__Devosiaceae--4||f__GLO-3--1||f__Halomonadaceae--1||f__Kiloniellaceae--4||f__Lachnospiraceae--2||f__Magnetospirillaceae--3||f__Marinomonadaceae--1||f__Marispirochaetaceae--3||f__Pseudomonadaceae--3||f__Rhizobiaceae--1||f__Termitinemataceae--2||f__Thalassospiraceae--1||f__XYD2-FULL-50-16--1||f__Xanthomonadaceae--1:capture_genus_counter=g__Bosea--1||g__Butyrivibrio--2||g__CAHJWH01--15||g__CAJANL01--3||g__Caulobacter--1||g__Cucumibacter--2||g__Devosia--2||g__GLO-3--1||g__Kiloniella--4||g__Kushneria--1||g__Marinomonas--1||g__Marispirochaeta--3||g__Massilia--14||g__Pseudomonas_E--3||g__Pseudorhizobium--1||g__Stenotrophomonas--1||g__Thalassospira--1||g__Thiomonas--2||g__Variovorax--4||g__WQXQ01--2||g__XYC1-FULL-56-13--1:capture_order_counter=o__Burkholderiales--20||o__Caulobacterales--16||o__JC444--3||o__Kiloniellales--4||o__Lachnospirales--2||o__Pseudomonadales--5||o__Rhizobiales--6||o__Rhodospirillales--5||o__Treponematales--2||o__XYD2-FULL-50-16--1||o__Xanthomonadales--1:capture_phylum_counter=p__Firmicutes_A--2||p__Proteobacteria--57||p__SAR324--1||p__Spirochaetota--5:capture_species_counter=s__Bosea sp001556125--1||s__Butyrivibrio sp017470505--2||s__CAHJWH01 sp009765965--15||s__CAJANL01 sp903941105--3||s__Caulobacter sp003185805--1||s__Cucumibacter marinus--2||s__Devosia sp001426345--1||s__Devosia sp005222805--1||s__GLO-3 sp003354135--1||s__Kiloniella litopenaei--4||s__Kushneria marisflavi--1||s__Marinomonas foliarum--1||s__Marispirochaeta associata--3||s__Massilia aurea_A--14||s__Pseudomonas_E palleroniana--2||s__Pseudomonas_E sp002803095--1||s__Pseudorhizobium flavum--1||s__Stenotrophomonas maltophilia_AQ--1||s__Thalassospira lucentensis_A--1||s__Thiomonas sp000377645--2||s__Variovorax sp001426505--1||s__Variovorax sp001984055--3||s__WQXQ01 sp009778155--2||s__XYC1-FULL-56-13 sp001783715--1:evalue_avg=3.150943396226423e-29:evalue_max=1.67e-27:evalue_min=7.3e-80:evalue_std=2.2939214179431073e-28:evalue_sum=1.670000000000004e-27:gapopen_avg=0.09433962264150944:gapopen_max=1.0:gapopen_min=0.0:gapopen_std=0.2950978288503027:gapopen_sum=5.0:gtdb_class_counter=c__Alphaproteobacteria--2:gtdb_domain_counter=d__Bacteria--2:gtdb_family_counter=f__Devosiaceae--2:gtdb_genus_counter=g__Devosia--2:gtdb_order_counter=o__Rhizobiales--2:gtdb_phylum_counter=p__Proteobacteria--2:gtdb_species_counter=s__Devosia sp005222805--1||s__Devosia sp018820005--1:heptad_counter=MCP-36H--67:lbd_counter=:lca_tree=g__Devosia:length_avg=141.0943396226415:length_max=155.0:length_min=94.0:length_std=20.390669199928183:length_sum=7478.0:mismatch_avg=28.77358490566038:mismatch_max=58.0:mismatch_min=5.0:mismatch_std=22.0328788487307:mismatch_sum=1525.0:name=N666678:qcovhsp_avg=99.80943396226414:qcovhsp_max=100.0:qcovhsp_min=97.4:qcovhsp_std=0.5156266355473894:qcovhsp_sum=5289.9:qend_avg=141.20754716981133:qend_max=156.0:qend_min=94.0:qend_std=20.368110907613588:qend_sum=7484.0:qstart_avg=1.169811320754717:qstart_max=3.0:qstart_min=1.0:qstart_std=0.46969093998090394:qstart_sum=62.0:ref_name_counter=GB_GCA_018828145.1_protein.faa_JAHJWO010000044.1_17@PF00015_full_PFAM.468.653--40||GB_GCA_900470445.1_protein.faa_UCAU01000003.1_108@PF00015_full_PFAM.454.635--1||RS_GCF_001426345.1_protein.faa_NZ_LMEM01000012.1_308@PF00015_full_PFAM.450.638--12:scovhsp_avg=75.96415094339622:scovhsp_max=83.2:scovhsp_min=50.0:scovhsp_std=11.047591006807822:scovhsp_sum=4026.0999999999995:send_avg=150.60377358490567:send_max=161.0:send_min=99.0:send_std=18.061156388825065:send_sum=7982.0:sstart_avg=10.60377358490566:sstart_max=68.0:sstart_min=4.0:sstart_std=13.613256580149406:sstart_sum=562.0])0:5e-09[&&NHX:Sample_counter=rhizpot1--25||rhizpot2--5||rhizpot3--43||rhiztom2--2||rhiztom3--1:Type_counter=GTDB--2||capture--76:besthit_avg=81.15344827586206:besthit_max=94.7:besthit_min=61.5:besthit_std=13.71284729307676:besthit_sum=4706.9:bitscore_avg=178.25862068965517:bitscore_max=235.0:bitscore_min=100.0:bitscore_std=36.88510389428497:bitscore_sum=10339.0:capture_class_counter=c__Alphaproteobacteria--37||c__Clostridia--4||c__Gammaproteobacteria--27||c__SAR324--2||c__Spirochaetia--6:capture_domain_counter=d__Bacteria--76:capture_family_counter=f__Acutalibacteraceae--1||f__Beijerinckiaceae--1||f__Burkholderiaceae--21||f__Caulobacteraceae--18||f__Devosiaceae--4||f__GLO-3--1||f__Halomonadaceae--1||f__Kiloniellaceae--6||f__Lachnospiraceae--3||f__Magnetospirillaceae--4||f__Marinomonadaceae--1||f__Marispirochaetaceae--3||f__Pseudomonadaceae--3||f__Rhizobiaceae--2||f__Termitinemataceae--3||f__Thalassospiraceae--1||f__XYD2-FULL-50-16--2||f__Xanthomonadaceae--1:capture_genus_counter=g__Agrobacterium--1||g__Bosea--1||g__Butyrivibrio--2||g__CAHJWH01--17||g__CAJANL01--4||g__Caulobacter--1||g__Cucumibacter--2||g__DTU089--1||g__Devosia--2||g__GLO-3--1||g__Kerstersia--1||g__Kiloniella--6||g__Kushneria--1||g__Marinomonas--1||g__Marispirochaeta--3||g__Massilia--14||g__Pseudomonas_E--3||g__Pseudorhizobium--1||g__RUG11977--1||g__Stenotrophomonas--1||g__Thalassospira--1||g__Thiomonas--2||g__Variovorax--4||g__WQXQ01--3||g__XYC1-FULL-56-13--2:capture_order_counter=o__Burkholderiales--21||o__Caulobacterales--18||o__JC444--3||o__Kiloniellales--6||o__Lachnospirales--3||o__Oscillospirales--1||o__Pseudomonadales--5||o__Rhizobiales--7||o__Rhodospirillales--6||o__Treponematales--3||o__XYD2-FULL-50-16--2||o__Xanthomonadales--1:capture_phylum_counter=p__Firmicutes_A--4||p__Proteobacteria--64||p__SAR324--2||p__Spirochaetota--6:capture_species_counter=s__Agrobacterium arsenijevicii--1||s__Bosea sp001556125--1||s__Butyrivibrio sp017470505--2||s__CAHJWH01 sp009765965--17||s__CAJANL01 sp903941105--4||s__Caulobacter sp003185805--1||s__Cucumibacter marinus--2||s__DTU089 sp017501865--1||s__Devosia sp001426345--1||s__Devosia sp005222805--1||s__GLO-3 sp003354135--1||s__Kerstersia gyiorum--1||s__Kiloniella litopenaei--6||s__Kushneria marisflavi--1||s__Marinomonas foliarum--1||s__Marispirochaeta associata--3||s__Massilia aurea_A--14||s__Pseudomonas_E palleroniana--2||s__Pseudomonas_E sp002803095--1||s__Pseudorhizobium flavum--1||s__RUG11977 sp016288005--1||s__Stenotrophomonas maltophilia_AQ--1||s__Thalassospira lucentensis_A--1||s__Thiomonas sp000377645--2||s__Variovorax sp001426505--1||s__Variovorax sp001984055--3||s__WQXQ01 sp009778155--3||s__XYC1-FULL-56-13 sp001783715--2:evalue_avg=2.8793103448275937e-29:evalue_max=1.67e-27:evalue_min=7.3e-80:evalue_std=2.192817428757367e-28:evalue_sum=1.6700000000000045e-27:gapopen_avg=0.1206896551724138:gapopen_max=2.0:gapopen_min=0.0:gapopen_std=0.37825018207792616:gapopen_sum=7.0:gtdb_class_counter=c__Alphaproteobacteria--2:gtdb_domain_counter=d__Bacteria--2:gtdb_family_counter=f__Devosiaceae--2:gtdb_genus_counter=g__Devosia--2:gtdb_order_counter=o__Rhizobiales--2:gtdb_phylum_counter=p__Proteobacteria--2:gtdb_species_counter=s__Devosia sp005222805--1||s__Devosia sp018820005--1:heptad_counter=MCP-36H--78:lbd_counter=:lca_tree=g__Devosia:length_avg=139.51724137931035:length_max=182.0:length_min=94.0:length_std=22.257063833806054:length_sum=8092.0:mismatch_avg=27.32758620689655:mismatch_max=58.0:mismatch_min=5.0:mismatch_std=21.661177116476964:mismatch_sum=1585.0:name=N666679:qcovhsp_avg=99.67241379310343:qcovhsp_max=100.0:qcovhsp_min=95.3:qcovhsp_std=0.8424677834328156:qcovhsp_sum=5780.999999999999:qend_avg=139.4655172413793:qend_max=173.0:qend_min=94.0:qend_std=21.97463890467658:qend_sum=8089.0:qstart_avg=1.1551724137931034:qstart_max=3.0:qstart_min=1.0:qstart_std=0.4511865113205183:qstart_sum=67.0:ref_name_counter=GB_GCA_018828145.1_protein.faa_JAHJWO010000044.1_17@PF00015_full_PFAM.468.653--44||GB_GCA_900470445.1_protein.faa_UCAU01000003.1_108@PF00015_full_PFAM.454.635--2||RS_GCF_001426345.1_protein.faa_NZ_LMEM01000012.1_308@PF00015_full_PFAM.450.638--12:scovhsp_avg=75.07413793103449:scovhsp_max=93.5:scovhsp_min=50.0:scovhsp_std=11.847282023699035:scovhsp_sum=4354.3:send_avg=148.44827586206895:send_max=178.0:send_min=99.0:send_std=20.51629426354891:send_sum=8610.0:sstart_avg=10.172413793103448:sstart_max=68.0:sstart_min=4.0:sstart_std=13.081576613809375:sstart_sum=590.0],a1171ddf-668f-56eb-9468-811550761d0f_2@MCPsignal.34.174:0.00552188[&&NHX:Sample=rhizpot1:Type=capture:besthit=71.2:bitscore=157.0:capture_class=c__Gammaproteobacteria:capture_domain=d__Bacteria:capture_family=f__Burkholderiaceae:capture_genus=g__Massilia:capture_order=o__Burkholderiales:capture_phylum=p__Proteobacteria:capture_species=s__Massilia aurea_A:evalue=3.31e-49:gapopen=0.0:heptad=MCP-36H:length=139.0:mismatch=40.0:qcovhsp=99.3:qend=140.0:qstart=2.0:ref_name=RS_GCF_001426345.1_protein.faa_NZ_LMEM01000012.1_308@PF00015_full_PFAM.450.638:scovhsp=73.9:send=161.0:sstart=23.0])0:5e-09[&&NHX:Sample_counter=rhizpot1--26||rhizpot2--5||rhizpot3--43||rhiztom2--2||rhiztom3--1:Type_counter=GTDB--2||capture--77:besthit_avg=80.98474576271187:besthit_max=94.7:besthit_min=61.5:besthit_std=13.655740406691194:besthit_sum=4778.1:bitscore_avg=177.89830508474577:bitscore_max=235.0:bitscore_min=100.0:bitscore_std=36.670337028276506:bitscore_sum=10496.0:capture_class_counter=c__Alphaproteobacteria--37||c__Clostridia--4||c__Gammaproteobacteria--28||c__SAR324--2||c__Spirochaetia--6:capture_domain_counter=d__Bacteria--77:capture_family_counter=f__Acutalibacteraceae--1||f__Beijerinckiaceae--1||f__Burkholderiaceae--22||f__Caulobacteraceae--18||f__Devosiaceae--4||f__GLO-3--1||f__Halomonadaceae--1||f__Kiloniellaceae--6||f__Lachnospiraceae--3||f__Magnetospirillaceae--4||f__Marinomonadaceae--1||f__Marispirochaetaceae--3||f__Pseudomonadaceae--3||f__Rhizobiaceae--2||f__Termitinemataceae--3||f__Thalassospiraceae--1||f__XYD2-FULL-50-16--2||f__Xanthomonadaceae--1:capture_genus_counter=g__Agrobacterium--1||g__Bosea--1||g__Butyrivibrio--2||g__CAHJWH01--17||g__CAJANL01--4||g__Caulobacter--1||g__Cucumibacter--2||g__DTU089--1||g__Devosia--2||g__GLO-3--1||g__Kerstersia--1||g__Kiloniella--6||g__Kushneria--1||g__Marinomonas--1||g__Marispirochaeta--3||g__Massilia--15||g__Pseudomonas_E--3||g__Pseudorhizobium--1||g__RUG11977--1||g__Stenotrophomonas--1||g__Thalassospira--1||g__Thiomonas--2||g__Variovorax--4||g__WQXQ01--3||g__XYC1-FULL-56-13--2:capture_order_counter=o__Burkholderiales--22||o__Caulobacterales--18||o__JC444--3||o__Kiloniellales--6||o__Lachnospirales--3||o__Oscillospirales--1||o__Pseudomonadales--5||o__Rhizobiales--7||o__Rhodospirillales--6||o__Treponematales--3||o__XYD2-FULL-50-16--2||o__Xanthomonadales--1:capture_phylum_counter=p__Firmicutes_A--4||p__Proteobacteria--65||p__SAR324--2||p__Spirochaetota--6:capture_species_counter=s__Agrobacterium arsenijevicii--1||s__Bosea sp001556125--1||s__Butyrivibrio sp017470505--2||s__CAHJWH01 sp009765965--17||s__CAJANL01 sp903941105--4||s__Caulobacter sp003185805--1||s__Cucumibacter marinus--2||s__DTU089 sp017501865--1||s__Devosia sp001426345--1||s__Devosia sp005222805--1||s__GLO-3 sp003354135--1||s__Kerstersia gyiorum--1||s__Kiloniella litopenaei--6||s__Kushneria marisflavi--1||s__Marinomonas foliarum--1||s__Marispirochaeta associata--3||s__Massilia aurea_A--15||s__Pseudomonas_E palleroniana--2||s__Pseudomonas_E sp002803095--1||s__Pseudorhizobium flavum--1||s__RUG11977 sp016288005--1||s__Stenotrophomonas maltophilia_AQ--1||s__Thalassospira lucentensis_A--1||s__Thiomonas sp000377645--2||s__Variovorax sp001426505--1||s__Variovorax sp001984055--3||s__WQXQ01 sp009778155--3||s__XYC1-FULL-56-13 sp001783715--2:evalue_avg=2.830508474576278e-29:evalue_max=1.67e-27:evalue_min=7.3e-80:evalue_std=2.174154813379759e-28:evalue_sum=1.670000000000004e-27:gapopen_avg=0.11864406779661017:gapopen_max=2.0:gapopen_min=0.0:gapopen_std=0.3753042794353378:gapopen_sum=7.0:gtdb_class_counter=c__Alphaproteobacteria--2:gtdb_domain_counter=d__Bacteria--2:gtdb_family_counter=f__Devosiaceae--2:gtdb_genus_counter=g__Devosia--2:gtdb_order_counter=o__Rhizobiales--2:gtdb_phylum_counter=p__Proteobacteria--2:gtdb_species_counter=s__Devosia sp005222805--1||s__Devosia sp018820005--1:heptad_counter=MCP-36H--79:lbd_counter=:lca_tree=g__Devosia:length_avg=139.5084745762712:length_max=182.0:length_min=94.0:length_std=22.064461112492356:length_sum=8231.0:mismatch_avg=27.54237288135593:mismatch_max=58.0:mismatch_min=5.0:mismatch_std=21.53691460780953:mismatch_sum=1625.0:name=N666681:qcovhsp_avg=99.66610169491524:qcovhsp_max=100.0:qcovhsp_min=95.3:qcovhsp_std=0.8365796887844771:qcovhsp_sum=5880.299999999999:qend_avg=139.47457627118644:qend_max=173.0:qend_min=94.0:qend_std=21.78448984167832:qend_sum=8229.0:qstart_avg=1.1694915254237288:qstart_max=3.0:qstart_min=1.0:qstart_std=0.4606046390860962:qstart_sum=69.0:ref_name_counter=GB_GCA_018828145.1_protein.faa_JAHJWO010000044.1_17@PF00015_full_PFAM.468.653--44||GB_GCA_900470445.1_protein.faa_UCAU01000003.1_108@PF00015_full_PFAM.454.635--2||RS_GCF_001426345.1_protein.faa_NZ_LMEM01000012.1_308@PF00015_full_PFAM.450.638--13:scovhsp_avg=75.0542372881356:scovhsp_max=93.5:scovhsp_min=50.0:scovhsp_std=11.74570093083068:scovhsp_sum=4428.2:send_avg=148.66101694915255:send_max=178.0:send_min=99.0:send_std=20.404200184150326:send_sum=8771.0:sstart_avg=10.389830508474576:sstart_max=68.0:sstart_min=4.0:sstart_std=13.075400632290975:sstart_sum=613.0],fb8a3b00-6fea-4aaf-9613-85c8ec3ee44c_3@MCPsignal.175.274:5e-09[&&NHX:Sample=rhizpot3:Type=capture:besthit=94.9:bitscore=154.0:capture_class=c__Alphaproteobacteria:capture_domain=d__Bacteria:capture_family=f__Caulobacteraceae:capture_genus=g__CAHJWH01:capture_order=o__Caulobacterales:capture_phylum=p__Proteobacteria:capture_species=s__CAHJWH01 sp009765965:evalue=9.79e-49:gapopen=0.0:heptad=MCP-36H:length=99.0:mismatch=5.0:qcovhsp=100.0:qend=99.0:qstart=1.0:ref_name=GB_GCA_018828145.1_protein.faa_JAHJWO010000044.1_17@PF00015_full_PFAM.468.653:scovhsp=53.5:send=104.0:sstart=6.0])0.667:5e-09[&&NHX:Sample_counter=rhizpot1--26||rhizpot2--5||rhizpot3--44||rhiztom2--2||rhiztom3--1:Type_counter=GTDB--2||capture--78:besthit_avg=81.21666666666667:besthit_max=94.9:besthit_min=61.5:besthit_std=13.658177741157107:besthit_sum=4873.0:bitscore_avg=177.5:bitscore_max=235.0:bitscore_min=100.0:bitscore_std=36.48891171254771:bitscore_sum=10650.0:capture_class_counter=c__Alphaproteobacteria--38||c__Clostridia--4||c__Gammaproteobacteria--28||c__SAR324--2||c__Spirochaetia--6:capture_domain_counter=d__Bacteria--78:capture_family_counter=f__Acutalibacteraceae--1||f__Beijerinckiaceae--1||f__Burkholderiaceae--22||f__Caulobacteraceae--19||f__Devosiaceae--4||f__GLO-3--1||f__Halomonadaceae--1||f__Kiloniellaceae--6||f__Lachnospiraceae--3||f__Magnetospirillaceae--4||f__Marinomonadaceae--1||f__Marispirochaetaceae--3||f__Pseudomonadaceae--3||f__Rhizobiaceae--2||f__Termitinemataceae--3||f__Thalassospiraceae--1||f__XYD2-FULL-50-16--2||f__Xanthomonadaceae--1:capture_genus_counter=g__Agrobacterium--1||g__Bosea--1||g__Butyrivibrio--2||g__CAHJWH01--18||g__CAJANL01--4||g__Caulobacter--1||g__Cucumibacter--2||g__DTU089--1||g__Devosia--2||g__GLO-3--1||g__Kerstersia--1||g__Kiloniella--6||g__Kushneria--1||g__Marinomonas--1||g__Marispirochaeta--3||g__Massilia--15||g__Pseudomonas_E--3||g__Pseudorhizobium--1||g__RUG11977--1||g__Stenotrophomonas--1||g__Thalassospira--1||g__Thiomonas--2||g__Variovorax--4||g__WQXQ01--3||g__XYC1-FULL-56-13--2:capture_order_counter=o__Burkholderiales--22||o__Caulobacterales--19||o__JC444--3||o__Kiloniellales--6||o__Lachnospirales--3||o__Oscillospirales--1||o__Pseudomonadales--5||o__Rhizobiales--7||o__Rhodospirillales--6||o__Treponematales--3||o__XYD2-FULL-50-16--2||o__Xanthomonadales--1:capture_phylum_counter=p__Firmicutes_A--4||p__Proteobacteria--66||p__SAR324--2||p__Spirochaetota--6:capture_species_counter=s__Agrobacterium arsenijevicii--1||s__Bosea sp001556125--1||s__Butyrivibrio sp017470505--2||s__CAHJWH01 sp009765965--18||s__CAJANL01 sp903941105--4||s__Caulobacter sp003185805--1||s__Cucumibacter marinus--2||s__DTU089 sp017501865--1||s__Devosia sp001426345--1||s__Devosia sp005222805--1||s__GLO-3 sp003354135--1||s__Kerstersia gyiorum--1||s__Kiloniella litopenaei--6||s__Kushneria marisflavi--1||s__Marinomonas foliarum--1||s__Marispirochaeta associata--3||s__Massilia aurea_A--15||s__Pseudomonas_E palleroniana--2||s__Pseudomonas_E sp002803095--1||s__Pseudorhizobium flavum--1||s__RUG11977 sp016288005--1||s__Stenotrophomonas maltophilia_AQ--1||s__Thalassospira lucentensis_A--1||s__Thiomonas sp000377645--2||s__Variovorax sp001426505--1||s__Variovorax sp001984055--3||s__WQXQ01 sp009778155--3||s__XYC1-FULL-56-13 sp001783715--2:evalue_avg=2.7833333333333404e-29:evalue_max=1.67e-27:evalue_min=7.3e-80:evalue_std=2.1559607293887954e-28:evalue_sum=1.670000000000004e-27:gapopen_avg=0.11666666666666667:gapopen_max=2.0:gapopen_min=0.0:gapopen_std=0.3724252474950529:gapopen_sum=7.0:gtdb_class_counter=c__Alphaproteobacteria--2:gtdb_domain_counter=d__Bacteria--2:gtdb_family_counter=f__Devosiaceae--2:gtdb_genus_counter=g__Devosia--2:gtdb_order_counter=o__Rhizobiales--2:gtdb_phylum_counter=p__Proteobacteria--2:gtdb_species_counter=s__Devosia sp005222805--1||s__Devosia sp018820005--1:heptad_counter=MCP-36H--80:lbd_counter=:lca_tree=g__Devosia:length_avg=138.83333333333334:length_max=182.0:length_min=94.0:length_std=22.49306233280263:length_sum=8330.0:mismatch_avg=27.166666666666668:mismatch_max=58.0:mismatch_min=5.0:mismatch_std=21.551016859619775:mismatch_sum=1630.0:name=N666683:qcovhsp_avg=99.67166666666665:qcovhsp_max=100.0:qcovhsp_min=95.3:qcovhsp_std=0.8305790642202001:qcovhsp_sum=5980.299999999999:qend_avg=138.8:qend_max=173.0:qend_min=94.0:qend_std=22.222145009282055:qend_sum=8328.0:qstart_avg=1.1666666666666667:qstart_max=3.0:qstart_min=1.0:qstart_std=0.4572084295183094:qstart_sum=70.0:ref_name_counter=GB_GCA_018828145.1_protein.faa_JAHJWO010000044.1_17@PF00015_full_PFAM.468.653--45||GB_GCA_900470445.1_protein.faa_UCAU01000003.1_108@PF00015_full_PFAM.454.635--2||RS_GCF_001426345.1_protein.faa_NZ_LMEM01000012.1_308@PF00015_full_PFAM.450.638--13:scovhsp_avg=74.695:scovhsp_max=93.5:scovhsp_min=50.0:scovhsp_std=11.973564455195113:scovhsp_sum=4481.7:send_avg=147.91666666666666:send_max=178.0:send_min=99.0:send_std=21.036120402344178:send_sum=8875.0:sstart_avg=10.316666666666666:sstart_max=68.0:sstart_min=4.0:sstart_std=12.976499837113199:sstart_sum=619.0])0:5e-09[&&NHX:Sample_counter=rhizpot1--27||rhizpot2--5||rhizpot3--44||rhiztom2--2||rhiztom3--1:Type_counter=GTDB--2||capture--79:besthit_avg=80.90983606557377:besthit_max=94.9:besthit_min=61.5:besthit_std=13.75425637052076:besthit_sum=4935.5:bitscore_avg=176.08688524590164:bitscore_max=235.0:bitscore_min=91.3:bitscore_std=37.82936018231446:bitscore_sum=10741.3:capture_class_counter=c__Alphaproteobacteria--39||c__Clostridia--4||c__Gammaproteobacteria--28||c__SAR324--2||c__Spirochaetia--6:capture_domain_counter=d__Bacteria--79:capture_family_counter=f__Acutalibacteraceae--1||f__Beijerinckiaceae--1||f__Burkholderiaceae--22||f__Caulobacteraceae--19||f__Devosiaceae--4||f__GLO-3--1||f__Halomonadaceae--1||f__Kiloniellaceae--6||f__Lachnospiraceae--3||f__Magnetospirillaceae--4||f__Marinomonadaceae--1||f__Marispirochaetaceae--3||f__Pseudomonadaceae--3||f__Rhizobiaceae--2||f__Stappiaceae--1||f__Termitinemataceae--3||f__Thalassospiraceae--1||f__XYD2-FULL-50-16--2||f__Xanthomonadaceae--1:capture_genus_counter=g__Agrobacterium--1||g__Bosea--1||g__Butyrivibrio--2||g__CAHJWH01--18||g__CAJANL01--4||g__Caulobacter--1||g__Cucumibacter--2||g__DTU089--1||g__Devosia--2||g__GLO-3--1||g__Kerstersia--1||g__Kiloniella--6||g__Kushneria--1||g__Marinomonas--1||g__Marispirochaeta--3||g__Massilia--15||g__Pseudomonas_E--3||g__Pseudorhizobium--1||g__RUG11977--1||g__Stappia--1||g__Stenotrophomonas--1||g__Thalassospira--1||g__Thiomonas--2||g__Variovorax--4||g__WQXQ01--3||g__XYC1-FULL-56-13--2:capture_order_counter=o__Burkholderiales--22||o__Caulobacterales--19||o__JC444--3||o__Kiloniellales--6||o__Lachnospirales--3||o__Oscillospirales--1||o__Pseudomonadales--5||o__Rhizobiales--8||o__Rhodospirillales--6||o__Treponematales--3||o__XYD2-FULL-50-16--2||o__Xanthomonadales--1:capture_phylum_counter=p__Firmicutes_A--4||p__Proteobacteria--67||p__SAR324--2||p__Spirochaetota--6:capture_species_counter=s__Agrobacterium arsenijevicii--1||s__Bosea sp001556125--1||s__Butyrivibrio sp017470505--2||s__CAHJWH01 sp009765965--18||s__CAJANL01 sp903941105--4||s__Caulobacter sp003185805--1||s__Cucumibacter marinus--2||s__DTU089 sp017501865--1||s__Devosia sp001426345--1||s__Devosia sp005222805--1||s__GLO-3 sp003354135--1||s__Kerstersia gyiorum--1||s__Kiloniella litopenaei--6||s__Kushneria marisflavi--1||s__Marinomonas foliarum--1||s__Marispirochaeta associata--3||s__Massilia aurea_A--15||s__Pseudomonas_E palleroniana--2||s__Pseudomonas_E sp002803095--1||s__Pseudorhizobium flavum--1||s__RUG11977 sp016288005--1||s__Stappia indica--1||s__Stenotrophomonas maltophilia_AQ--1||s__Thalassospira lucentensis_A--1||s__Thiomonas sp000377645--2||s__Variovorax sp001426505--1||s__Variovorax sp001984055--3||s__WQXQ01 sp009778155--3||s__XYC1-FULL-56-13 sp001783715--2:evalue_avg=9.855196721311476e-26:evalue_max=6.01e-24:evalue_min=7.3e-80:evalue_std=7.694981144027572e-25:evalue_sum=6.01167e-24:gapopen_avg=0.11475409836065574:gapopen_max=2.0:gapopen_min=0.0:gapopen_std=0.36961063547728634:gapopen_sum=7.0:gtdb_class_counter=c__Alphaproteobacteria--2:gtdb_domain_counter=d__Bacteria--2:gtdb_family_counter=f__Devosiaceae--2:gtdb_genus_counter=g__Devosia--2:gtdb_order_counter=o__Rhizobiales--2:gtdb_phylum_counter=p__Proteobacteria--2:gtdb_species_counter=s__Devosia sp005222805--1||s__Devosia sp018820005--1:heptad_counter=MCP-36H--81:lbd_counter=:lca_tree=g__Devosia:length_avg=138.13114754098362:length_max=182.0:length_min=94.0:length_std=22.969164409294525:length_sum=8426.0:mismatch_avg=27.311475409836067:mismatch_max=58.0:mismatch_min=5.0:mismatch_std=21.400577082255328:mismatch_sum=1666.0:name=N666684:qcovhsp_avg=99.6606557377049:qcovhsp_max=100.0:qcovhsp_min=95.3:qcovhsp_std=0.8281060094224227:qcovhsp_sum=6079.299999999999:qend_avg=138.11475409836066:qend_max=173.0:qend_min=94.0:qend_std=22.676785751553457:qend_sum=8425.0:qstart_avg=1.180327868852459:qstart_max=3.0:qstart_min=1.0:qstart_std=0.46576806536127235:qstart_sum=72.0:ref_name_counter=GB_GCA_018828145.1_protein.faa_JAHJWO010000044.1_17@PF00015_full_PFAM.468.653--45||GB_GCA_900470445.1_protein.faa_UCAU01000003.1_108@PF00015_full_PFAM.454.635--2||RS_GCF_001426345.1_protein.faa_NZ_LMEM01000012.1_308@PF00015_full_PFAM.450.638--14:scovhsp_avg=74.30819672131146:scovhsp_max=93.5:scovhsp_min=50.0:scovhsp_std=12.251670567477282:scovhsp_sum=4532.799999999999:send_avg=148.13114754098362:send_max=178.0:send_min=99.0:send_std=20.927235372305365:send_sum=9036.0:sstart_avg=11.229508196721312:sstart_max=68.0:sstart_min=4.0:sstart_std=14.710986192437895:sstart_sum=685.0],8eab656c-7262-4ec9-9fbe-c468c5153368_6@MCPsignal.25.178:5e-09[&&NHX:Sample=rhizpot3:Type=capture:besthit=72.5:bitscore=173.0:capture_class=c__Alphaproteobacteria:capture_domain=d__Bacteria:capture_family=f__Caulobacteraceae:capture_genus=g__CAHJWH01:capture_order=o__Caulobacterales:capture_phylum=p__Proteobacteria:capture_species=s__CAHJWH01 sp009765965:evalue=3.29e-55:gapopen=0.0:heptad=MCP-36H:length=153.0:mismatch=42.0:qcovhsp=100.0:qend=153.0:qstart=1.0:ref_name=RS_GCF_001426345.1_protein.faa_NZ_LMEM01000012.1_308@PF00015_full_PFAM.450.638:scovhsp=81.4:send=161.0:sstart=9.0])0:5e-09[&&NHX:Sample_counter=rhizpot1--27||rhizpot2--5||rhizpot3--45||rhiztom2--2||rhiztom3--1:Type_counter=GTDB--2||capture--80:besthit_avg=80.7741935483871:besthit_max=94.9:besthit_min=61.5:besthit_std=13.682799247252495:besthit_sum=5008.0:bitscore_avg=176.03709677419354:bitscore_max=235.0:bitscore_min=91.3:bitscore_std=37.520050306998016:bitscore_sum=10914.3:capture_class_counter=c__Alphaproteobacteria--40||c__Clostridia--4||c__Gammaproteobacteria--28||c__SAR324--2||c__Spirochaetia--6:capture_domain_counter=d__Bacteria--80:capture_family_counter=f__Acutalibacteraceae--1||f__Beijerinckiaceae--1||f__Burkholderiaceae--22||f__Caulobacteraceae--20||f__Devosiaceae--4||f__GLO-3--1||f__Halomonadaceae--1||f__Kiloniellaceae--6||f__Lachnospiraceae--3||f__Magnetospirillaceae--4||f__Marinomonadaceae--1||f__Marispirochaetaceae--3||f__Pseudomonadaceae--3||f__Rhizobiaceae--2||f__Stappiaceae--1||f__Termitinemataceae--3||f__Thalassospiraceae--1||f__XYD2-FULL-50-16--2||f__Xanthomonadaceae--1:capture_genus_counter=g__Agrobacterium--1||g__Bosea--1||g__Butyrivibrio--2||g__CAHJWH01--19||g__CAJANL01--4||g__Caulobacter--1||g__Cucumibacter--2||g__DTU089--1||g__Devosia--2||g__GLO-3--1||g__Kerstersia--1||g__Kiloniella--6||g__Kushneria--1||g__Marinomonas--1||g__Marispirochaeta--3||g__Massilia--15||g__Pseudomonas_E--3||g__Pseudorhizobium--1||g__RUG11977--1||g__Stappia--1||g__Stenotrophomonas--1||g__Thalassospira--1||g__Thiomonas--2||g__Variovorax--4||g__WQXQ01--3||g__XYC1-FULL-56-13--2:capture_order_counter=o__Burkholderiales--22||o__Caulobacterales--20||o__JC444--3||o__Kiloniellales--6||o__Lachnospirales--3||o__Oscillospirales--1||o__Pseudomonadales--5||o__Rhizobiales--8||o__Rhodospirillales--6||o__Treponematales--3||o__XYD2-FULL-50-16--2||o__Xanthomonadales--1:capture_phylum_counter=p__Firmicutes_A--4||p__Proteobacteria--68||p__SAR324--2||p__Spirochaetota--6:capture_species_counter=s__Agrobacterium arsenijevicii--1||s__Bosea sp001556125--1||s__Butyrivibrio sp017470505--2||s__CAHJWH01 sp009765965--19||s__CAJANL01 sp903941105--4||s__Caulobacter sp003185805--1||s__Cucumibacter marinus--2||s__DTU089 sp017501865--1||s__Devosia sp001426345--1||s__Devosia sp005222805--1||s__GLO-3 sp003354135--1||s__Kerstersia gyiorum--1||s__Kiloniella litopenaei--6||s__Kushneria marisflavi--1||s__Marinomonas foliarum--1||s__Marispirochaeta associata--3||s__Massilia aurea_A--15||s__Pseudomonas_E palleroniana--2||s__Pseudomonas_E sp002803095--1||s__Pseudorhizobium flavum--1||s__RUG11977 sp016288005--1||s__Stappia indica--1||s__Stenotrophomonas maltophilia_AQ--1||s__Thalassospira lucentensis_A--1||s__Thiomonas sp000377645--2||s__Variovorax sp001426505--1||s__Variovorax sp001984055--3||s__WQXQ01 sp009778155--3||s__XYC1-FULL-56-13 sp001783715--2:evalue_avg=9.696241935483871e-26:evalue_max=6.01e-24:evalue_min=7.3e-80:evalue_std=7.632673158414133e-25:evalue_sum=6.01167e-24:gapopen_avg=0.11290322580645161:gapopen_max=2.0:gapopen_min=0.0:gapopen_std=0.366858113890273:gapopen_sum=7.0:gtdb_class_counter=c__Alphaproteobacteria--2:gtdb_domain_counter=d__Bacteria--2:gtdb_family_counter=f__Devosiaceae--2:gtdb_genus_counter=g__Devosia--2:gtdb_order_counter=o__Rhizobiales--2:gtdb_phylum_counter=p__Proteobacteria--2:gtdb_species_counter=s__Devosia sp005222805--1||s__Devosia sp018820005--1:heptad_counter=MCP-36H--82:lbd_counter=:lca_tree=g__Devosia:length_avg=138.3709677419355:length_max=182.0:length_min=94.0:length_std=22.858247333933328:length_sum=8579.0:mismatch_avg=27.548387096774192:mismatch_max=58.0:mismatch_min=5.0:mismatch_std=21.306258158113042:mismatch_sum=1708.0:name=N666686:qcovhsp_avg=99.66612903225806:qcovhsp_max=100.0:qcovhsp_min=95.3:qcovhsp_std=0.8224201687078255:qcovhsp_sum=6179.299999999999:qend_avg=138.3548387096774:qend_max=173.0:qend_min=94.0:qend_std=22.56945329654014:qend_sum=8578.0:qstart_avg=1.1774193548387097:qstart_max=3.0:qstart_min=1.0:qstart_std=0.4625018758805412:qstart_sum=73.0:ref_name_counter=GB_GCA_018828145.1_protein.faa_JAHJWO010000044.1_17@PF00015_full_PFAM.468.653--45||GB_GCA_900470445.1_protein.faa_UCAU01000003.1_108@PF00015_full_PFAM.454.635--2||RS_GCF_001426345.1_protein.faa_NZ_LMEM01000012.1_308@PF00015_full_PFAM.450.638--15:scovhsp_avg=74.42258064516129:scovhsp_max=93.5:scovhsp_min=50.0:scovhsp_std=12.184166281908377:scovhsp_sum=4614.2:send_avg=148.33870967741936:send_max=178.0:send_min=99.0:send_std=20.81924042990679:send_sum=9197.0:sstart_avg=11.193548387096774:sstart_max=68.0:sstart_min=4.0:sstart_std=14.59265333874664:sstart_sum=694.0],e59817fb-81dc-5c88-8a26-f79b315d018b_4@MCPsignal.138.292:5e-09[&&NHX:Sample=rhizpot1:Type=capture:besthit=72.1:bitscore=174.0:capture_class=c__Gammaproteobacteria:capture_domain=d__Bacteria:capture_family=f__Burkholderiaceae:capture_genus=g__Massilia:capture_order=o__Burkholderiales:capture_phylum=p__Proteobacteria:capture_species=s__Massilia aurea_A:evalue=1.55e-55:gapopen=0.0:heptad=MCP-36H:length=154.0:mismatch=43.0:qcovhsp=100.0:qend=154.0:qstart=1.0:ref_name=GB_GCA_018828145.1_protein.faa_JAHJWO010000044.1_17@PF00015_full_PFAM.468.653:scovhsp=83.2:send=159.0:sstart=6.0])0.583:5e-09[&&NHX:Sample_counter=rhizpot1--28||rhizpot2--5||rhizpot3--45||rhiztom2--2||rhiztom3--1:Type_counter=GTDB--2||capture--81:besthit_avg=80.63650793650794:besthit_max=94.9:besthit_min=61.5:besthit_std=13.615933521919203:besthit_sum=5080.1:bitscore_avg=176.0047619047619:bitscore_max=235.0:bitscore_min=91.3:bitscore_std=37.217124174192115:bitscore_sum=11088.3:capture_class_counter=c__Alphaproteobacteria--40||c__Clostridia--4||c__Gammaproteobacteria--29||c__SAR324--2||c__Spirochaetia--6:capture_domain_counter=d__Bacteria--81:capture_family_counter=f__Acutalibacteraceae--1||f__Beijerinckiaceae--1||f__Burkholderiaceae--23||f__Caulobacteraceae--20||f__Devosiaceae--4||f__GLO-3--1||f__Halomonadaceae--1||f__Kiloniellaceae--6||f__Lachnospiraceae--3||f__Magnetospirillaceae--4||f__Marinomonadaceae--1||f__Marispirochaetaceae--3||f__Pseudomonadaceae--3||f__Rhizobiaceae--2||f__Stappiaceae--1||f__Termitinemataceae--3||f__Thalassospiraceae--1||f__XYD2-FULL-50-16--2||f__Xanthomonadaceae--1:capture_genus_counter=g__Agrobacterium--1||g__Bosea--1||g__Butyrivibrio--2||g__CAHJWH01--19||g__CAJANL01--4||g__Caulobacter--1||g__Cucumibacter--2||g__DTU089--1||g__Devosia--2||g__GLO-3--1||g__Kerstersia--1||g__Kiloniella--6||g__Kushneria--1||g__Marinomonas--1||g__Marispirochaeta--3||g__Massilia--16||g__Pseudomonas_E--3||g__Pseudorhizobium--1||g__RUG11977--1||g__Stappia--1||g__Stenotrophomonas--1||g__Thalassospira--1||g__Thiomonas--2||g__Variovorax--4||g__WQXQ01--3||g__XYC1-FULL-56-13--2:capture_order_counter=o__Burkholderiales--23||o__Caulobacterales--20||o__JC444--3||o__Kiloniellales--6||o__Lachnospirales--3||o__Oscillospirales--1||o__Pseudomonadales--5||o__Rhizobiales--8||o__Rhodospirillales--6||o__Treponematales--3||o__XYD2-FULL-50-16--2||o__Xanthomonadales--1:capture_phylum_counter=p__Firmicutes_A--4||p__Proteobacteria--69||p__SAR324--2||p__Spirochaetota--6:capture_species_counter=s__Agrobacterium arsenijevicii--1||s__Bosea sp001556125--1||s__Butyrivibrio sp017470505--2||s__CAHJWH01 sp009765965--19||s__CAJANL01 sp903941105--4||s__Caulobacter sp003185805--1||s__Cucumibacter marinus--2||s__DTU089 sp017501865--1||s__Devosia sp001426345--1||s__Devosia sp005222805--1||s__GLO-3 sp003354135--1||s__Kerstersia gyiorum--1||s__Kiloniella litopenaei--6||s__Kushneria marisflavi--1||s__Marinomonas foliarum--1||s__Marispirochaeta associata--3||s__Massilia aurea_A--16||s__Pseudomonas_E palleroniana--2||s__Pseudomonas_E sp002803095--1||s__Pseudorhizobium flavum--1||s__RUG11977 sp016288005--1||s__Stappia indica--1||s__Stenotrophomonas maltophilia_AQ--1||s__Thalassospira lucentensis_A--1||s__Thiomonas sp000377645--2||s__Variovorax sp001426505--1||s__Variovorax sp001984055--3||s__WQXQ01 sp009778155--3||s__XYC1-FULL-56-13 sp001783715--2:evalue_avg=9.542333333333333e-26:evalue_max=6.01e-24:evalue_min=7.3e-80:evalue_std=7.571854632676669e-25:evalue_sum=6.01167e-24:gapopen_avg=0.1111111111111111:gapopen_max=2.0:gapopen_min=0.0:gapopen_std=0.3641654671371204:gapopen_sum=7.0:gtdb_class_counter=c__Alphaproteobacteria--2:gtdb_domain_counter=d__Bacteria--2:gtdb_family_counter=f__Devosiaceae--2:gtdb_genus_counter=g__Devosia--2:gtdb_order_counter=o__Rhizobiales--2:gtdb_phylum_counter=p__Proteobacteria--2:gtdb_species_counter=s__Devosia sp005222805--1||s__Devosia sp018820005--1:heptad_counter=MCP-36H--83:lbd_counter=:lca_tree=g__Devosia:length_avg=138.61904761904762:length_max=182.0:length_min=94.0:length_std=22.75849970353407:length_sum=8733.0:mismatch_avg=27.793650793650794:mismatch_max=58.0:mismatch_min=5.0:mismatch_std=21.223206052960297:mismatch_sum=1751.0:name=N666688:qcovhsp_avg=99.67142857142855:qcovhsp_max=100.0:qcovhsp_min=95.3:qcovhsp_std=0.8168445525566504:qcovhsp_sum=6279.299999999998:qend_avg=138.6031746031746:qend_max=173.0:qend_min=94.0:qend_std=22.47331010729615:qend_sum=8732.0:qstart_avg=1.1746031746031746:qstart_max=3.0:qstart_min=1.0:qstart_std=0.4593011008914326:qstart_sum=74.0:ref_name_counter=GB_GCA_018828145.1_protein.faa_JAHJWO010000044.1_17@PF00015_full_PFAM.468.653--46||GB_GCA_900470445.1_protein.faa_UCAU01000003.1_108@PF00015_full_PFAM.454.635--2||RS_GCF_001426345.1_protein.faa_NZ_LMEM01000012.1_308@PF00015_full_PFAM.450.638--15:scovhsp_avg=74.56190476190474:scovhsp_max=93.5:scovhsp_min=50.0:scovhsp_std=12.135995892936188:scovhsp_sum=4697.399999999999:send_avg=148.5079365079365:send_max=178.0:send_min=99.0:send_std=20.69429796475271:send_sum=9356.0:sstart_avg=11.11111111111111:sstart_max=68.0:sstart_min=4.0:sstart_std=14.489274243396679:sstart_sum=700.0],(((GB_GCA_910574195.1_protein.faa_CAJTBF010000001.1_434@PF00015_full_PFAM.282.405:1.4865[&&NHX:Type=GTDB:gtdb_class=c__Clostridia:gtdb_domain=d__Bacteria:gtdb_family=f__Lachnospiraceae:gtdb_genus=g__Schaedlerella:gtdb_order=o__Lachnospirales:gtdb_phylum=p__Firmicutes_A:gtdb_species=s__Schaedlerella sp910574195:heptad=MCP-36H:species=d__Bacteria_p__Firmicutes_A_c__Clostridia_o__Lachnospirales_f__Lachnospiraceae_g__Schaedlerella_s__Schaedlerella sp910574195],0fdeae77-d942-4a6f-a26b-1d401058e75e_3@MCPsignal.186.241:5e-09[&&NHX:Sample=rhizpot3:Type=capture:capture_class=c__Alphaproteobacteria:capture_domain=d__Bacteria:capture_family=f__Rhodobacteraceae:capture_genus=g__HLUCCA09:capture_order=o__Rhodobacterales:capture_phylum=p__Proteobacteria:capture_species=s__HLUCCA09 sp001314685:heptad=MCP-36H])0.825:0.0816227[&&NHX:Sample_counter=rhizpot3--1:Type_counter=GTDB--1||capture--1:capture_class_counter=c__Alphaproteobacteria--1:capture_domain_counter=d__Bacteria--1:capture_family_counter=f__Rhodobacteraceae--1:capture_genus_counter=g__HLUCCA09--1:capture_order_counter=o__Rhodobacterales--1:capture_phylum_counter=p__Proteobacteria--1:capture_species_counter=s__HLUCCA09 sp001314685--1:gtdb_class_counter=c__Clostridia--1:gtdb_domain_counter=d__Bacteria--1:gtdb_family_counter=f__Lachnospiraceae--1:gtdb_genus_counter=g__Schaedlerella--1:gtdb_order_counter=o__Lachnospirales--1:gtdb_phylum_counter=p__Firmicutes_A--1:gtdb_species_counter=s__Schaedlerella sp910574195--1:heptad_counter=MCP-36H--2:lbd_counter=:lca_tree=s__Schaedlerella sp910574195:name=N666691:ref_name_counter=],9d5d51e4-fb3a-490c-8c21-2652ae4cc9e8_6@MCPsignal.24.83:5e-09[&&NHX:Sample=rhizpot1:Type=capture:capture_class=c__Planctomycetia:capture_domain=d__Bacteria:capture_family=f__UBA1268:capture_genus=g__QWPN01:capture_order=o__Pirellulales:capture_phylum=p__Planctomycetota:capture_species=s__QWPN01 sp903958265:heptad=MCP-36H])0:5e-09[&&NHX:Sample_counter=rhizpot1--1||rhizpot3--1:Type_counter=GTDB--1||capture--2:capture_class_counter=c__Alphaproteobacteria--1||c__Planctomycetia--1:capture_domain_counter=d__Bacteria--2:capture_family_counter=f__Rhodobacteraceae--1||f__UBA1268--1:capture_genus_counter=g__HLUCCA09--1||g__QWPN01--1:capture_order_counter=o__Pirellulales--1||o__Rhodobacterales--1:capture_phylum_counter=p__Planctomycetota--1||p__Proteobacteria--1:capture_species_counter=s__HLUCCA09 sp001314685--1||s__QWPN01 sp903958265--1:gtdb_class_counter=c__Clostridia--1:gtdb_domain_counter=d__Bacteria--1:gtdb_family_counter=f__Lachnospiraceae--1:gtdb_genus_counter=g__Schaedlerella--1:gtdb_order_counter=o__Lachnospirales--1:gtdb_phylum_counter=p__Firmicutes_A--1:gtdb_species_counter=s__Schaedlerella sp910574195--1:heptad_counter=MCP-36H--3:lbd_counter=:lca_tree=s__Schaedlerella sp910574195:name=N666693:ref_name_counter=],((47219744-d827-49d4-b37c-35bf50183756_6@MCPsignal.230.316:0.122819[&&NHX:Sample=rhizpot3:Type=capture:capture_class=c__Alphaproteobacteria:capture_domain=d__Bacteria:capture_family=f__Caulobacteraceae:capture_genus=g__CAHJWH01:capture_order=o__Caulobacterales:capture_phylum=p__Proteobacteria:capture_species=s__CAHJWH01 sp009765965:heptad=MCP-36H],((k127_742424_2@MCPsignal.78.146:5e-09,adb406bb-8313-4e8c-8fd7-a0bdaee85e15_5@MCPsignal.236.301:0.0657782[&&NHX:Sample=rhizpot1:Type=capture:capture_class=c__Thermodesulfovibrionia:capture_domain=d__Bacteria:capture_family=f__UBA6902:capture_genus=g__UBA6902:capture_order=o__UBA6902:capture_phylum=p__Nitrospirota:capture_species=s__UBA6902 sp003599025:heptad=MCP-36H])0.855:0.0247316[&&NHX:Sample_counter=rhizpot1--1:Type_counter=capture--1:capture_class_counter=c__Thermodesulfovibrionia--1:capture_domain_counter=d__Bacteria--1:capture_family_counter=f__UBA6902--1:capture_genus_counter=g__UBA6902--1:capture_order_counter=o__UBA6902--1:capture_phylum_counter=p__Nitrospirota--1:capture_species_counter=s__UBA6902 sp003599025--1:gtdb_class_counter=:gtdb_domain_counter=:gtdb_family_counter=:gtdb_genus_counter=:gtdb_order_counter=:gtdb_phylum_counter=:gtdb_species_counter=:heptad_counter=MCP-36H--1:lbd_counter=:name=N666697:ref_name_counter=],79f1b48d-073f-42d5-847d-c096beb8b880_2@MCPsignal.26.180:0.0166089[&&NHX:Sample=rhizpot3:Type=capture:besthit=87.0:bitscore=219.0:capture_class=c__Alphaproteobacteria:capture_domain=d__Bacteria:capture_family=f__Caulobacteraceae:capture_genus=g__Caulobacter:capture_order=o__Caulobacterales:capture_phylum=p__Proteobacteria:capture_species=s__Caulobacter sp001556515:evalue=2.56e-73:gapopen=0.0:heptad=MCP-36H:length=154.0:mismatch=20.0:qcovhsp=100.0:qend=154.0:qstart=1.0:ref_name=GB_GCA_018828145.1_protein.faa_JAHJWO010000044.1_17@PF00015_full_PFAM.468.653:scovhsp=83.2:send=159.0:sstart=6.0])0.771:0.0167016[&&NHX:Sample_counter=rhizpot1--1||rhizpot3--1:Type_counter=capture--2:besthit_avg=87.0:besthit_max=87.0:besthit_min=87.0:besthit_std=0:besthit_sum=87.0:bitscore_avg=219.0:bitscore_max=219.0:bitscore_min=219.0:bitscore_std=0:bitscore_sum=219.0:capture_class_counter=c__Alphaproteobacteria--1||c__Thermodesulfovibrionia--1:capture_domain_counter=d__Bacteria--2:capture_family_counter=f__Caulobacteraceae--1||f__UBA6902--1:capture_genus_counter=g__Caulobacter--1||g__UBA6902--1:capture_order_counter=o__Caulobacterales--1||o__UBA6902--1:capture_phylum_counter=p__Nitrospirota--1||p__Proteobacteria--1:capture_species_counter=s__Caulobacter sp001556515--1||s__UBA6902 sp003599025--1:evalue_avg=2.56e-73:evalue_max=2.56e-73:evalue_min=2.56e-73:evalue_std=0:evalue_sum=2.56e-73:gapopen_avg=0.0:gapopen_max=0.0:gapopen_min=0.0:gapopen_std=0:gapopen_sum=0.0:gtdb_class_counter=:gtdb_domain_counter=:gtdb_family_counter=:gtdb_genus_counter=:gtdb_order_counter=:gtdb_phylum_counter=:gtdb_species_counter=:heptad_counter=MCP-36H--2:lbd_counter=:length_avg=154.0:length_max=154.0:length_min=154.0:length_std=0:length_sum=154.0:mismatch_avg=20.0:mismatch_max=20.0:mismatch_min=20.0:mismatch_std=0:mismatch_sum=20.0:name=N666699:qcovhsp_avg=100.0:qcovhsp_max=100.0:qcovhsp_min=100.0:qcovhsp_std=0:qcovhsp_sum=100.0:qend_avg=154.0:qend_max=154.0:qend_min=154.0:qend_std=0:qend_sum=154.0:qstart_avg=1.0:qstart_max=1.0:qstart_min=1.0:qstart_std=0:qstart_sum=1.0:ref_name_counter=GB_GCA_018828145.1_protein.faa_JAHJWO010000044.1_17@PF00015_full_PFAM.468.653--1:scovhsp_avg=83.2:scovhsp_max=83.2:scovhsp_min=83.2:scovhsp_std=0:scovhsp_sum=83.2:send_avg=159.0:send_max=159.0:send_min=159.0:send_std=0:send_sum=159.0:sstart_avg=6.0:sstart_max=6.0:sstart_min=6.0:sstart_std=0:sstart_sum=6.0])0.22:0.00757064[&&NHX:Sample_counter=rhizpot1--1||rhizpot3--2:Type_counter=capture--3:besthit_avg=87.0:besthit_max=87.0:besthit_min=87.0:besthit_std=0:besthit_sum=87.0:bitscore_avg=219.0:bitscore_max=219.0:bitscore_min=219.0:bitscore_std=0:bitscore_sum=219.0:capture_class_counter=c__Alphaproteobacteria--2||c__Thermodesulfovibrionia--1:capture_domain_counter=d__Bacteria--3:capture_family_counter=f__Caulobacteraceae--2||f__UBA6902--1:capture_genus_counter=g__CAHJWH01--1||g__Caulobacter--1||g__UBA6902--1:capture_order_counter=o__Caulobacterales--2||o__UBA6902--1:capture_phylum_counter=p__Nitrospirota--1||p__Proteobacteria--2:capture_species_counter=s__CAHJWH01 sp009765965--1||s__Caulobacter sp001556515--1||s__UBA6902 sp003599025--1:evalue_avg=2.56e-73:evalue_max=2.56e-73:evalue_min=2.56e-73:evalue_std=0:evalue_sum=2.56e-73:gapopen_avg=0.0:gapopen_max=0.0:gapopen_min=0.0:gapopen_std=0:gapopen_sum=0.0:gtdb_class_counter=:gtdb_domain_counter=:gtdb_family_counter=:gtdb_genus_counter=:gtdb_order_counter=:gtdb_phylum_counter=:gtdb_species_counter=:heptad_counter=MCP-36H--3:lbd_counter=:length_avg=154.0:length_max=154.0:length_min=154.0:length_std=0:length_sum=154.0:mismatch_avg=20.0:mismatch_max=20.0:mismatch_min=20.0:mismatch_std=0:mismatch_sum=20.0:name=N666700:qcovhsp_avg=100.0:qcovhsp_max=100.0:qcovhsp_min=100.0:qcovhsp_std=0:qcovhsp_sum=100.0:qend_avg=154.0:qend_max=154.0:qend_min=154.0:qend_std=0:qend_sum=154.0:qstart_avg=1.0:qstart_max=1.0:qstart_min=1.0:qstart_std=0:qstart_sum=1.0:ref_name_counter=GB_GCA_018828145.1_protein.faa_JAHJWO010000044.1_17@PF00015_full_PFAM.468.653--1:scovhsp_avg=83.2:scovhsp_max=83.2:scovhsp_min=83.2:scovhsp_std=0:scovhsp_sum=83.2:send_avg=159.0:send_max=159.0:send_min=159.0:send_std=0:send_sum=159.0:sstart_avg=6.0:sstart_max=6.0:sstart_min=6.0:sstart_std=0:sstart_sum=6.0],b8bc2650-bbb3-5bdb-9aeb-e1267954eb98_4@MCPsignal.53.124:0.0246964[&&NHX:Sample=rhizpot1:Type=capture:capture_class=c__Alphaproteobacteria:capture_domain=d__Bacteria:capture_family=f__Ferrovibrionaceae:capture_genus=g__Ferrovibrio:capture_order=o__Ferrovibrionales:capture_phylum=p__Proteobacteria:capture_species=s__Ferrovibrio sp002482765:heptad=MCP-36H])0:6e-09[&&NHX:Sample_counter=rhizpot1--2||rhizpot3--2:Type_counter=capture--4:besthit_avg=87.0:besthit_max=87.0:besthit_min=87.0:besthit_std=0:besthit_sum=87.0:bitscore_avg=219.0:bitscore_max=219.0:bitscore_min=219.0:bitscore_std=0:bitscore_sum=219.0:capture_class_counter=c__Alphaproteobacteria--3||c__Thermodesulfovibrionia--1:capture_domain_counter=d__Bacteria--4:capture_family_counter=f__Caulobacteraceae--2||f__Ferrovibrionaceae--1||f__UBA6902--1:capture_genus_counter=g__CAHJWH01--1||g__Caulobacter--1||g__Ferrovibrio--1||g__UBA6902--1:capture_order_counter=o__Caulobacterales--2||o__Ferrovibrionales--1||o__UBA6902--1:capture_phylum_counter=p__Nitrospirota--1||p__Proteobacteria--3:capture_species_counter=s__CAHJWH01 sp009765965--1||s__Caulobacter sp001556515--1||s__Ferrovibrio sp002482765--1||s__UBA6902 sp003599025--1:evalue_avg=2.56e-73:evalue_max=2.56e-73:evalue_min=2.56e-73:evalue_std=0:evalue_sum=2.56e-73:gapopen_avg=0.0:gapopen_max=0.0:gapopen_min=0.0:gapopen_std=0:gapopen_sum=0.0:gtdb_class_counter=:gtdb_domain_counter=:gtdb_family_counter=:gtdb_genus_counter=:gtdb_order_counter=:gtdb_phylum_counter=:gtdb_species_counter=:heptad_counter=MCP-36H--4:lbd_counter=:length_avg=154.0:length_max=154.0:length_min=154.0:length_std=0:length_sum=154.0:mismatch_avg=20.0:mismatch_max=20.0:mismatch_min=20.0:mismatch_std=0:mismatch_sum=20.0:name=N666702:qcovhsp_avg=100.0:qcovhsp_max=100.0:qcovhsp_min=100.0:qcovhsp_std=0:qcovhsp_sum=100.0:qend_avg=154.0:qend_max=154.0:qend_min=154.0:qend_std=0:qend_sum=154.0:qstart_avg=1.0:qstart_max=1.0:qstart_min=1.0:qstart_std=0:qstart_sum=1.0:ref_name_counter=GB_GCA_018828145.1_protein.faa_JAHJWO010000044.1_17@PF00015_full_PFAM.468.653--1:scovhsp_avg=83.2:scovhsp_max=83.2:scovhsp_min=83.2:scovhsp_std=0:scovhsp_sum=83.2:send_avg=159.0:send_max=159.0:send_min=159.0:send_std=0:send_sum=159.0:sstart_avg=6.0:sstart_max=6.0:sstart_min=6.0:sstart_std=0:sstart_sum=6.0])0.662:0.0113154[&&NHX:Sample_counter=rhizpot1--3||rhizpot3--3:Type_counter=GTDB--1||capture--6:besthit_avg=87.0:besthit_max=87.0:besthit_min=87.0:besthit_std=0:besthit_sum=87.0:bitscore_avg=219.0:bitscore_max=219.0:bitscore_min=219.0:bitscore_std=0:bitscore_sum=219.0:capture_class_counter=c__Alphaproteobacteria--4||c__Planctomycetia--1||c__Thermodesulfovibrionia--1:capture_domain_counter=d__Bacteria--6:capture_family_counter=f__Caulobacteraceae--2||f__Ferrovibrionaceae--1||f__Rhodobacteraceae--1||f__UBA1268--1||f__UBA6902--1:capture_genus_counter=g__CAHJWH01--1||g__Caulobacter--1||g__Ferrovibrio--1||g__HLUCCA09--1||g__QWPN01--1||g__UBA6902--1:capture_order_counter=o__Caulobacterales--2||o__Ferrovibrionales--1||o__Pirellulales--1||o__Rhodobacterales--1||o__UBA6902--1:capture_phylum_counter=p__Nitrospirota--1||p__Planctomycetota--1||p__Proteobacteria--4:capture_species_counter=s__CAHJWH01 sp009765965--1||s__Caulobacter sp001556515--1||s__Ferrovibrio sp002482765--1||s__HLUCCA09 sp001314685--1||s__QWPN01 sp903958265--1||s__UBA6902 sp003599025--1:evalue_avg=2.56e-73:evalue_max=2.56e-73:evalue_min=2.56e-73:evalue_std=0:evalue_sum=2.56e-73:gapopen_avg=0.0:gapopen_max=0.0:gapopen_min=0.0:gapopen_std=0:gapopen_sum=0.0:gtdb_class_counter=c__Clostridia--1:gtdb_domain_counter=d__Bacteria--1:gtdb_family_counter=f__Lachnospiraceae--1:gtdb_genus_counter=g__Schaedlerella--1:gtdb_order_counter=o__Lachnospirales--1:gtdb_phylum_counter=p__Firmicutes_A--1:gtdb_species_counter=s__Schaedlerella sp910574195--1:heptad_counter=MCP-36H--7:lbd_counter=:lca_tree=s__Schaedlerella sp910574195:length_avg=154.0:length_max=154.0:length_min=154.0:length_std=0:length_sum=154.0:mismatch_avg=20.0:mismatch_max=20.0:mismatch_min=20.0:mismatch_std=0:mismatch_sum=20.0:name=N666703:qcovhsp_avg=100.0:qcovhsp_max=100.0:qcovhsp_min=100.0:qcovhsp_std=0:qcovhsp_sum=100.0:qend_avg=154.0:qend_max=154.0:qend_min=154.0:qend_std=0:qend_sum=154.0:qstart_avg=1.0:qstart_max=1.0:qstart_min=1.0:qstart_std=0:qstart_sum=1.0:ref_name_counter=GB_GCA_018828145.1_protein.faa_JAHJWO010000044.1_17@PF00015_full_PFAM.468.653--1:scovhsp_avg=83.2:scovhsp_max=83.2:scovhsp_min=83.2:scovhsp_std=0:scovhsp_sum=83.2:send_avg=159.0:send_max=159.0:send_min=159.0:send_std=0:send_sum=159.0:sstart_avg=6.0:sstart_max=6.0:sstart_min=6.0:sstart_std=0:sstart_sum=6.0])0:5e-09[&&NHX:Sample_counter=rhizpot1--31||rhizpot2--5||rhizpot3--48||rhiztom2--2||rhiztom3--1:Type_counter=GTDB--3||capture--87:besthit_avg=80.7359375:besthit_max=94.9:besthit_min=61.5:besthit_std=13.530839169502842:besthit_sum=5167.1:bitscore_avg=176.6765625:bitscore_max=235.0:bitscore_min=91.3:bitscore_std=37.30968529172365:bitscore_sum=11307.3:capture_class_counter=c__Alphaproteobacteria--44||c__Clostridia--4||c__Gammaproteobacteria--29||c__Planctomycetia--1||c__SAR324--2||c__Spirochaetia--6||c__Thermodesulfovibrionia--1:capture_domain_counter=d__Bacteria--87:capture_family_counter=f__Acutalibacteraceae--1||f__Beijerinckiaceae--1||f__Burkholderiaceae--23||f__Caulobacteraceae--22||f__Devosiaceae--4||f__Ferrovibrionaceae--1||f__GLO-3--1||f__Halomonadaceae--1||f__Kiloniellaceae--6||f__Lachnospiraceae--3||f__Magnetospirillaceae--4||f__Marinomonadaceae--1||f__Marispirochaetaceae--3||f__Pseudomonadaceae--3||f__Rhizobiaceae--2||f__Rhodobacteraceae--1||f__Stappiaceae--1||f__Termitinemataceae--3||f__Thalassospiraceae--1||f__UBA1268--1||f__UBA6902--1||f__XYD2-FULL-50-16--2||f__Xanthomonadaceae--1:capture_genus_counter=g__Agrobacterium--1||g__Bosea--1||g__Butyrivibrio--2||g__CAHJWH01--20||g__CAJANL01--4||g__Caulobacter--2||g__Cucumibacter--2||g__DTU089--1||g__Devosia--2||g__Ferrovibrio--1||g__GLO-3--1||g__HLUCCA09--1||g__Kerstersia--1||g__Kiloniella--6||g__Kushneria--1||g__Marinomonas--1||g__Marispirochaeta--3||g__Massilia--16||g__Pseudomonas_E--3||g__Pseudorhizobium--1||g__QWPN01--1||g__RUG11977--1||g__Stappia--1||g__Stenotrophomonas--1||g__Thalassospira--1||g__Thiomonas--2||g__UBA6902--1||g__Variovorax--4||g__WQXQ01--3||g__XYC1-FULL-56-13--2:capture_order_counter=o__Burkholderiales--23||o__Caulobacterales--22||o__Ferrovibrionales--1||o__JC444--3||o__Kiloniellales--6||o__Lachnospirales--3||o__Oscillospirales--1||o__Pirellulales--1||o__Pseudomonadales--5||o__Rhizobiales--8||o__Rhodobacterales--1||o__Rhodospirillales--6||o__Treponematales--3||o__UBA6902--1||o__XYD2-FULL-50-16--2||o__Xanthomonadales--1:capture_phylum_counter=p__Firmicutes_A--4||p__Nitrospirota--1||p__Planctomycetota--1||p__Proteobacteria--73||p__SAR324--2||p__Spirochaetota--6:capture_species_counter=s__Agrobacterium arsenijevicii--1||s__Bosea sp001556125--1||s__Butyrivibrio sp017470505--2||s__CAHJWH01 sp009765965--20||s__CAJANL01 sp903941105--4||s__Caulobacter sp001556515--1||s__Caulobacter sp003185805--1||s__Cucumibacter marinus--2||s__DTU089 sp017501865--1||s__Devosia sp001426345--1||s__Devosia sp005222805--1||s__Ferrovibrio sp002482765--1||s__GLO-3 sp003354135--1||s__HLUCCA09 sp001314685--1||s__Kerstersia gyiorum--1||s__Kiloniella litopenaei--6||s__Kushneria marisflavi--1||s__Marinomonas foliarum--1||s__Marispirochaeta associata--3||s__Massilia aurea_A--16||s__Pseudomonas_E palleroniana--2||s__Pseudomonas_E sp002803095--1||s__Pseudorhizobium flavum--1||s__QWPN01 sp903958265--1||s__RUG11977 sp016288005--1||s__Stappia indica--1||s__Stenotrophomonas maltophilia_AQ--1||s__Thalassospira lucentensis_A--1||s__Thiomonas sp000377645--2||s__UBA6902 sp003599025--1||s__Variovorax sp001426505--1||s__Variovorax sp001984055--3||s__WQXQ01 sp009778155--3||s__XYC1-FULL-56-13 sp001783715--2:evalue_avg=9.393234375e-26:evalue_max=6.01e-24:evalue_min=7.3e-80:evalue_std=7.512467155034604e-25:evalue_sum=6.01167e-24:gapopen_avg=0.109375:gapopen_max=2.0:gapopen_min=0.0:gapopen_std=0.36153058664429083:gapopen_sum=7.0:gtdb_class_counter=c__Alphaproteobacteria--2||c__Clostridia--1:gtdb_domain_counter=d__Bacteria--3:gtdb_family_counter=f__Devosiaceae--2||f__Lachnospiraceae--1:gtdb_genus_counter=g__Devosia--2||g__Schaedlerella--1:gtdb_order_counter=o__Lachnospirales--1||o__Rhizobiales--2:gtdb_phylum_counter=p__Firmicutes_A--1||p__Proteobacteria--2:gtdb_species_counter=s__Devosia sp005222805--1||s__Devosia sp018820005--1||s__Schaedlerella sp910574195--1:heptad_counter=MCP-36H--90:lbd_counter=:lca_tree=d__Bacteria:length_avg=138.859375:length_max=182.0:length_min=94.0:length_std=22.65886923830777:length_sum=8887.0:mismatch_avg=27.671875:mismatch_max=58.0:mismatch_min=5.0:mismatch_std=21.07662113179751:mismatch_sum=1771.0:name=N666704:qcovhsp_avg=99.6765625:qcovhsp_max=100.0:qcovhsp_min=95.3:qcovhsp_std=0.8113759012779482:qcovhsp_sum=6379.3:qend_avg=138.84375:qend_max=173.0:qend_min=94.0:qend_std=22.3771558330053:qend_sum=8886.0:qstart_avg=1.171875:qstart_max=3.0:qstart_min=1.0:qstart_std=0.4561636959034744:qstart_sum=75.0:ref_name_counter=GB_GCA_018828145.1_protein.faa_JAHJWO010000044.1_17@PF00015_full_PFAM.468.653--47||GB_GCA_900470445.1_protein.faa_UCAU01000003.1_108@PF00015_full_PFAM.454.635--2||RS_GCF_001426345.1_protein.faa_NZ_LMEM01000012.1_308@PF00015_full_PFAM.450.638--15:scovhsp_avg=74.69687499999999:scovhsp_max=93.5:scovhsp_min=50.0:scovhsp_std=12.087616236042626:scovhsp_sum=4780.599999999999:send_avg=148.671875:send_max=178.0:send_min=99.0:send_std=20.571250309247475:send_sum=9515.0:sstart_avg=11.03125:sstart_max=68.0:sstart_min=4.0:sstart_std=14.388011709488596:sstart_sum=706.0])0:5e-09[&&NHX:Sample_counter=rhizpot1--31||rhizpot2--5||rhizpot3--49||rhiztom2--2||rhiztom3--1:Type_counter=GTDB--3||capture--88:besthit_avg=80.62:besthit_max=94.9:besthit_min=61.5:besthit_std=13.45721460778567:besthit_sum=5240.3:bitscore_avg=176.6507692307692:bitscore_max=235.0:bitscore_min=91.3:bitscore_std=37.017639895886646:bitscore_sum=11482.3:capture_class_counter=c__Alphaproteobacteria--45||c__Clostridia--4||c__Gammaproteobacteria--29||c__Planctomycetia--1||c__SAR324--2||c__Spirochaetia--6||c__Thermodesulfovibrionia--1:capture_domain_counter=d__Bacteria--88:capture_family_counter=f__Acutalibacteraceae--1||f__Beijerinckiaceae--1||f__Burkholderiaceae--23||f__Caulobacteraceae--23||f__Devosiaceae--4||f__Ferrovibrionaceae--1||f__GLO-3--1||f__Halomonadaceae--1||f__Kiloniellaceae--6||f__Lachnospiraceae--3||f__Magnetospirillaceae--4||f__Marinomonadaceae--1||f__Marispirochaetaceae--3||f__Pseudomonadaceae--3||f__Rhizobiaceae--2||f__Rhodobacteraceae--1||f__Stappiaceae--1||f__Termitinemataceae--3||f__Thalassospiraceae--1||f__UBA1268--1||f__UBA6902--1||f__XYD2-FULL-50-16--2||f__Xanthomonadaceae--1:capture_genus_counter=g__Agrobacterium--1||g__Bosea--1||g__Butyrivibrio--2||g__CAHJWH01--21||g__CAJANL01--4||g__Caulobacter--2||g__Cucumibacter--2||g__DTU089--1||g__Devosia--2||g__Ferrovibrio--1||g__GLO-3--1||g__HLUCCA09--1||g__Kerstersia--1||g__Kiloniella--6||g__Kushneria--1||g__Marinomonas--1||g__Marispirochaeta--3||g__Massilia--16||g__Pseudomonas_E--3||g__Pseudorhizobium--1||g__QWPN01--1||g__RUG11977--1||g__Stappia--1||g__Stenotrophomonas--1||g__Thalassospira--1||g__Thiomonas--2||g__UBA6902--1||g__Variovorax--4||g__WQXQ01--3||g__XYC1-FULL-56-13--2:capture_order_counter=o__Burkholderiales--23||o__Caulobacterales--23||o__Ferrovibrionales--1||o__JC444--3||o__Kiloniellales--6||o__Lachnospirales--3||o__Oscillospirales--1||o__Pirellulales--1||o__Pseudomonadales--5||o__Rhizobiales--8||o__Rhodobacterales--1||o__Rhodospirillales--6||o__Treponematales--3||o__UBA6902--1||o__XYD2-FULL-50-16--2||o__Xanthomonadales--1:capture_phylum_counter=p__Firmicutes_A--4||p__Nitrospirota--1||p__Planctomycetota--1||p__Proteobacteria--74||p__SAR324--2||p__Spirochaetota--6:capture_species_counter=s__Agrobacterium arsenijevicii--1||s__Bosea sp001556125--1||s__Butyrivibrio sp017470505--2||s__CAHJWH01 sp009765965--21||s__CAJANL01 sp903941105--4||s__Caulobacter sp001556515--1||s__Caulobacter sp003185805--1||s__Cucumibacter marinus--2||s__DTU089 sp017501865--1||s__Devosia sp001426345--1||s__Devosia sp005222805--1||s__Ferrovibrio sp002482765--1||s__GLO-3 sp003354135--1||s__HLUCCA09 sp001314685--1||s__Kerstersia gyiorum--1||s__Kiloniella litopenaei--6||s__Kushneria marisflavi--1||s__Marinomonas foliarum--1||s__Marispirochaeta associata--3||s__Massilia aurea_A--16||s__Pseudomonas_E palleroniana--2||s__Pseudomonas_E sp002803095--1||s__Pseudorhizobium flavum--1||s__QWPN01 sp903958265--1||s__RUG11977 sp016288005--1||s__Stappia indica--1||s__Stenotrophomonas maltophilia_AQ--1||s__Thalassospira lucentensis_A--1||s__Thiomonas sp000377645--2||s__UBA6902 sp003599025--1||s__Variovorax sp001426505--1||s__Variovorax sp001984055--3||s__WQXQ01 sp009778155--3||s__XYC1-FULL-56-13 sp001783715--2:evalue_avg=9.248723076923077e-26:evalue_max=6.01e-24:evalue_min=7.3e-80:evalue_std=7.454455471216267e-25:evalue_sum=6.01167e-24:gapopen_avg=0.1076923076923077:gapopen_max=2.0:gapopen_min=0.0:gapopen_std=0.3589514644713876:gapopen_sum=7.0:gtdb_class_counter=c__Alphaproteobacteria--2||c__Clostridia--1:gtdb_domain_counter=d__Bacteria--3:gtdb_family_counter=f__Devosiaceae--2||f__Lachnospiraceae--1:gtdb_genus_counter=g__Devosia--2||g__Schaedlerella--1:gtdb_order_counter=o__Lachnospirales--1||o__Rhizobiales--2:gtdb_phylum_counter=p__Firmicutes_A--1||p__Proteobacteria--2:gtdb_species_counter=s__Devosia sp005222805--1||s__Devosia sp018820005--1||s__Schaedlerella sp910574195--1:heptad_counter=MCP-36H--91:lbd_counter=:lca_tree=d__Bacteria:length_avg=139.07692307692307:length_max=182.0:length_min=94.0:length_std=22.54946485805407:length_sum=9040.0:mismatch_avg=27.876923076923077:mismatch_max=58.0:mismatch_min=5.0:mismatch_std=20.97655513626142:mismatch_sum=1812.0:name=N666705:qcovhsp_avg=99.68153846153847:qcovhsp_max=100.0:qcovhsp_min=95.3:qcovhsp_std=0.8060110707390102:qcovhsp_sum=6479.3:qend_avg=139.06153846153848:qend_max=173.0:qend_min=94.0:qend_std=22.270971102449796:qend_sum=9039.0:qstart_avg=1.1692307692307693:qstart_max=3.0:qstart_min=1.0:qstart_std=0.45308769740356175:qstart_sum=76.0:ref_name_counter=GB_GCA_018828145.1_protein.faa_JAHJWO010000044.1_17@PF00015_full_PFAM.468.653--47||GB_GCA_900470445.1_protein.faa_UCAU01000003.1_108@PF00015_full_PFAM.454.635--2||RS_GCF_001426345.1_protein.faa_NZ_LMEM01000012.1_308@PF00015_full_PFAM.450.638--16:scovhsp_avg=74.8:scovhsp_max=93.5:scovhsp_min=50.0:scovhsp_std=12.02159515205865:scovhsp_sum=4862.0:send_avg=148.86153846153846:send_max=178.0:send_min=99.0:send_std=20.467105409562777:send_sum=9676.0:sstart_avg=11.0:sstart_max=68.0:sstart_min=4.0:sstart_std=14.277385965224866:sstart_sum=715.0])0.333:5e-09[&&NHX:Sample_counter=rhizpot1--34||rhizpot2--5||rhizpot3--49||rhiztom2--2||rhiztom3--1:Type_counter=GTDB--3||capture--91:besthit_avg=80.13880597014925:besthit_max=94.9:besthit_min=60.6:besthit_std=13.55393217264163:besthit_sum=5369.3:bitscore_avg=174.8313432835821:bitscore_max=235.0:bitscore_min=87.4:bitscore_std=38.239584475978845:bitscore_sum=11713.7:capture_class_counter=c__Alphaproteobacteria--45||c__Clostridia--4||c__Gammaproteobacteria--31||c__Planctomycetia--1||c__SAR324--3||c__Spirochaetia--6||c__Thermodesulfovibrionia--1:capture_domain_counter=d__Bacteria--91:capture_family_counter=f__Acutalibacteraceae--1||f__Beijerinckiaceae--1||f__Burkholderiaceae--24||f__Caulobacteraceae--23||f__Devosiaceae--4||f__Ferrovibrionaceae--1||f__GLO-3--1||f__Halomonadaceae--1||f__Kiloniellaceae--6||f__Lachnospiraceae--3||f__Magnetospirillaceae--4||f__Marinomonadaceae--1||f__Marispirochaetaceae--3||f__Pseudomonadaceae--4||f__Rhizobiaceae--2||f__Rhodobacteraceae--1||f__Stappiaceae--1||f__Termitinemataceae--3||f__Thalassospiraceae--1||f__UBA1268--1||f__UBA6902--1||f__XYD2-FULL-50-16--3||f__Xanthomonadaceae--1:capture_genus_counter=g__Agrobacterium--1||g__Bosea--1||g__Butyrivibrio--2||g__CAHJWH01--21||g__CAJANL01--4||g__Caulobacter--2||g__Cucumibacter--2||g__DTU089--1||g__Devosia--2||g__Ferrovibrio--1||g__GLO-3--1||g__HLUCCA09--1||g__Kerstersia--1||g__Kiloniella--6||g__Kushneria--1||g__Marinomonas--1||g__Marispirochaeta--3||g__Massilia--17||g__Pseudomonas_E--4||g__Pseudorhizobium--1||g__QWPN01--1||g__RUG11977--1||g__Stappia--1||g__Stenotrophomonas--1||g__Thalassospira--1||g__Thiomonas--2||g__UBA6902--1||g__Variovorax--4||g__WQXQ01--3||g__XYC1-FULL-56-13--3:capture_order_counter=o__Burkholderiales--24||o__Caulobacterales--23||o__Ferrovibrionales--1||o__JC444--3||o__Kiloniellales--6||o__Lachnospirales--3||o__Oscillospirales--1||o__Pirellulales--1||o__Pseudomonadales--6||o__Rhizobiales--8||o__Rhodobacterales--1||o__Rhodospirillales--6||o__Treponematales--3||o__UBA6902--1||o__XYD2-FULL-50-16--3||o__Xanthomonadales--1:capture_phylum_counter=p__Firmicutes_A--4||p__Nitrospirota--1||p__Planctomycetota--1||p__Proteobacteria--76||p__SAR324--3||p__Spirochaetota--6:capture_species_counter=s__Agrobacterium arsenijevicii--1||s__Bosea sp001556125--1||s__Butyrivibrio sp017470505--2||s__CAHJWH01 sp009765965--21||s__CAJANL01 sp903941105--4||s__Caulobacter sp001556515--1||s__Caulobacter sp003185805--1||s__Cucumibacter marinus--2||s__DTU089 sp017501865--1||s__Devosia sp001426345--1||s__Devosia sp005222805--1||s__Ferrovibrio sp002482765--1||s__GLO-3 sp003354135--1||s__HLUCCA09 sp001314685--1||s__Kerstersia gyiorum--1||s__Kiloniella litopenaei--6||s__Kushneria marisflavi--1||s__Marinomonas foliarum--1||s__Marispirochaeta associata--3||s__Massilia aurea_A--17||s__Pseudomonas_E palleroniana--2||s__Pseudomonas_E sp002803095--1||s__Pseudomonas_E sp902506495--1||s__Pseudorhizobium flavum--1||s__QWPN01 sp903958265--1||s__RUG11977 sp016288005--1||s__Stappia indica--1||s__Stenotrophomonas maltophilia_AQ--1||s__Thalassospira lucentensis_A--1||s__Thiomonas sp000377645--2||s__UBA6902 sp003599025--1||s__Variovorax sp001426505--1||s__Variovorax sp001984055--3||s__WQXQ01 sp009778155--3||s__XYC1-FULL-56-13 sp001783715--3:evalue_avg=2.6121144776119402e-24:evalue_max=1.69e-22:evalue_min=7.3e-80:evalue_std=2.064856352250422e-23:evalue_sum=1.7501167e-22:gapopen_avg=0.1044776119402985:gapopen_max=2.0:gapopen_min=0.0:gapopen_std=0.35395293122318316:gapopen_sum=7.0:gtdb_class_counter=c__Alphaproteobacteria--2||c__Clostridia--1:gtdb_domain_counter=d__Bacteria--3:gtdb_family_counter=f__Devosiaceae--2||f__Lachnospiraceae--1:gtdb_genus_counter=g__Devosia--2||g__Schaedlerella--1:gtdb_order_counter=o__Lachnospirales--1||o__Rhizobiales--2:gtdb_phylum_counter=p__Firmicutes_A--1||p__Proteobacteria--2:gtdb_species_counter=s__Devosia sp005222805--1||s__Devosia sp018820005--1||s__Schaedlerella sp910574195--1:heptad_counter=MCP-36H--94:lbd_counter=:lca_tree=d__Bacteria:length_avg=138.3134328358209:length_max=182.0:length_min=94.0:length_std=22.8872128883065:length_sum=9267.0:mismatch_avg=28.223880597014926:mismatch_max=58.0:mismatch_min=5.0:mismatch_std=20.756759319317464:mismatch_sum=1891.0:name=N666706:qcovhsp_avg=99.6910447761194:qcovhsp_max=100.0:qcovhsp_min=95.3:qcovhsp_std=0.7955808518963461:qcovhsp_sum=6679.299999999999:qend_avg=138.29850746268656:qend_max=173.0:qend_min=94.0:qend_std=22.62072991706952:qend_sum=9266.0:qstart_avg=1.164179104477612:qstart_max=3.0:qstart_min=1.0:qstart_std=0.4471124502774725:qstart_sum=78.0:ref_name_counter=GB_GCA_018828145.1_protein.faa_JAHJWO010000044.1_17@PF00015_full_PFAM.468.653--47||GB_GCA_900470445.1_protein.faa_UCAU01000003.1_108@PF00015_full_PFAM.454.635--2||RS_GCF_001426345.1_protein.faa_NZ_LMEM01000012.1_308@PF00015_full_PFAM.450.638--18:scovhsp_avg=74.3686567164179:scovhsp_max=93.5:scovhsp_min=50.0:scovhsp_std=12.228000765198873:scovhsp_sum=4982.7:send_avg=149.22388059701493:send_max=178.0:send_min=99.0:send_std=20.26178736284245:send_sum=9998.0:sstart_avg=12.119402985074627:sstart_max=68.0:sstart_min=4.0:sstart_std=15.828170502504532:sstart_sum=812.0])0:6e-09[&&NHX:Sample_counter=rhizpot1--34||rhizpot2--6||rhizpot3--50||rhiztom2--2||rhiztom3--1:Type_counter=GTDB--3||capture--93:besthit_avg=80.01764705882353:besthit_max=94.9:besthit_min=60.6:besthit_std=13.489453494306796:besthit_sum=5441.2:bitscore_avg=174.71617647058824:bitscore_max=235.0:bitscore_min=87.4:bitscore_std=37.96502164815019:bitscore_sum=11880.7:capture_class_counter=c__Alphaproteobacteria--46||c__Clostridia--4||c__Gammaproteobacteria--32||c__Planctomycetia--1||c__SAR324--3||c__Spirochaetia--6||c__Thermodesulfovibrionia--1:capture_domain_counter=d__Bacteria--93:capture_family_counter=f__Acutalibacteraceae--1||f__Aeromonadaceae--1||f__Beijerinckiaceae--1||f__Burkholderiaceae--24||f__Caulobacteraceae--24||f__Devosiaceae--4||f__Ferrovibrionaceae--1||f__GLO-3--1||f__Halomonadaceae--1||f__Kiloniellaceae--6||f__Lachnospiraceae--3||f__Magnetospirillaceae--4||f__Marinomonadaceae--1||f__Marispirochaetaceae--3||f__Pseudomonadaceae--4||f__Rhizobiaceae--2||f__Rhodobacteraceae--1||f__Stappiaceae--1||f__Termitinemataceae--3||f__Thalassospiraceae--1||f__UBA1268--1||f__UBA6902--1||f__XYD2-FULL-50-16--3||f__Xanthomonadaceae--1:capture_genus_counter=g__Aeromonas--1||g__Agrobacterium--1||g__Bosea--1||g__Butyrivibrio--2||g__CAHJWH01--22||g__CAJANL01--4||g__Caulobacter--2||g__Cucumibacter--2||g__DTU089--1||g__Devosia--2||g__Ferrovibrio--1||g__GLO-3--1||g__HLUCCA09--1||g__Kerstersia--1||g__Kiloniella--6||g__Kushneria--1||g__Marinomonas--1||g__Marispirochaeta--3||g__Massilia--17||g__Pseudomonas_E--4||g__Pseudorhizobium--1||g__QWPN01--1||g__RUG11977--1||g__Stappia--1||g__Stenotrophomonas--1||g__Thalassospira--1||g__Thiomonas--2||g__UBA6902--1||g__Variovorax--4||g__WQXQ01--3||g__XYC1-FULL-56-13--3:capture_order_counter=o__Burkholderiales--24||o__Caulobacterales--24||o__Enterobacterales--1||o__Ferrovibrionales--1||o__JC444--3||o__Kiloniellales--6||o__Lachnospirales--3||o__Oscillospirales--1||o__Pirellulales--1||o__Pseudomonadales--6||o__Rhizobiales--8||o__Rhodobacterales--1||o__Rhodospirillales--6||o__Treponematales--3||o__UBA6902--1||o__XYD2-FULL-50-16--3||o__Xanthomonadales--1:capture_phylum_counter=p__Firmicutes_A--4||p__Nitrospirota--1||p__Planctomycetota--1||p__Proteobacteria--78||p__SAR324--3||p__Spirochaetota--6:capture_species_counter=s__Aeromonas allosaccharophila--1||s__Agrobacterium arsenijevicii--1||s__Bosea sp001556125--1||s__Butyrivibrio sp017470505--2||s__CAHJWH01 sp009765965--22||s__CAJANL01 sp903941105--4||s__Caulobacter sp001556515--1||s__Caulobacter sp003185805--1||s__Cucumibacter marinus--2||s__DTU089 sp017501865--1||s__Devosia sp001426345--1||s__Devosia sp005222805--1||s__Ferrovibrio sp002482765--1||s__GLO-3 sp003354135--1||s__HLUCCA09 sp001314685--1||s__Kerstersia gyiorum--1||s__Kiloniella litopenaei--6||s__Kushneria marisflavi--1||s__Marinomonas foliarum--1||s__Marispirochaeta associata--3||s__Massilia aurea_A--17||s__Pseudomonas_E palleroniana--2||s__Pseudomonas_E sp002803095--1||s__Pseudomonas_E sp902506495--1||s__Pseudorhizobium flavum--1||s__QWPN01 sp903958265--1||s__RUG11977 sp016288005--1||s__Stappia indica--1||s__Stenotrophomonas maltophilia_AQ--1||s__Thalassospira lucentensis_A--1||s__Thiomonas sp000377645--2||s__UBA6902 sp003599025--1||s__Variovorax sp001426505--1||s__Variovorax sp001984055--3||s__WQXQ01 sp009778155--3||s__XYC1-FULL-56-13 sp001783715--3:evalue_avg=2.5737010294117646e-24:evalue_max=1.69e-22:evalue_min=7.3e-80:evalue_std=2.0496338365214305e-23:evalue_sum=1.7501167e-22:gapopen_avg=0.10294117647058823:gapopen_max=2.0:gapopen_min=0.0:gapopen_std=0.35152995593687786:gapopen_sum=7.0:gtdb_class_counter=c__Alphaproteobacteria--2||c__Clostridia--1:gtdb_domain_counter=d__Bacteria--3:gtdb_family_counter=f__Devosiaceae--2||f__Lachnospiraceae--1:gtdb_genus_counter=g__Devosia--2||g__Schaedlerella--1:gtdb_order_counter=o__Lachnospirales--1||o__Rhizobiales--2:gtdb_phylum_counter=p__Firmicutes_A--1||p__Proteobacteria--2:gtdb_species_counter=s__Devosia sp005222805--1||s__Devosia sp018820005--1||s__Schaedlerella sp910574195--1:heptad_counter=MCP-36H--96:lbd_counter=:lca_tree=d__Bacteria:length_avg=138.4264705882353:length_max=182.0:length_min=94.0:length_std=22.734887502369364:length_sum=9413.0:mismatch_avg=28.41176470588235:mismatch_max=58.0:mismatch_min=5.0:mismatch_std=20.659452893391396:mismatch_sum=1932.0:name=N666707:qcovhsp_avg=99.63823529411764:qcovhsp_max=100.0:qcovhsp_min=95.3:qcovhsp_std=0.9017444804319374:qcovhsp_sum=6775.4:qend_avg=138.5:qend_max=173.0:qend_min=94.0:qend_std=22.512682992535296:qend_sum=9418.0:qstart_avg=1.25:qstart_max=7.0:qstart_min=1.0:qstart_std=0.8353210125633442:qstart_sum=85.0:ref_name_counter=GB_GCA_018828145.1_protein.faa_JAHJWO010000044.1_17@PF00015_full_PFAM.468.653--47||GB_GCA_900470445.1_protein.faa_UCAU01000003.1_108@PF00015_full_PFAM.454.635--2||RS_GCF_001426345.1_protein.faa_NZ_LMEM01000012.1_308@PF00015_full_PFAM.450.638--19:scovhsp_avg=74.41764705882352:scovhsp_max=93.5:scovhsp_min=50.0:scovhsp_std=12.14312582611237:scovhsp_sum=5060.4:send_avg=149.39705882352942:send_max=178.0:send_min=99.0:send_std=20.160653052886857:send_sum=10159.0:sstart_avg=12.176470588235293:sstart_max=68.0:sstart_min=4.0:sstart_std=15.716652615836594:sstart_sum=828.0],(5cc7832c-868f-5837-b244-d12515c84a0a_5@MCPsignal.17.153:5e-09[&&NHX:Sample=rhizpot1:Type=capture:besthit=71.1:bitscore=155.0:capture_class=c__Gammaproteobacteria:capture_domain=d__Bacteria:capture_family=f__Burkholderiaceae:capture_genus=g__Thiomonas:capture_order=o__Burkholderiales:capture_phylum=p__Proteobacteria:capture_species=s__Thiomonas sp000377645:evalue=2.31e-48:gapopen=0.0:heptad=MCP-36H:length=135.0:mismatch=39.0:qcovhsp=99.3:qend=136.0:qstart=2.0:ref_name=RS_GCF_001426345.1_protein.faa_NZ_LMEM01000012.1_308@PF00015_full_PFAM.450.638:scovhsp=71.8:send=161.0:sstart=27.0],f32a6564-e881-5ab1-b25b-f838c0453591_2@MCPsignal.22.159:6e-09[&&NHX:Sample=rhizpot1:Type=capture:besthit=70.1:bitscore=155.0:capture_class=c__Gammaproteobacteria:capture_domain=d__Bacteria:capture_family=f__Burkholderiaceae:capture_genus=g__Thiomonas:capture_order=o__Burkholderiales:capture_phylum=p__Proteobacteria:capture_species=s__Thiomonas sp000377645:evalue=1.69e-48:gapopen=0.0:heptad=MCP-36H:length=137.0:mismatch=41.0:qcovhsp=100.0:qend=137.0:qstart=1.0:ref_name=RS_GCF_001426345.1_protein.faa_NZ_LMEM01000012.1_308@PF00015_full_PFAM.450.638:scovhsp=72.9:send=161.0:sstart=25.0])0.921:0.0115455[&&NHX:Sample_counter=rhizpot1--2:Type_counter=capture--2:besthit_avg=70.6:besthit_max=71.1:besthit_min=70.1:besthit_std=0.7071067811865476:besthit_sum=141.2:bitscore_avg=155.0:bitscore_max=155.0:bitscore_min=155.0:bitscore_std=0.0:bitscore_sum=310.0:capture_class_counter=c__Gammaproteobacteria--2:capture_domain_counter=d__Bacteria--2:capture_family_counter=f__Burkholderiaceae--2:capture_genus_counter=g__Thiomonas--2:capture_order_counter=o__Burkholderiales--2:capture_phylum_counter=p__Proteobacteria--2:capture_species_counter=s__Thiomonas sp000377645--2:evalue_avg=2e-48:evalue_max=2.31e-48:evalue_min=1.69e-48:evalue_std=4.384062043356596e-49:evalue_sum=4e-48:gapopen_avg=0.0:gapopen_max=0.0:gapopen_min=0.0:gapopen_std=0.0:gapopen_sum=0.0:gtdb_class_counter=:gtdb_domain_counter=:gtdb_family_counter=:gtdb_genus_counter=:gtdb_order_counter=:gtdb_phylum_counter=:gtdb_species_counter=:heptad_counter=MCP-36H--2:lbd_counter=:length_avg=136.0:length_max=137.0:length_min=135.0:length_std=1.4142135623730951:length_sum=272.0:mismatch_avg=40.0:mismatch_max=41.0:mismatch_min=39.0:mismatch_std=1.4142135623730951:mismatch_sum=80.0:name=N666710:qcovhsp_avg=99.65:qcovhsp_max=100.0:qcovhsp_min=99.3:qcovhsp_std=0.4949747468305853:qcovhsp_sum=199.3:qend_avg=136.5:qend_max=137.0:qend_min=136.0:qend_std=0.7071067811865476:qend_sum=273.0:qstart_avg=1.5:qstart_max=2.0:qstart_min=1.0:qstart_std=0.7071067811865476:qstart_sum=3.0:ref_name_counter=RS_GCF_001426345.1_protein.faa_NZ_LMEM01000012.1_308@PF00015_full_PFAM.450.638--2:scovhsp_avg=72.35:scovhsp_max=72.9:scovhsp_min=71.8:scovhsp_std=0.7778174593052083:scovhsp_sum=144.7:send_avg=161.0:send_max=161.0:send_min=161.0:send_std=0.0:send_sum=322.0:sstart_avg=26.0:sstart_max=27.0:sstart_min=25.0:sstart_std=1.4142135623730951:sstart_sum=52.0])0.751:0.00561292[&&NHX:Sample_counter=rhizpot1--36||rhizpot2--6||rhizpot3--50||rhiztom2--2||rhiztom3--1:Type_counter=GTDB--3||capture--95:besthit_avg=79.74857142857144:besthit_max=94.9:besthit_min=60.6:besthit_std=13.386395244417056:besthit_sum=5582.400000000001:bitscore_avg=174.15285714285716:bitscore_max=235.0:bitscore_min=87.4:bitscore_std=37.5567617618621:bitscore_sum=12190.7:capture_class_counter=c__Alphaproteobacteria--46||c__Clostridia--4||c__Gammaproteobacteria--34||c__Planctomycetia--1||c__SAR324--3||c__Spirochaetia--6||c__Thermodesulfovibrionia--1:capture_domain_counter=d__Bacteria--95:capture_family_counter=f__Acutalibacteraceae--1||f__Aeromonadaceae--1||f__Beijerinckiaceae--1||f__Burkholderiaceae--26||f__Caulobacteraceae--24||f__Devosiaceae--4||f__Ferrovibrionaceae--1||f__GLO-3--1||f__Halomonadaceae--1||f__Kiloniellaceae--6||f__Lachnospiraceae--3||f__Magnetospirillaceae--4||f__Marinomonadaceae--1||f__Marispirochaetaceae--3||f__Pseudomonadaceae--4||f__Rhizobiaceae--2||f__Rhodobacteraceae--1||f__Stappiaceae--1||f__Termitinemataceae--3||f__Thalassospiraceae--1||f__UBA1268--1||f__UBA6902--1||f__XYD2-FULL-50-16--3||f__Xanthomonadaceae--1:capture_genus_counter=g__Aeromonas--1||g__Agrobacterium--1||g__Bosea--1||g__Butyrivibrio--2||g__CAHJWH01--22||g__CAJANL01--4||g__Caulobacter--2||g__Cucumibacter--2||g__DTU089--1||g__Devosia--2||g__Ferrovibrio--1||g__GLO-3--1||g__HLUCCA09--1||g__Kerstersia--1||g__Kiloniella--6||g__Kushneria--1||g__Marinomonas--1||g__Marispirochaeta--3||g__Massilia--17||g__Pseudomonas_E--4||g__Pseudorhizobium--1||g__QWPN01--1||g__RUG11977--1||g__Stappia--1||g__Stenotrophomonas--1||g__Thalassospira--1||g__Thiomonas--4||g__UBA6902--1||g__Variovorax--4||g__WQXQ01--3||g__XYC1-FULL-56-13--3:capture_order_counter=o__Burkholderiales--26||o__Caulobacterales--24||o__Enterobacterales--1||o__Ferrovibrionales--1||o__JC444--3||o__Kiloniellales--6||o__Lachnospirales--3||o__Oscillospirales--1||o__Pirellulales--1||o__Pseudomonadales--6||o__Rhizobiales--8||o__Rhodobacterales--1||o__Rhodospirillales--6||o__Treponematales--3||o__UBA6902--1||o__XYD2-FULL-50-16--3||o__Xanthomonadales--1:capture_phylum_counter=p__Firmicutes_A--4||p__Nitrospirota--1||p__Planctomycetota--1||p__Proteobacteria--80||p__SAR324--3||p__Spirochaetota--6:capture_species_counter=s__Aeromonas allosaccharophila--1||s__Agrobacterium arsenijevicii--1||s__Bosea sp001556125--1||s__Butyrivibrio sp017470505--2||s__CAHJWH01 sp009765965--22||s__CAJANL01 sp903941105--4||s__Caulobacter sp001556515--1||s__Caulobacter sp003185805--1||s__Cucumibacter marinus--2||s__DTU089 sp017501865--1||s__Devosia sp001426345--1||s__Devosia sp005222805--1||s__Ferrovibrio sp002482765--1||s__GLO-3 sp003354135--1||s__HLUCCA09 sp001314685--1||s__Kerstersia gyiorum--1||s__Kiloniella litopenaei--6||s__Kushneria marisflavi--1||s__Marinomonas foliarum--1||s__Marispirochaeta associata--3||s__Massilia aurea_A--17||s__Pseudomonas_E palleroniana--2||s__Pseudomonas_E sp002803095--1||s__Pseudomonas_E sp902506495--1||s__Pseudorhizobium flavum--1||s__QWPN01 sp903958265--1||s__RUG11977 sp016288005--1||s__Stappia indica--1||s__Stenotrophomonas maltophilia_AQ--1||s__Thalassospira lucentensis_A--1||s__Thiomonas sp000377645--4||s__UBA6902 sp003599025--1||s__Variovorax sp001426505--1||s__Variovorax sp001984055--3||s__WQXQ01 sp009778155--3||s__XYC1-FULL-56-13 sp001783715--3:evalue_avg=2.5001667142857145e-24:evalue_max=1.69e-22:evalue_min=7.3e-80:evalue_std=2.020172246596642e-23:evalue_sum=1.7501167e-22:gapopen_avg=0.1:gapopen_max=2.0:gapopen_min=0.0:gapopen_std=0.34682827893997303:gapopen_sum=7.0:gtdb_class_counter=c__Alphaproteobacteria--2||c__Clostridia--1:gtdb_domain_counter=d__Bacteria--3:gtdb_family_counter=f__Devosiaceae--2||f__Lachnospiraceae--1:gtdb_genus_counter=g__Devosia--2||g__Schaedlerella--1:gtdb_order_counter=o__Lachnospirales--1||o__Rhizobiales--2:gtdb_phylum_counter=p__Firmicutes_A--1||p__Proteobacteria--2:gtdb_species_counter=s__Devosia sp005222805--1||s__Devosia sp018820005--1||s__Schaedlerella sp910574195--1:heptad_counter=MCP-36H--98:lbd_counter=:lca_tree=d__Bacteria:length_avg=138.35714285714286:length_max=182.0:length_min=94.0:length_std=22.40732004766359:length_sum=9685.0:mismatch_avg=28.742857142857144:mismatch_max=58.0:mismatch_min=5.0:mismatch_std=20.451204361464107:mismatch_sum=2012.0:name=N666711:qcovhsp_avg=99.63857142857141:qcovhsp_max=100.0:qcovhsp_min=95.3:qcovhsp_std=0.8905775454104119:qcovhsp_sum=6974.699999999999:qend_avg=138.44285714285715:qend_max=173.0:qend_min=94.0:qend_std=22.18671473109541:qend_sum=9691.0:qstart_avg=1.2571428571428571:qstart_max=7.0:qstart_min=1.0:qstart_std=0.8285785678281706:qstart_sum=88.0:ref_name_counter=GB_GCA_018828145.1_protein.faa_JAHJWO010000044.1_17@PF00015_full_PFAM.468.653--47||GB_GCA_900470445.1_protein.faa_UCAU01000003.1_108@PF00015_full_PFAM.454.635--2||RS_GCF_001426345.1_protein.faa_NZ_LMEM01000012.1_308@PF00015_full_PFAM.450.638--21:scovhsp_avg=74.35857142857142:scovhsp_max=93.5:scovhsp_min=50.0:scovhsp_std=11.971239603305564:scovhsp_sum=5205.099999999999:send_avg=149.72857142857143:send_max=178.0:send_min=99.0:send_std=19.961500211237375:send_sum=10481.0:sstart_avg=12.571428571428571:sstart_max=68.0:sstart_min=4.0:sstart_std=15.660872898998708:sstart_sum=880.0],((f93a9578-5c3d-4d87-acdc-116bf9008e21_2@MCPsignal.261.393:0.0456501[&&NHX:Sample=rhizpot1:Type=capture:besthit=92.3:bitscore=205.0:capture_class=c__Polyangia:capture_domain=d__Bacteria:capture_family=f__Polyangiaceae:capture_genus=g__SYFR01:capture_order=o__Polyangiales:capture_phylum=p__Myxococcota:capture_species=s__SYFR01 sp005800325:evalue=3.52e-68:gapopen=0.0:heptad=MCP-36H:length=130.0:mismatch=10.0:qcovhsp=98.5:qend=132.0:qstart=3.0:ref_name=RS_GCF_001426345.1_protein.faa_NZ_LMEM01000012.1_308@PF00015_full_PFAM.450.638:scovhsp=69.1:send=161.0:sstart=32.0],(cd83bff6-edb7-44e2-b666-438136f814cc_5@MCPsignal.23.152:0.017545[&&NHX:Sample=rhizpot1:Type=capture:besthit=94.5:bitscore=198.0:capture_class=c__Gammaproteobacteria:capture_domain=d__Bacteria:capture_family=f__Chromobacteriaceae:capture_genus=g__Aquitalea:capture_order=o__Burkholderiales:capture_phylum=p__Proteobacteria:capture_species=s__Aquitalea pelogenes:evalue=1.2e-65:gapopen=1.0:heptad=MCP-36H:length=128.0:mismatch=6.0:qcovhsp=98.4:qend=129.0:qstart=3.0:ref_name=RS_GCF_001426345.1_protein.faa_NZ_LMEM01000012.1_308@PF00015_full_PFAM.450.638:scovhsp=68.1:send=157.0:sstart=30.0],(78bbb548-3b43-42e9-b27b-83e6fa47026a_6@MCPsignal.25.142:0.00730929[&&NHX:Sample=rhizpot1:Type=capture:besthit=63.8:bitscore=98.2:capture_class=c__Gammaproteobacteria:capture_domain=d__Bacteria:capture_family=f__Chromobacteriaceae:capture_genus=g__Aquitalea:capture_order=o__Burkholderiales:capture_phylum=p__Proteobacteria:capture_species=s__Aquitalea pelogenes:evalue=2.65e-26:gapopen=0.0:heptad=MCP-36H:length=116.0:mismatch=42.0:qcovhsp=99.1:qend=117.0:qstart=2.0:ref_name=RS_GCF_900110945.1_protein.faa_NZ_FOFL01000003.1_280@PF00015_full_PFAM.452.642:scovhsp=61.1:send=159.0:sstart=44.0],(14b7432e-4580-467e-ac8e-8a39b465a147_5@MCPsignal.22.126:0.0168903[&&NHX:Sample=rhizpot1:Type=capture:besthit=94.2:bitscore=165.0:capture_class=c__Gammaproteobacteria:capture_domain=d__Bacteria:capture_family=f__Chromobacteriaceae:capture_genus=g__Aquitalea:capture_order=o__Burkholderiales:capture_phylum=p__Proteobacteria:capture_species=s__Aquitalea pelogenes:evalue=7.35e-53:gapopen=0.0:heptad=MCP-36H:length=103.0:mismatch=6.0:qcovhsp=99.0:qend=103.0:qstart=1.0:ref_name=RS_GCF_001426345.1_protein.faa_NZ_LMEM01000012.1_308@PF00015_full_PFAM.450.638:scovhsp=54.8:send=137.0:sstart=35.0],f5e9af71-dbde-4de2-b560-417d582c8d70_1@MCPsignal.33.180:0.100936[&&NHX:Sample=rhizpot3:Type=capture:besthit=82.3:bitscore=182.0:capture_class=c__Alphaproteobacteria:capture_domain=d__Bacteria:capture_family=f__Kiloniellaceae:capture_genus=g__Kiloniella:capture_order=o__Kiloniellales:capture_phylum=p__Proteobacteria:capture_species=s__Kiloniella litopenaei:evalue=7.65e-59:gapopen=1.0:heptad=MCP-36H:length=141.0:mismatch=24.0:qcovhsp=95.9:qend=143.0:qstart=3.0:ref_name=GB_GCA_018828145.1_protein.faa_JAHJWO010000044.1_17@PF00015_full_PFAM.468.653:scovhsp=75.7:send=140.0:sstart=1.0])0:5e-09[&&NHX:Sample_counter=rhizpot1--1||rhizpot3--1:Type_counter=capture--2:besthit_avg=88.25:besthit_max=94.2:besthit_min=82.3:besthit_std=8.414570696119918:besthit_sum=176.5:bitscore_avg=173.5:bitscore_max=182.0:bitscore_min=165.0:bitscore_std=12.020815280171307:bitscore_sum=347.0:capture_class_counter=c__Alphaproteobacteria--1||c__Gammaproteobacteria--1:capture_domain_counter=d__Bacteria--2:capture_family_counter=f__Chromobacteriaceae--1||f__Kiloniellaceae--1:capture_genus_counter=g__Aquitalea--1||g__Kiloniella--1:capture_order_counter=o__Burkholderiales--1||o__Kiloniellales--1:capture_phylum_counter=p__Proteobacteria--2:capture_species_counter=s__Aquitalea pelogenes--1||s__Kiloniella litopenaei--1:evalue_avg=3.675003825e-53:evalue_max=7.35e-53:evalue_min=7.65e-59:evalue_std=5.197229432354248e-53:evalue_sum=7.35000765e-53:gapopen_avg=0.5:gapopen_max=1.0:gapopen_min=0.0:gapopen_std=0.7071067811865476:gapopen_sum=1.0:gtdb_class_counter=:gtdb_domain_counter=:gtdb_family_counter=:gtdb_genus_counter=:gtdb_order_counter=:gtdb_phylum_counter=:gtdb_species_counter=:heptad_counter=MCP-36H--2:lbd_counter=:length_avg=122.0:length_max=141.0:length_min=103.0:length_std=26.870057685088806:length_sum=244.0:mismatch_avg=15.0:mismatch_max=24.0:mismatch_min=6.0:mismatch_std=12.727922061357855:mismatch_sum=30.0:name=N666717:qcovhsp_avg=97.45:qcovhsp_max=99.0:qcovhsp_min=95.9:qcovhsp_std=2.192031021678293:qcovhsp_sum=194.9:qend_avg=123.0:qend_max=143.0:qend_min=103.0:qend_std=28.284271247461902:qend_sum=246.0:qstart_avg=2.0:qstart_max=3.0:qstart_min=1.0:qstart_std=1.4142135623730951:qstart_sum=4.0:ref_name_counter=GB_GCA_018828145.1_protein.faa_JAHJWO010000044.1_17@PF00015_full_PFAM.468.653--1||RS_GCF_001426345.1_protein.faa_NZ_LMEM01000012.1_308@PF00015_full_PFAM.450.638--1:scovhsp_avg=65.25:scovhsp_max=75.7:scovhsp_min=54.8:scovhsp_std=14.778531726798848:scovhsp_sum=130.5:send_avg=138.5:send_max=140.0:send_min=137.0:send_std=2.1213203435596424:send_sum=277.0:sstart_avg=18.0:sstart_max=35.0:sstart_min=1.0:sstart_std=24.041630560342615:sstart_sum=36.0])0:5e-09[&&NHX:Sample_counter=rhizpot1--2||rhizpot3--1:Type_counter=capture--3:besthit_avg=80.10000000000001:besthit_max=94.2:besthit_min=63.8:besthit_std=15.31894252225003:besthit_sum=240.3:bitscore_avg=148.4:bitscore_max=182.0:bitscore_min=98.2:bitscore_std=44.297629733429304:bitscore_sum=445.2:capture_class_counter=c__Alphaproteobacteria--1||c__Gammaproteobacteria--2:capture_domain_counter=d__Bacteria--3:capture_family_counter=f__Chromobacteriaceae--2||f__Kiloniellaceae--1:capture_genus_counter=g__Aquitalea--2||g__Kiloniella--1:capture_order_counter=o__Burkholderiales--2||o__Kiloniellales--1:capture_phylum_counter=p__Proteobacteria--3:capture_species_counter=s__Aquitalea pelogenes--2||s__Kiloniella litopenaei--1:evalue_avg=8.833333333333333e-27:evalue_max=2.65e-26:evalue_min=7.65e-59:evalue_std=1.5299782133525085e-26:evalue_sum=2.65e-26:gapopen_avg=0.3333333333333333:gapopen_max=1.0:gapopen_min=0.0:gapopen_std=0.5773502691896258:gapopen_sum=1.0:gtdb_class_counter=:gtdb_domain_counter=:gtdb_family_counter=:gtdb_genus_counter=:gtdb_order_counter=:gtdb_phylum_counter=:gtdb_species_counter=:heptad_counter=MCP-36H--3:lbd_counter=:length_avg=120.0:length_max=141.0:length_min=103.0:length_std=19.313207915827967:length_sum=360.0:mismatch_avg=24.0:mismatch_max=42.0:mismatch_min=6.0:mismatch_std=18.0:mismatch_sum=72.0:name=N666718:qcovhsp_avg=98.0:qcovhsp_max=99.1:qcovhsp_min=95.9:qcovhsp_std=1.8193405398660203:qcovhsp_sum=294.0:qend_avg=121.0:qend_max=143.0:qend_min=103.0:qend_std=20.29778313018444:qend_sum=363.0:qstart_avg=2.0:qstart_max=3.0:qstart_min=1.0:qstart_std=1.0:qstart_sum=6.0:ref_name_counter=GB_GCA_018828145.1_protein.faa_JAHJWO010000044.1_17@PF00015_full_PFAM.468.653--1||RS_GCF_001426345.1_protein.faa_NZ_LMEM01000012.1_308@PF00015_full_PFAM.450.638--1||RS_GCF_900110945.1_protein.faa_NZ_FOFL01000003.1_280@PF00015_full_PFAM.452.642--1:scovhsp_avg=63.866666666666674:scovhsp_max=75.7:scovhsp_min=54.8:scovhsp_std=10.721162872251004:scovhsp_sum=191.60000000000002:send_avg=145.33333333333334:send_max=159.0:send_min=137.0:send_std=11.930353445448855:send_sum=436.0:sstart_avg=26.666666666666668:sstart_max=44.0:sstart_min=1.0:sstart_std=22.6789182575654:sstart_sum=80.0])0.773:0.0218076[&&NHX:Sample_counter=rhizpot1--3||rhizpot3--1:Type_counter=capture--4:besthit_avg=83.7:besthit_max=94.5:besthit_min=63.8:besthit_std=14.432140058448253:besthit_sum=334.8:bitscore_avg=160.8:bitscore_max=198.0:bitscore_min=98.2:bitscore_std=43.85460827172746:bitscore_sum=643.2:capture_class_counter=c__Alphaproteobacteria--1||c__Gammaproteobacteria--3:capture_domain_counter=d__Bacteria--4:capture_family_counter=f__Chromobacteriaceae--3||f__Kiloniellaceae--1:capture_genus_counter=g__Aquitalea--3||g__Kiloniella--1:capture_order_counter=o__Burkholderiales--3||o__Kiloniellales--1:capture_phylum_counter=p__Proteobacteria--4:capture_species_counter=s__Aquitalea pelogenes--3||s__Kiloniella litopenaei--1:evalue_avg=6.625e-27:evalue_max=2.65e-26:evalue_min=1.2e-65:evalue_std=1.325e-26:evalue_sum=2.65e-26:gapopen_avg=0.5:gapopen_max=1.0:gapopen_min=0.0:gapopen_std=0.5773502691896257:gapopen_sum=2.0:gtdb_class_counter=:gtdb_domain_counter=:gtdb_family_counter=:gtdb_genus_counter=:gtdb_order_counter=:gtdb_phylum_counter=:gtdb_species_counter=:heptad_counter=MCP-36H--4:lbd_counter=:length_avg=122.0:length_max=141.0:length_min=103.0:length_std=16.268579122549905:length_sum=488.0:mismatch_avg=19.5:mismatch_max=42.0:mismatch_min=6.0:mismatch_std=17.233687939614086:mismatch_sum=78.0:name=N666719:qcovhsp_avg=98.1:qcovhsp_max=99.1:qcovhsp_min=95.9:qcovhsp_std=1.4988884770611375:qcovhsp_sum=392.4:qend_avg=123.0:qend_max=143.0:qend_min=103.0:qend_std=17.048949136725895:qend_sum=492.0:qstart_avg=2.25:qstart_max=3.0:qstart_min=1.0:qstart_std=0.9574271077563381:qstart_sum=9.0:ref_name_counter=GB_GCA_018828145.1_protein.faa_JAHJWO010000044.1_17@PF00015_full_PFAM.468.653--1||RS_GCF_001426345.1_protein.faa_NZ_LMEM01000012.1_308@PF00015_full_PFAM.450.638--2||RS_GCF_900110945.1_protein.faa_NZ_FOFL01000003.1_280@PF00015_full_PFAM.452.642--1:scovhsp_avg=64.925:scovhsp_max=75.7:scovhsp_min=54.8:scovhsp_std=9.006062772747406:scovhsp_sum=259.7:send_avg=148.25:send_max=159.0:send_min=137.0:send_std=11.354147553500733:send_sum=593.0:sstart_avg=27.5:sstart_max=44.0:sstart_min=1.0:sstart_std=18.59211302317912:sstart_sum=110.0])0.754:0.00753076[&&NHX:Sample_counter=rhizpot1--4||rhizpot3--1:Type_counter=capture--5:besthit_avg=85.42:besthit_max=94.5:besthit_min=63.8:besthit_std=13.076964479572467:besthit_sum=427.1:bitscore_avg=169.64000000000001:bitscore_max=205.0:bitscore_min=98.2:bitscore_std=42.81527764712031:bitscore_sum=848.2:capture_class_counter=c__Alphaproteobacteria--1||c__Gammaproteobacteria--3||c__Polyangia--1:capture_domain_counter=d__Bacteria--5:capture_family_counter=f__Chromobacteriaceae--3||f__Kiloniellaceae--1||f__Polyangiaceae--1:capture_genus_counter=g__Aquitalea--3||g__Kiloniella--1||g__SYFR01--1:capture_order_counter=o__Burkholderiales--3||o__Kiloniellales--1||o__Polyangiales--1:capture_phylum_counter=p__Myxococcota--1||p__Proteobacteria--4:capture_species_counter=s__Aquitalea pelogenes--3||s__Kiloniella litopenaei--1||s__SYFR01 sp005800325--1:evalue_avg=5.3e-27:evalue_max=2.65e-26:evalue_min=3.52e-68:evalue_std=1.1851160280748886e-26:evalue_sum=2.65e-26:gapopen_avg=0.4:gapopen_max=1.0:gapopen_min=0.0:gapopen_std=0.5477225575051662:gapopen_sum=2.0:gtdb_class_counter=:gtdb_domain_counter=:gtdb_family_counter=:gtdb_genus_counter=:gtdb_order_counter=:gtdb_phylum_counter=:gtdb_species_counter=:heptad_counter=MCP-36H--5:lbd_counter=:length_avg=123.6:length_max=141.0:length_min=103.0:length_std=14.536161804272819:length_sum=618.0:mismatch_avg=17.6:mismatch_max=42.0:mismatch_min=6.0:mismatch_std=15.517731793016658:mismatch_sum=88.0:name=N666720:qcovhsp_avg=98.17999999999999:qcovhsp_max=99.1:qcovhsp_min=95.9:qcovhsp_std=1.3103434664239721:qcovhsp_sum=490.9:qend_avg=124.8:qend_max=143.0:qend_min=103.0:qend_std=15.303594349041012:qend_sum=624.0:qstart_avg=2.4:qstart_max=3.0:qstart_min=1.0:qstart_std=0.8944271909999159:qstart_sum=12.0:ref_name_counter=GB_GCA_018828145.1_protein.faa_JAHJWO010000044.1_17@PF00015_full_PFAM.468.653--1||RS_GCF_001426345.1_protein.faa_NZ_LMEM01000012.1_308@PF00015_full_PFAM.450.638--3||RS_GCF_900110945.1_protein.faa_NZ_FOFL01000003.1_280@PF00015_full_PFAM.452.642--1:scovhsp_avg=65.76:scovhsp_max=75.7:scovhsp_min=54.8:scovhsp_std=8.019850372669056:scovhsp_sum=328.8:send_avg=150.8:send_max=161.0:send_min=137.0:send_std=11.366617790706258:send_sum=754.0:sstart_avg=28.4:sstart_max=44.0:sstart_min=1.0:sstart_std=16.2265215003093:sstart_sum=142.0],((f666268c-5d28-491b-ad69-6e1ab5f783b8_5@MCPsignal.91.226:0.0531173[&&NHX:Sample=rhizpot3:Type=capture:besthit=89.6:bitscore=199.0:capture_class=c__Alphaproteobacteria:capture_domain=d__Bacteria:capture_family=f__Rhizobiaceae:capture_genus=g__Pseudorhizobium:capture_order=o__Rhizobiales:capture_phylum=p__Proteobacteria:capture_species=s__Pseudorhizobium flavum:evalue=9.78e-66:gapopen=0.0:heptad=MCP-36H:length=135.0:mismatch=14.0:qcovhsp=100.0:qend=135.0:qstart=1.0:ref_name=GB_GCA_018828145.1_protein.faa_JAHJWO010000044.1_17@PF00015_full_PFAM.468.653:scovhsp=73.0:send=140.0:sstart=6.0],(54fedb5a-2461-4a43-9b3c-cf2775cbd873_6@MCPsignal.22.134:0.0316186[&&NHX:Sample=rhizpot1:Type=capture:capture_class=c__Alphaproteobacteria:capture_domain=d__Bacteria:capture_family=f__Devosiaceae:capture_genus=g__Devosia_A:capture_order=o__Rhizobiales:capture_phylum=p__Proteobacteria:capture_species=s__Devosia_A sp001899085:heptad=MCP-36H],(RS_GCF_014926585.1_protein.faa_NZ_CP045422.1_1984@PF00015_full_PFAM.451.638:0.0152758[&&NHX:Type=GTDB:gtdb_class=c__Alphaproteobacteria:gtdb_domain=d__Bacteria:gtdb_family=f__Devosiaceae:gtdb_genus=g__Devosia:gtdb_order=o__Rhizobiales:gtdb_phylum=p__Proteobacteria:gtdb_species=s__Devosia sp014926585:heptad=MCP-36H:species=d__Bacteria_p__Proteobacteria_c__Alphaproteobacteria_o__Rhizobiales_f__Devosiaceae_g__Devosia_s__Devosia sp014926585],RS_GCF_018334155.1_protein.faa_NZ_JAGXTP010000003.1_126@PF00015_full_PFAM.448.637:0.0254039[&&NHX:Type=GTDB:gtdb_class=c__Alphaproteobacteria:gtdb_domain=d__Bacteria:gtdb_family=f__Devosiaceae:gtdb_genus=g__Devosia:gtdb_order=o__Rhizobiales:gtdb_phylum=p__Proteobacteria:gtdb_species=s__Devosia sp018334155:heptad=MCP-36H:species=d__Bacteria_p__Proteobacteria_c__Alphaproteobacteria_o__Rhizobiales_f__Devosiaceae_g__Devosia_s__Devosia sp018334155])0.936:0.0198651[&&NHX:Sample_counter=:Type_counter=GTDB--2:capture_class_counter=:capture_domain_counter=:capture_family_counter=:capture_genus_counter=:capture_order_counter=:capture_phylum_counter=:capture_species_counter=:evoltype=D:gtdb_class_counter=c__Alphaproteobacteria--2:gtdb_domain_counter=d__Bacteria--2:gtdb_family_counter=f__Devosiaceae--2:gtdb_genus_counter=g__Devosia--2:gtdb_order_counter=o__Rhizobiales--2:gtdb_phylum_counter=p__Proteobacteria--2:gtdb_species_counter=s__Devosia sp014926585--1||s__Devosia sp018334155--1:heptad_counter=MCP-36H--2:lbd_counter=:lca=d__Bacteria:lca_tree=g__Devosia:name=N666725:ref_name_counter=])0:5e-09[&&NHX:Sample_counter=rhizpot1--1:Type_counter=GTDB--2||capture--1:capture_class_counter=c__Alphaproteobacteria--1:capture_domain_counter=d__Bacteria--1:capture_family_counter=f__Devosiaceae--1:capture_genus_counter=g__Devosia_A--1:capture_order_counter=o__Rhizobiales--1:capture_phylum_counter=p__Proteobacteria--1:capture_species_counter=s__Devosia_A sp001899085--1:gtdb_class_counter=c__Alphaproteobacteria--2:gtdb_domain_counter=d__Bacteria--2:gtdb_family_counter=f__Devosiaceae--2:gtdb_genus_counter=g__Devosia--2:gtdb_order_counter=o__Rhizobiales--2:gtdb_phylum_counter=p__Proteobacteria--2:gtdb_species_counter=s__Devosia sp014926585--1||s__Devosia sp018334155--1:heptad_counter=MCP-36H--3:lbd_counter=:lca_tree=g__Devosia:name=N666726:ref_name_counter=])0.759:0.00465681[&&NHX:Sample_counter=rhizpot1--1||rhizpot3--1:Type_counter=GTDB--2||capture--2:besthit_avg=89.6:besthit_max=89.6:besthit_min=89.6:besthit_std=0:besthit_sum=89.6:bitscore_avg=199.0:bitscore_max=199.0:bitscore_min=199.0:bitscore_std=0:bitscore_sum=199.0:capture_class_counter=c__Alphaproteobacteria--2:capture_domain_counter=d__Bacteria--2:capture_family_counter=f__Devosiaceae--1||f__Rhizobiaceae--1:capture_genus_counter=g__Devosia_A--1||g__Pseudorhizobium--1:capture_order_counter=o__Rhizobiales--2:capture_phylum_counter=p__Proteobacteria--2:capture_species_counter=s__Devosia_A sp001899085--1||s__Pseudorhizobium flavum--1:evalue_avg=9.78e-66:evalue_max=9.78e-66:evalue_min=9.78e-66:evalue_std=0:evalue_sum=9.78e-66:gapopen_avg=0.0:gapopen_max=0.0:gapopen_min=0.0:gapopen_std=0:gapopen_sum=0.0:gtdb_class_counter=c__Alphaproteobacteria--2:gtdb_domain_counter=d__Bacteria--2:gtdb_family_counter=f__Devosiaceae--2:gtdb_genus_counter=g__Devosia--2:gtdb_order_counter=o__Rhizobiales--2:gtdb_phylum_counter=p__Proteobacteria--2:gtdb_species_counter=s__Devosia sp014926585--1||s__Devosia sp018334155--1:heptad_counter=MCP-36H--4:lbd_counter=:lca_tree=g__Devosia:length_avg=135.0:length_max=135.0:length_min=135.0:length_std=0:length_sum=135.0:mismatch_avg=14.0:mismatch_max=14.0:mismatch_min=14.0:mismatch_std=0:mismatch_sum=14.0:name=N666727:qcovhsp_avg=100.0:qcovhsp_max=100.0:qcovhsp_min=100.0:qcovhsp_std=0:qcovhsp_sum=100.0:qend_avg=135.0:qend_max=135.0:qend_min=135.0:qend_std=0:qend_sum=135.0:qstart_avg=1.0:qstart_max=1.0:qstart_min=1.0:qstart_std=0:qstart_sum=1.0:ref_name_counter=GB_GCA_018828145.1_protein.faa_JAHJWO010000044.1_17@PF00015_full_PFAM.468.653--1:scovhsp_avg=73.0:scovhsp_max=73.0:scovhsp_min=73.0:scovhsp_std=0:scovhsp_sum=73.0:send_avg=140.0:send_max=140.0:send_min=140.0:send_std=0:send_sum=140.0:sstart_avg=6.0:sstart_max=6.0:sstart_min=6.0:sstart_std=0:sstart_sum=6.0],(9d38063d-916d-4e6e-8c24-2e48550bbf75_3@MCPsignal.520.609:5e-09[&&NHX:Sample=rhizpot1:Type=capture:capture_class=c__Alphaproteobacteria:capture_domain=d__Bacteria:capture_family=f__Devosiaceae:capture_genus=g__Devosia:capture_order=o__Rhizobiales:capture_phylum=p__Proteobacteria:capture_species=s__Devosia sp018828145:heptad=MCP-36H],06ba75a9-bd3d-44db-bc25-cd35f2169d6a_4@MCPsignal.124.248:0.183558[&&NHX:Sample=rhiztom1:Type=capture:capture_class=c__Gemmatimonadetes:capture_domain=d__Bacteria:capture_family=f__GWC2-71-9:capture_genus=g__JADJOM01:capture_order=o__Gemmatimonadales:capture_phylum=p__Gemmatimonadota:capture_species=s__JADJOM01 sp016713435:heptad=MCP-36H])0.888:0.0468456[&&NHX:Sample_counter=rhizpot1--1||rhiztom1--1:Type_counter=capture--2:capture_class_counter=c__Alphaproteobacteria--1||c__Gemmatimonadetes--1:capture_domain_counter=d__Bacteria--2:capture_family_counter=f__Devosiaceae--1||f__GWC2-71-9--1:capture_genus_counter=g__Devosia--1||g__JADJOM01--1:capture_order_counter=o__Gemmatimonadales--1||o__Rhizobiales--1:capture_phylum_counter=p__Gemmatimonadota--1||p__Proteobacteria--1:capture_species_counter=s__Devosia sp018828145--1||s__JADJOM01 sp016713435--1:gtdb_class_counter=:gtdb_domain_counter=:gtdb_family_counter=:gtdb_genus_counter=:gtdb_order_counter=:gtdb_phylum_counter=:gtdb_species_counter=:heptad_counter=MCP-36H--2:lbd_counter=:name=N666730:ref_name_counter=])0.845:0.00953436[&&NHX:Sample_counter=rhizpot1--2||rhizpot3--1||rhiztom1--1:Type_counter=GTDB--2||capture--4:besthit_avg=89.6:besthit_max=89.6:besthit_min=89.6:besthit_std=0:besthit_sum=89.6:bitscore_avg=199.0:bitscore_max=199.0:bitscore_min=199.0:bitscore_std=0:bitscore_sum=199.0:capture_class_counter=c__Alphaproteobacteria--3||c__Gemmatimonadetes--1:capture_domain_counter=d__Bacteria--4:capture_family_counter=f__Devosiaceae--2||f__GWC2-71-9--1||f__Rhizobiaceae--1:capture_genus_counter=g__Devosia--1||g__Devosia_A--1||g__JADJOM01--1||g__Pseudorhizobium--1:capture_order_counter=o__Gemmatimonadales--1||o__Rhizobiales--3:capture_phylum_counter=p__Gemmatimonadota--1||p__Proteobacteria--3:capture_species_counter=s__Devosia sp018828145--1||s__Devosia_A sp001899085--1||s__JADJOM01 sp016713435--1||s__Pseudorhizobium flavum--1:evalue_avg=9.78e-66:evalue_max=9.78e-66:evalue_min=9.78e-66:evalue_std=0:evalue_sum=9.78e-66:gapopen_avg=0.0:gapopen_max=0.0:gapopen_min=0.0:gapopen_std=0:gapopen_sum=0.0:gtdb_class_counter=c__Alphaproteobacteria--2:gtdb_domain_counter=d__Bacteria--2:gtdb_family_counter=f__Devosiaceae--2:gtdb_genus_counter=g__Devosia--2:gtdb_order_counter=o__Rhizobiales--2:gtdb_phylum_counter=p__Proteobacteria--2:gtdb_species_counter=s__Devosia sp014926585--1||s__Devosia sp018334155--1:heptad_counter=MCP-36H--6:lbd_counter=:lca_tree=g__Devosia:length_avg=135.0:length_max=135.0:length_min=135.0:length_std=0:length_sum=135.0:mismatch_avg=14.0:mismatch_max=14.0:mismatch_min=14.0:mismatch_std=0:mismatch_sum=14.0:name=N666731:qcovhsp_avg=100.0:qcovhsp_max=100.0:qcovhsp_min=100.0:qcovhsp_std=0:qcovhsp_sum=100.0:qend_avg=135.0:qend_max=135.0:qend_min=135.0:qend_std=0:qend_sum=135.0:qstart_avg=1.0:qstart_max=1.0:qstart_min=1.0:qstart_std=0:qstart_sum=1.0:ref_name_counter=GB_GCA_018828145.1_protein.faa_JAHJWO010000044.1_17@PF00015_full_PFAM.468.653--1:scovhsp_avg=73.0:scovhsp_max=73.0:scovhsp_min=73.0:scovhsp_std=0:scovhsp_sum=73.0:send_avg=140.0:send_max=140.0:send_min=140.0:send_std=0:send_sum=140.0:sstart_avg=6.0:sstart_max=6.0:sstart_min=6.0:sstart_std=0:sstart_sum=6.0])0.681:0.00210756[&&NHX:Sample_counter=rhizpot1--6||rhizpot3--2||rhiztom1--1:Type_counter=GTDB--2||capture--9:besthit_avg=86.11666666666667:besthit_max=94.5:besthit_min=63.8:besthit_std=11.82022278413849:besthit_sum=516.7:bitscore_avg=174.53333333333333:bitscore_max=205.0:bitscore_min=98.2:bitscore_std=40.12713130372848:bitscore_sum=1047.2:capture_class_counter=c__Alphaproteobacteria--4||c__Gammaproteobacteria--3||c__Gemmatimonadetes--1||c__Polyangia--1:capture_domain_counter=d__Bacteria--9:capture_family_counter=f__Chromobacteriaceae--3||f__Devosiaceae--2||f__GWC2-71-9--1||f__Kiloniellaceae--1||f__Polyangiaceae--1||f__Rhizobiaceae--1:capture_genus_counter=g__Aquitalea--3||g__Devosia--1||g__Devosia_A--1||g__JADJOM01--1||g__Kiloniella--1||g__Pseudorhizobium--1||g__SYFR01--1:capture_order_counter=o__Burkholderiales--3||o__Gemmatimonadales--1||o__Kiloniellales--1||o__Polyangiales--1||o__Rhizobiales--3:capture_phylum_counter=p__Gemmatimonadota--1||p__Myxococcota--1||p__Proteobacteria--7:capture_species_counter=s__Aquitalea pelogenes--3||s__Devosia sp018828145--1||s__Devosia_A sp001899085--1||s__JADJOM01 sp016713435--1||s__Kiloniella litopenaei--1||s__Pseudorhizobium flavum--1||s__SYFR01 sp005800325--1:evalue_avg=4.416666666666666e-27:evalue_max=2.65e-26:evalue_min=3.52e-68:evalue_std=1.0818579697292368e-26:evalue_sum=2.65e-26:gapopen_avg=0.3333333333333333:gapopen_max=1.0:gapopen_min=0.0:gapopen_std=0.5163977794943223:gapopen_sum=2.0:gtdb_class_counter=c__Alphaproteobacteria--2:gtdb_domain_counter=d__Bacteria--2:gtdb_family_counter=f__Devosiaceae--2:gtdb_genus_counter=g__Devosia--2:gtdb_order_counter=o__Rhizobiales--2:gtdb_phylum_counter=p__Proteobacteria--2:gtdb_species_counter=s__Devosia sp014926585--1||s__Devosia sp018334155--1:heptad_counter=MCP-36H--11:lbd_counter=:lca_tree=g__Devosia:length_avg=125.5:length_max=141.0:length_min=103.0:length_std=13.809417076763232:length_sum=753.0:mismatch_avg=17.0:mismatch_max=42.0:mismatch_min=6.0:mismatch_std=13.957077057894322:mismatch_sum=102.0:name=N666732:qcovhsp_avg=98.48333333333333:qcovhsp_max=100.0:qcovhsp_min=95.9:qcovhsp_std=1.3876839217439463:qcovhsp_sum=590.9:qend_avg=126.5:qend_max=143.0:qend_min=103.0:qend_std=14.307340773183533:qend_sum=759.0:qstart_avg=2.1666666666666665:qstart_max=3.0:qstart_min=1.0:qstart_std=0.983192080250175:qstart_sum=13.0:ref_name_counter=GB_GCA_018828145.1_protein.faa_JAHJWO010000044.1_17@PF00015_full_PFAM.468.653--2||RS_GCF_001426345.1_protein.faa_NZ_LMEM01000012.1_308@PF00015_full_PFAM.450.638--3||RS_GCF_900110945.1_protein.faa_NZ_FOFL01000003.1_280@PF00015_full_PFAM.452.642--1:scovhsp_avg=66.96666666666665:scovhsp_max=75.7:scovhsp_min=54.8:scovhsp_std=7.758264410721425:scovhsp_sum=401.79999999999995:send_avg=149.0:send_max=161.0:send_min=137.0:send_std=11.081516141756055:send_sum=894.0:sstart_avg=24.666666666666668:sstart_max=44.0:sstart_min=1.0:sstart_std=17.15420259489396:sstart_sum=148.0])0.745:0.00400372[&&NHX:Sample_counter=rhizpot1--42||rhizpot2--6||rhizpot3--52||rhiztom1--1||rhiztom2--2||rhiztom3--1:Type_counter=GTDB--5||capture--104:besthit_avg=80.25131578947368:besthit_max=94.9:besthit_min=60.6:besthit_std=13.310241604829995:besthit_sum=6099.099999999999:bitscore_avg=174.1828947368421:bitscore_max=235.0:bitscore_min=87.4:bitscore_std=37.48367604938767:bitscore_sum=13237.9:capture_class_counter=c__Alphaproteobacteria--50||c__Clostridia--4||c__Gammaproteobacteria--37||c__Gemmatimonadetes--1||c__Planctomycetia--1||c__Polyangia--1||c__SAR324--3||c__Spirochaetia--6||c__Thermodesulfovibrionia--1:capture_domain_counter=d__Bacteria--104:capture_family_counter=f__Acutalibacteraceae--1||f__Aeromonadaceae--1||f__Beijerinckiaceae--1||f__Burkholderiaceae--26||f__Caulobacteraceae--24||f__Chromobacteriaceae--3||f__Devosiaceae--6||f__Ferrovibrionaceae--1||f__GLO-3--1||f__GWC2-71-9--1||f__Halomonadaceae--1||f__Kiloniellaceae--7||f__Lachnospiraceae--3||f__Magnetospirillaceae--4||f__Marinomonadaceae--1||f__Marispirochaetaceae--3||f__Polyangiaceae--1||f__Pseudomonadaceae--4||f__Rhizobiaceae--3||f__Rhodobacteraceae--1||f__Stappiaceae--1||f__Termitinemataceae--3||f__Thalassospiraceae--1||f__UBA1268--1||f__UBA6902--1||f__XYD2-FULL-50-16--3||f__Xanthomonadaceae--1:capture_genus_counter=g__Aeromonas--1||g__Agrobacterium--1||g__Aquitalea--3||g__Bosea--1||g__Butyrivibrio--2||g__CAHJWH01--22||g__CAJANL01--4||g__Caulobacter--2||g__Cucumibacter--2||g__DTU089--1||g__Devosia--3||g__Devosia_A--1||g__Ferrovibrio--1||g__GLO-3--1||g__HLUCCA09--1||g__JADJOM01--1||g__Kerstersia--1||g__Kiloniella--7||g__Kushneria--1||g__Marinomonas--1||g__Marispirochaeta--3||g__Massilia--17||g__Pseudomonas_E--4||g__Pseudorhizobium--2||g__QWPN01--1||g__RUG11977--1||g__SYFR01--1||g__Stappia--1||g__Stenotrophomonas--1||g__Thalassospira--1||g__Thiomonas--4||g__UBA6902--1||g__Variovorax--4||g__WQXQ01--3||g__XYC1-FULL-56-13--3:capture_order_counter=o__Burkholderiales--29||o__Caulobacterales--24||o__Enterobacterales--1||o__Ferrovibrionales--1||o__Gemmatimonadales--1||o__JC444--3||o__Kiloniellales--7||o__Lachnospirales--3||o__Oscillospirales--1||o__Pirellulales--1||o__Polyangiales--1||o__Pseudomonadales--6||o__Rhizobiales--11||o__Rhodobacterales--1||o__Rhodospirillales--6||o__Treponematales--3||o__UBA6902--1||o__XYD2-FULL-50-16--3||o__Xanthomonadales--1:capture_phylum_counter=p__Firmicutes_A--4||p__Gemmatimonadota--1||p__Myxococcota--1||p__Nitrospirota--1||p__Planctomycetota--1||p__Proteobacteria--87||p__SAR324--3||p__Spirochaetota--6:capture_species_counter=s__Aeromonas allosaccharophila--1||s__Agrobacterium arsenijevicii--1||s__Aquitalea pelogenes--3||s__Bosea sp001556125--1||s__Butyrivibrio sp017470505--2||s__CAHJWH01 sp009765965--22||s__CAJANL01 sp903941105--4||s__Caulobacter sp001556515--1||s__Caulobacter sp003185805--1||s__Cucumibacter marinus--2||s__DTU089 sp017501865--1||s__Devosia sp001426345--1||s__Devosia sp005222805--1||s__Devosia sp018828145--1||s__Devosia_A sp001899085--1||s__Ferrovibrio sp002482765--1||s__GLO-3 sp003354135--1||s__HLUCCA09 sp001314685--1||s__JADJOM01 sp016713435--1||s__Kerstersia gyiorum--1||s__Kiloniella litopenaei--7||s__Kushneria marisflavi--1||s__Marinomonas foliarum--1||s__Marispirochaeta associata--3||s__Massilia aurea_A--17||s__Pseudomonas_E palleroniana--2||s__Pseudomonas_E sp002803095--1||s__Pseudomonas_E sp902506495--1||s__Pseudorhizobium flavum--2||s__QWPN01 sp903958265--1||s__RUG11977 sp016288005--1||s__SYFR01 sp005800325--1||s__Stappia indica--1||s__Stenotrophomonas maltophilia_AQ--1||s__Thalassospira lucentensis_A--1||s__Thiomonas sp000377645--4||s__UBA6902 sp003599025--1||s__Variovorax sp001426505--1||s__Variovorax sp001984055--3||s__WQXQ01 sp009778155--3||s__XYC1-FULL-56-13 sp001783715--3:evalue_avg=2.3031338157894736e-24:evalue_max=1.69e-22:evalue_min=7.3e-80:evalue_std=1.9388651139831946e-23:evalue_sum=1.7503817e-22:gapopen_avg=0.11842105263157894:gapopen_max=2.0:gapopen_min=0.0:gapopen_std=0.3639452436162302:gapopen_sum=9.0:gtdb_class_counter=c__Alphaproteobacteria--4||c__Clostridia--1:gtdb_domain_counter=d__Bacteria--5:gtdb_family_counter=f__Devosiaceae--4||f__Lachnospiraceae--1:gtdb_genus_counter=g__Devosia--4||g__Schaedlerella--1:gtdb_order_counter=o__Lachnospirales--1||o__Rhizobiales--4:gtdb_phylum_counter=p__Firmicutes_A--1||p__Proteobacteria--4:gtdb_species_counter=s__Devosia sp005222805--1||s__Devosia sp014926585--1||s__Devosia sp018334155--1||s__Devosia sp018820005--1||s__Schaedlerella sp910574195--1:heptad_counter=MCP-36H--109:lbd_counter=:lca_tree=d__Bacteria:length_avg=137.3421052631579:length_max=182.0:length_min=94.0:length_std=22.063878553919416:length_sum=10438.0:mismatch_avg=27.81578947368421:mismatch_max=58.0:mismatch_min=5.0:mismatch_std=20.19749854235472:mismatch_sum=2114.0:name=N666733:qcovhsp_avg=99.54736842105262:qcovhsp_max=100.0:qcovhsp_min=95.3:qcovhsp_std=0.9779534664063214:qcovhsp_sum=7565.599999999999:qend_avg=137.5:qend_max=173.0:qend_min=94.0:qend_std=21.840940150704746:qend_sum=10450.0:qstart_avg=1.3289473684210527:qstart_max=7.0:qstart_min=1.0:qstart_std=0.8700675513198095:qstart_sum=101.0:ref_name_counter=GB_GCA_018828145.1_protein.faa_JAHJWO010000044.1_17@PF00015_full_PFAM.468.653--49||GB_GCA_900470445.1_protein.faa_UCAU01000003.1_108@PF00015_full_PFAM.454.635--2||RS_GCF_001426345.1_protein.faa_NZ_LMEM01000012.1_308@PF00015_full_PFAM.450.638--24||RS_GCF_900110945.1_protein.faa_NZ_FOFL01000003.1_280@PF00015_full_PFAM.452.642--1:scovhsp_avg=73.77499999999999:scovhsp_max=93.5:scovhsp_min=50.0:scovhsp_std=11.827280611648085:scovhsp_sum=5606.9:send_avg=149.67105263157896:send_max=178.0:send_min=99.0:send_std=19.360019392479778:send_sum=11375.0:sstart_avg=13.526315789473685:sstart_max=68.0:sstart_min=1.0:sstart_std=16.00122802304917:sstart_sum=1028.0],2f7fc127-f8b2-4210-a262-f71a28b8651e_2@MCPsignal.97.179:5e-09[&&NHX:Sample=rhizpot1:Type=capture:capture_class=c__Gammaproteobacteria:capture_domain=d__Bacteria:capture_family=f__Burkholderiaceae:capture_genus=g__Massilia:capture_order=o__Burkholderiales:capture_phylum=p__Proteobacteria:capture_species=s__Massilia aurea_A:heptad=MCP-36H])0.886:0.0103158[&&NHX:Sample_counter=rhizpot1--43||rhizpot2--6||rhizpot3--52||rhiztom1--1||rhiztom2--2||rhiztom3--1:Type_counter=GTDB--5||capture--105:besthit_avg=80.25131578947368:besthit_max=94.9:besthit_min=60.6:besthit_std=13.310241604829995:besthit_sum=6099.099999999999:bitscore_avg=174.1828947368421:bitscore_max=235.0:bitscore_min=87.4:bitscore_std=37.48367604938767:bitscore_sum=13237.9:capture_class_counter=c__Alphaproteobacteria--50||c__Clostridia--4||c__Gammaproteobacteria--38||c__Gemmatimonadetes--1||c__Planctomycetia--1||c__Polyangia--1||c__SAR324--3||c__Spirochaetia--6||c__Thermodesulfovibrionia--1:capture_domain_counter=d__Bacteria--105:capture_family_counter=f__Acutalibacteraceae--1||f__Aeromonadaceae--1||f__Beijerinckiaceae--1||f__Burkholderiaceae--27||f__Caulobacteraceae--24||f__Chromobacteriaceae--3||f__Devosiaceae--6||f__Ferrovibrionaceae--1||f__GLO-3--1||f__GWC2-71-9--1||f__Halomonadaceae--1||f__Kiloniellaceae--7||f__Lachnospiraceae--3||f__Magnetospirillaceae--4||f__Marinomonadaceae--1||f__Marispirochaetaceae--3||f__Polyangiaceae--1||f__Pseudomonadaceae--4||f__Rhizobiaceae--3||f__Rhodobacteraceae--1||f__Stappiaceae--1||f__Termitinemataceae--3||f__Thalassospiraceae--1||f__UBA1268--1||f__UBA6902--1||f__XYD2-FULL-50-16--3||f__Xanthomonadaceae--1:capture_genus_counter=g__Aeromonas--1||g__Agrobacterium--1||g__Aquitalea--3||g__Bosea--1||g__Butyrivibrio--2||g__CAHJWH01--22||g__CAJANL01--4||g__Caulobacter--2||g__Cucumibacter--2||g__DTU089--1||g__Devosia--3||g__Devosia_A--1||g__Ferrovibrio--1||g__GLO-3--1||g__HLUCCA09--1||g__JADJOM01--1||g__Kerstersia--1||g__Kiloniella--7||g__Kushneria--1||g__Marinomonas--1||g__Marispirochaeta--3||g__Massilia--18||g__Pseudomonas_E--4||g__Pseudorhizobium--2||g__QWPN01--1||g__RUG11977--1||g__SYFR01--1||g__Stappia--1||g__Stenotrophomonas--1||g__Thalassospira--1||g__Thiomonas--4||g__UBA6902--1||g__Variovorax--4||g__WQXQ01--3||g__XYC1-FULL-56-13--3:capture_order_counter=o__Burkholderiales--30||o__Caulobacterales--24||o__Enterobacterales--1||o__Ferrovibrionales--1||o__Gemmatimonadales--1||o__JC444--3||o__Kiloniellales--7||o__Lachnospirales--3||o__Oscillospirales--1||o__Pirellulales--1||o__Polyangiales--1||o__Pseudomonadales--6||o__Rhizobiales--11||o__Rhodobacterales--1||o__Rhodospirillales--6||o__Treponematales--3||o__UBA6902--1||o__XYD2-FULL-50-16--3||o__Xanthomonadales--1:capture_phylum_counter=p__Firmicutes_A--4||p__Gemmatimonadota--1||p__Myxococcota--1||p__Nitrospirota--1||p__Planctomycetota--1||p__Proteobacteria--88||p__SAR324--3||p__Spirochaetota--6:capture_species_counter=s__Aeromonas allosaccharophila--1||s__Agrobacterium arsenijevicii--1||s__Aquitalea pelogenes--3||s__Bosea sp001556125--1||s__Butyrivibrio sp017470505--2||s__CAHJWH01 sp009765965--22||s__CAJANL01 sp903941105--4||s__Caulobacter sp001556515--1||s__Caulobacter sp003185805--1||s__Cucumibacter marinus--2||s__DTU089 sp017501865--1||s__Devosia sp001426345--1||s__Devosia sp005222805--1||s__Devosia sp018828145--1||s__Devosia_A sp001899085--1||s__Ferrovibrio sp002482765--1||s__GLO-3 sp003354135--1||s__HLUCCA09 sp001314685--1||s__JADJOM01 sp016713435--1||s__Kerstersia gyiorum--1||s__Kiloniella litopenaei--7||s__Kushneria marisflavi--1||s__Marinomonas foliarum--1||s__Marispirochaeta associata--3||s__Massilia aurea_A--18||s__Pseudomonas_E palleroniana--2||s__Pseudomonas_E sp002803095--1||s__Pseudomonas_E sp902506495--1||s__Pseudorhizobium flavum--2||s__QWPN01 sp903958265--1||s__RUG11977 sp016288005--1||s__SYFR01 sp005800325--1||s__Stappia indica--1||s__Stenotrophomonas maltophilia_AQ--1||s__Thalassospira lucentensis_A--1||s__Thiomonas sp000377645--4||s__UBA6902 sp003599025--1||s__Variovorax sp001426505--1||s__Variovorax sp001984055--3||s__WQXQ01 sp009778155--3||s__XYC1-FULL-56-13 sp001783715--3:evalue_avg=2.3031338157894736e-24:evalue_max=1.69e-22:evalue_min=7.3e-80:evalue_std=1.9388651139831946e-23:evalue_sum=1.7503817e-22:gapopen_avg=0.11842105263157894:gapopen_max=2.0:gapopen_min=0.0:gapopen_std=0.3639452436162302:gapopen_sum=9.0:gtdb_class_counter=c__Alphaproteobacteria--4||c__Clostridia--1:gtdb_domain_counter=d__Bacteria--5:gtdb_family_counter=f__Devosiaceae--4||f__Lachnospiraceae--1:gtdb_genus_counter=g__Devosia--4||g__Schaedlerella--1:gtdb_order_counter=o__Lachnospirales--1||o__Rhizobiales--4:gtdb_phylum_counter=p__Firmicutes_A--1||p__Proteobacteria--4:gtdb_species_counter=s__Devosia sp005222805--1||s__Devosia sp014926585--1||s__Devosia sp018334155--1||s__Devosia sp018820005--1||s__Schaedlerella sp910574195--1:heptad_counter=MCP-36H--110:lbd_counter=:lca_tree=d__Bacteria:length_avg=137.3421052631579:length_max=182.0:length_min=94.0:length_std=22.063878553919416:length_sum=10438.0:mismatch_avg=27.81578947368421:mismatch_max=58.0:mismatch_min=5.0:mismatch_std=20.19749854235472:mismatch_sum=2114.0:name=N666735:qcovhsp_avg=99.54736842105262:qcovhsp_max=100.0:qcovhsp_min=95.3:qcovhsp_std=0.9779534664063214:qcovhsp_sum=7565.599999999999:qend_avg=137.5:qend_max=173.0:qend_min=94.0:qend_std=21.840940150704746:qend_sum=10450.0:qstart_avg=1.3289473684210527:qstart_max=7.0:qstart_min=1.0:qstart_std=0.8700675513198095:qstart_sum=101.0:ref_name_counter=GB_GCA_018828145.1_protein.faa_JAHJWO010000044.1_17@PF00015_full_PFAM.468.653--49||GB_GCA_900470445.1_protein.faa_UCAU01000003.1_108@PF00015_full_PFAM.454.635--2||RS_GCF_001426345.1_protein.faa_NZ_LMEM01000012.1_308@PF00015_full_PFAM.450.638--24||RS_GCF_900110945.1_protein.faa_NZ_FOFL01000003.1_280@PF00015_full_PFAM.452.642--1:scovhsp_avg=73.77499999999999:scovhsp_max=93.5:scovhsp_min=50.0:scovhsp_std=11.827280611648085:scovhsp_sum=5606.9:send_avg=149.67105263157896:send_max=178.0:send_min=99.0:send_std=19.360019392479778:send_sum=11375.0:sstart_avg=13.526315789473685:sstart_max=68.0:sstart_min=1.0:sstart_std=16.00122802304917:sstart_sum=1028.0],((ffff565c-e8d3-4ca1-9038-68980cde8de6_1@MCPsignal.120.252:0.00897456[&&NHX:Sample=rhizpot3:Type=capture:besthit=57.5:bitscore=110.0:capture_class=c__Alphaproteobacteria:capture_domain=d__Bacteria:capture_family=f__Acetobacteraceae:capture_genus=g__Palsa-883:capture_order=o__Acetobacterales:capture_phylum=p__Proteobacteria:capture_species=s__Palsa-883 sp003151425:evalue=4.43e-31:gapopen=1.0:heptad=MCP-36H:length=134.0:mismatch=55.0:qcovhsp=100.0:qend=132.0:qstart=1.0:ref_name=GB_GCA_018828145.1_protein.faa_JAHJWO010000044.1_17@PF00015_full_PFAM.468.653:scovhsp=72.4:send=159.0:sstart=26.0],(66cbbc1c-9d64-4cbd-ac2e-265a64db2167_2@MCPsignal.178.310:0.011862[&&NHX:Sample=rhizpot3:Type=capture:besthit=59.2:bitscore=116.0:capture_class=c__Alphaproteobacteria:capture_domain=d__Bacteria:capture_family=f__Caulobacteraceae:capture_genus=g__CAHJWH01:capture_order=o__Caulobacterales:capture_phylum=p__Proteobacteria:capture_species=s__CAHJWH01 sp009765965:evalue=3.44e-33:gapopen=0.0:heptad=MCP-36H:length=130.0:mismatch=53.0:qcovhsp=98.5:qend=132.0:qstart=3.0:ref_name=GB_GCA_018828145.1_protein.faa_JAHJWO010000044.1_17@PF00015_full_PFAM.468.653:scovhsp=70.3:send=159.0:sstart=30.0],d59dc30d-28c0-4c55-8bfb-24d4e1722146_3@MCPsignal.380.489:0.00757157[&&NHX:Sample=rhizpot3:Type=capture:besthit=52.8:bitscore=80.5:capture_class=c__Gammaproteobacteria:capture_domain=d__Bacteria:capture_family=f__Pseudomonadaceae:capture_genus=g__Pseudomonas_E:capture_order=o__Pseudomonadales:capture_phylum=p__Proteobacteria:capture_species=s__Pseudomonas_E sp002843605:evalue=1.34e-19:gapopen=0.0:heptad=MCP-36H:length=108.0:mismatch=51.0:qcovhsp=99.1:qend=109.0:qstart=2.0:ref_name=GB_GCA_018828145.1_protein.faa_JAHJWO010000044.1_17@PF00015_full_PFAM.468.653:scovhsp=58.4:send=159.0:sstart=52.0])0.601:0.000934743[&&NHX:Sample_counter=rhizpot3--2:Type_counter=capture--2:besthit_avg=56.0:besthit_max=59.2:besthit_min=52.8:besthit_std=4.5254833995939086:besthit_sum=112.0:bitscore_avg=98.25:bitscore_max=116.0:bitscore_min=80.5:bitscore_std=25.102290732122437:bitscore_sum=196.5:capture_class_counter=c__Alphaproteobacteria--1||c__Gammaproteobacteria--1:capture_domain_counter=d__Bacteria--2:capture_family_counter=f__Caulobacteraceae--1||f__Pseudomonadaceae--1:capture_genus_counter=g__CAHJWH01--1||g__Pseudomonas_E--1:capture_order_counter=o__Caulobacterales--1||o__Pseudomonadales--1:capture_phylum_counter=p__Proteobacteria--2:capture_species_counter=s__CAHJWH01 sp009765965--1||s__Pseudomonas_E sp002843605--1:evalue_avg=6.700000000000172e-20:evalue_max=1.34e-19:evalue_min=3.44e-33:evalue_std=9.475230867899494e-20:evalue_sum=1.3400000000000344e-19:gapopen_avg=0.0:gapopen_max=0.0:gapopen_min=0.0:gapopen_std=0.0:gapopen_sum=0.0:gtdb_class_counter=:gtdb_domain_counter=:gtdb_family_counter=:gtdb_genus_counter=:gtdb_order_counter=:gtdb_phylum_counter=:gtdb_species_counter=:heptad_counter=MCP-36H--2:lbd_counter=:length_avg=119.0:length_max=130.0:length_min=108.0:length_std=15.556349186104045:length_sum=238.0:mismatch_avg=52.0:mismatch_max=53.0:mismatch_min=51.0:mismatch_std=1.4142135623730951:mismatch_sum=104.0:name=N666739:qcovhsp_avg=98.8:qcovhsp_max=99.1:qcovhsp_min=98.5:qcovhsp_std=0.42426406871192446:qcovhsp_sum=197.6:qend_avg=120.5:qend_max=132.0:qend_min=109.0:qend_std=16.263455967290593:qend_sum=241.0:qstart_avg=2.5:qstart_max=3.0:qstart_min=2.0:qstart_std=0.7071067811865476:qstart_sum=5.0:ref_name_counter=GB_GCA_018828145.1_protein.faa_JAHJWO010000044.1_17@PF00015_full_PFAM.468.653--2:scovhsp_avg=64.35:scovhsp_max=70.3:scovhsp_min=58.4:scovhsp_std=8.414570696119915:scovhsp_sum=128.7:send_avg=159.0:send_max=159.0:send_min=159.0:send_std=0.0:send_sum=318.0:sstart_avg=41.0:sstart_max=52.0:sstart_min=30.0:sstart_std=15.556349186104045:sstart_sum=82.0])0.808:0.00933891[&&NHX:Sample_counter=rhizpot3--3:Type_counter=capture--3:besthit_avg=56.5:besthit_max=59.2:besthit_min=52.8:besthit_std=3.315116890850158:besthit_sum=169.5:bitscore_avg=102.16666666666667:bitscore_max=116.0:bitscore_min=80.5:bitscore_std=19.002192855913584:bitscore_sum=306.5:capture_class_counter=c__Alphaproteobacteria--2||c__Gammaproteobacteria--1:capture_domain_counter=d__Bacteria--3:capture_family_counter=f__Acetobacteraceae--1||f__Caulobacteraceae--1||f__Pseudomonadaceae--1:capture_genus_counter=g__CAHJWH01--1||g__Palsa-883--1||g__Pseudomonas_E--1:capture_order_counter=o__Acetobacterales--1||o__Caulobacterales--1||o__Pseudomonadales--1:capture_phylum_counter=p__Proteobacteria--3:capture_species_counter=s__CAHJWH01 sp009765965--1||s__Palsa-883 sp003151425--1||s__Pseudomonas_E sp002843605--1:evalue_avg=4.4666666666815485e-20:evalue_max=1.34e-19:evalue_min=3.44e-33:evalue_std=7.736493607128097e-20:evalue_sum=1.3400000000044645e-19:gapopen_avg=0.3333333333333333:gapopen_max=1.0:gapopen_min=0.0:gapopen_std=0.5773502691896258:gapopen_sum=1.0:gtdb_class_counter=:gtdb_domain_counter=:gtdb_family_counter=:gtdb_genus_counter=:gtdb_order_counter=:gtdb_phylum_counter=:gtdb_species_counter=:heptad_counter=MCP-36H--3:lbd_counter=:length_avg=124.0:length_max=134.0:length_min=108.0:length_std=14.0:length_sum=372.0:mismatch_avg=53.0:mismatch_max=55.0:mismatch_min=51.0:mismatch_std=2.0:mismatch_sum=159.0:name=N666740:qcovhsp_avg=99.2:qcovhsp_max=100.0:qcovhsp_min=98.5:qcovhsp_std=0.7549834435270754:qcovhsp_sum=297.6:qend_avg=124.33333333333333:qend_max=132.0:qend_min=109.0:qend_std=13.279056191361391:qend_sum=373.0:qstart_avg=2.0:qstart_max=3.0:qstart_min=1.0:qstart_std=1.0:qstart_sum=6.0:ref_name_counter=GB_GCA_018828145.1_protein.faa_JAHJWO010000044.1_17@PF00015_full_PFAM.468.653--3:scovhsp_avg=67.03333333333335:scovhsp_max=72.4:scovhsp_min=58.4:scovhsp_std=7.550055187436273:scovhsp_sum=201.10000000000002:send_avg=159.0:send_max=159.0:send_min=159.0:send_std=0.0:send_sum=477.0:sstart_avg=36.0:sstart_max=52.0:sstart_min=26.0:sstart_std=14.0:sstart_sum=108.0],(((1593a075-57c3-4b96-862d-4bf23922454d_5@MCPsignal.868.986:5e-09[&&NHX:Sample=rhizpot1:Type=capture:besthit=91.5:bitscore=181.0:capture_class=c__Gammaproteobacteria:capture_domain=d__Bacteria:capture_family=f__Burkholderiaceae:capture_genus=g__Massilia:capture_order=o__Burkholderiales:capture_phylum=p__Proteobacteria:capture_species=s__Massilia aurea_A:evalue=3.78e-59:gapopen=0.0:heptad=MCP-36H:length=118.0:mismatch=10.0:qcovhsp=100.0:qend=118.0:qstart=1.0:ref_name=RS_GCF_001426345.1_protein.faa_NZ_LMEM01000012.1_308@PF00015_full_PFAM.450.638:scovhsp=62.8:send=161.0:sstart=44.0],(3615f0a6-89cc-494f-8764-83ce39ce6346_2@MCPsignal.20.155:0.0190745[&&NHX:Sample=rhizpot1:Type=capture:besthit=93.2:bitscore=203.0:capture_class=c__Gammaproteobacteria:capture_domain=d__Bacteria:capture_family=f__Burkholderiaceae:capture_genus=g__Massilia:capture_order=o__Burkholderiales:capture_phylum=p__Proteobacteria:capture_species=s__Massilia aurea_A:evalue=1.61e-67:gapopen=1.0:heptad=MCP-36H:length=133.0:mismatch=8.0:qcovhsp=98.5:qend=135.0:qstart=3.0:ref_name=RS_GCF_001426345.1_protein.faa_NZ_LMEM01000012.1_308@PF00015_full_PFAM.450.638:scovhsp=70.2:send=161.0:sstart=30.0],(d824b01c-36a6-4008-8397-5f83a0fadae6_4@MCPsignal.21.142:0.0501105[&&NHX:Sample=rhizpot3:Type=capture:besthit=89.3:bitscore=184.0:capture_class=c__Alphaproteobacteria:capture_domain=d__Bacteria:capture_family=f__Rhodobacteraceae:capture_genus=g__Tropicimonas:capture_order=o__Rhodobacterales:capture_phylum=p__Proteobacteria:capture_species=s__Tropicimonas sediminicola:evalue=2.6e-60:gapopen=0.0:heptad=MCP-36H:length=121.0:mismatch=13.0:qcovhsp=100.0:qend=121.0:qstart=1.0:ref_name=RS_GCF_001426345.1_protein.faa_NZ_LMEM01000012.1_308@PF00015_full_PFAM.450.638:scovhsp=64.4:send=161.0:sstart=41.0],(91031285-0332-4bec-a419-24f5ffcce9af_1@MCPsignal.398.445:0.0929944[&&NHX:Sample=rhizpot2:Type=capture:capture_class=c__Alphaproteobacteria:capture_domain=d__Bacteria:capture_family=f__Rhizobiaceae:capture_genus=g__Hoeflea:capture_order=o__Rhizobiales:capture_phylum=p__Proteobacteria:capture_species=s__Hoeflea olei:heptad=MCP-36H],b30779ce-f678-4ceb-8905-be6354e0c9e1_3@MCPsignal.22.143:5e-09[&&NHX:Sample=rhizpot3:Type=capture:besthit=83.9:bitscore=167.0:capture_class=c__Alphaproteobacteria:capture_domain=d__Bacteria:capture_family=f__Rhodobacteraceae:capture_genus=g__Rhodobacter_B:capture_order=o__Rhodobacterales:capture_phylum=p__Proteobacteria:capture_species=s__Rhodobacter_B sp002701395:evalue=1.26e-53:gapopen=2.0:heptad=MCP-36H:length=124.0:mismatch=17.0:qcovhsp=100.0:qend=121.0:qstart=1.0:ref_name=RS_GCF_001426345.1_protein.faa_NZ_LMEM01000012.1_308@PF00015_full_PFAM.450.638:scovhsp=66.0:send=161.0:sstart=38.0])0.8:0.0902211[&&NHX:Sample_counter=rhizpot2--1||rhizpot3--1:Type_counter=capture--2:besthit_avg=83.9:besthit_max=83.9:besthit_min=83.9:besthit_std=0:besthit_sum=83.9:bitscore_avg=167.0:bitscore_max=167.0:bitscore_min=167.0:bitscore_std=0:bitscore_sum=167.0:capture_class_counter=c__Alphaproteobacteria--2:capture_domain_counter=d__Bacteria--2:capture_family_counter=f__Rhizobiaceae--1||f__Rhodobacteraceae--1:capture_genus_counter=g__Hoeflea--1||g__Rhodobacter_B--1:capture_order_counter=o__Rhizobiales--1||o__Rhodobacterales--1:capture_phylum_counter=p__Proteobacteria--2:capture_species_counter=s__Hoeflea olei--1||s__Rhodobacter_B sp002701395--1:evalue_avg=1.26e-53:evalue_max=1.26e-53:evalue_min=1.26e-53:evalue_std=0:evalue_sum=1.26e-53:gapopen_avg=2.0:gapopen_max=2.0:gapopen_min=2.0:gapopen_std=0:gapopen_sum=2.0:gtdb_class_counter=:gtdb_domain_counter=:gtdb_family_counter=:gtdb_genus_counter=:gtdb_order_counter=:gtdb_phylum_counter=:gtdb_species_counter=:heptad_counter=MCP-36H--2:lbd_counter=:length_avg=124.0:length_max=124.0:length_min=124.0:length_std=0:length_sum=124.0:mismatch_avg=17.0:mismatch_max=17.0:mismatch_min=17.0:mismatch_std=0:mismatch_sum=17.0:name=N666746:qcovhsp_avg=100.0:qcovhsp_max=100.0:qcovhsp_min=100.0:qcovhsp_std=0:qcovhsp_sum=100.0:qend_avg=121.0:qend_max=121.0:qend_min=121.0:qend_std=0:qend_sum=121.0:qstart_avg=1.0:qstart_max=1.0:qstart_min=1.0:qstart_std=0:qstart_sum=1.0:ref_name_counter=RS_GCF_001426345.1_protein.faa_NZ_LMEM01000012.1_308@PF00015_full_PFAM.450.638--1:scovhsp_avg=66.0:scovhsp_max=66.0:scovhsp_min=66.0:scovhsp_std=0:scovhsp_sum=66.0:send_avg=161.0:send_max=161.0:send_min=161.0:send_std=0:send_sum=161.0:sstart_avg=38.0:sstart_max=38.0:sstart_min=38.0:sstart_std=0:sstart_sum=38.0])0:5e-09[&&NHX:Sample_counter=rhizpot2--1||rhizpot3--2:Type_counter=capture--3:besthit_avg=86.6:besthit_max=89.3:besthit_min=83.9:besthit_std=3.8183766184073504:besthit_sum=173.2:bitscore_avg=175.5:bitscore_max=184.0:bitscore_min=167.0:bitscore_std=12.020815280171307:bitscore_sum=351.0:capture_class_counter=c__Alphaproteobacteria--3:capture_domain_counter=d__Bacteria--3:capture_family_counter=f__Rhizobiaceae--1||f__Rhodobacteraceae--2:capture_genus_counter=g__Hoeflea--1||g__Rhodobacter_B--1||g__Tropicimonas--1:capture_order_counter=o__Rhizobiales--1||o__Rhodobacterales--2:capture_phylum_counter=p__Proteobacteria--3:capture_species_counter=s__Hoeflea olei--1||s__Rhodobacter_B sp002701395--1||s__Tropicimonas sediminicola--1:evalue_avg=6.3000013e-54:evalue_max=1.26e-53:evalue_min=2.6e-60:evalue_std=8.909543604472867e-54:evalue_sum=1.26000026e-53:gapopen_avg=1.0:gapopen_max=2.0:gapopen_min=0.0:gapopen_std=1.4142135623730951:gapopen_sum=2.0:gtdb_class_counter=:gtdb_domain_counter=:gtdb_family_counter=:gtdb_genus_counter=:gtdb_order_counter=:gtdb_phylum_counter=:gtdb_species_counter=:heptad_counter=MCP-36H--3:lbd_counter=:length_avg=122.5:length_max=124.0:length_min=121.0:length_std=2.1213203435596424:length_sum=245.0:mismatch_avg=15.0:mismatch_max=17.0:mismatch_min=13.0:mismatch_std=2.8284271247461903:mismatch_sum=30.0:name=N666747:qcovhsp_avg=100.0:qcovhsp_max=100.0:qcovhsp_min=100.0:qcovhsp_std=0.0:qcovhsp_sum=200.0:qend_avg=121.0:qend_max=121.0:qend_min=121.0:qend_std=0.0:qend_sum=242.0:qstart_avg=1.0:qstart_max=1.0:qstart_min=1.0:qstart_std=0.0:qstart_sum=2.0:ref_name_counter=RS_GCF_001426345.1_protein.faa_NZ_LMEM01000012.1_308@PF00015_full_PFAM.450.638--2:scovhsp_avg=65.2:scovhsp_max=66.0:scovhsp_min=64.4:scovhsp_std=1.131370849898472:scovhsp_sum=130.4:send_avg=161.0:send_max=161.0:send_min=161.0:send_std=0.0:send_sum=322.0:sstart_avg=39.5:sstart_max=41.0:sstart_min=38.0:sstart_std=2.1213203435596424:sstart_sum=79.0])0:5e-09[&&NHX:Sample_counter=rhizpot1--1||rhizpot2--1||rhizpot3--2:Type_counter=capture--4:besthit_avg=88.8:besthit_max=93.2:besthit_min=83.9:besthit_std=4.670117771534245:besthit_sum=266.4:bitscore_avg=184.66666666666666:bitscore_max=203.0:bitscore_min=167.0:bitscore_std=18.0092568789868:bitscore_sum=554.0:capture_class_counter=c__Alphaproteobacteria--3||c__Gammaproteobacteria--1:capture_domain_counter=d__Bacteria--4:capture_family_counter=f__Burkholderiaceae--1||f__Rhizobiaceae--1||f__Rhodobacteraceae--2:capture_genus_counter=g__Hoeflea--1||g__Massilia--1||g__Rhodobacter_B--1||g__Tropicimonas--1:capture_order_counter=o__Burkholderiales--1||o__Rhizobiales--1||o__Rhodobacterales--2:capture_phylum_counter=p__Proteobacteria--4:capture_species_counter=s__Hoeflea olei--1||s__Massilia aurea_A--1||s__Rhodobacter_B sp002701395--1||s__Tropicimonas sediminicola--1:evalue_avg=4.2000008666667205e-54:evalue_max=1.26e-53:evalue_min=1.61e-67:evalue_std=7.274612641234005e-54:evalue_sum=1.2600002600000161e-53:gapopen_avg=1.0:gapopen_max=2.0:gapopen_min=0.0:gapopen_std=1.0:gapopen_sum=3.0:gtdb_class_counter=:gtdb_domain_counter=:gtdb_family_counter=:gtdb_genus_counter=:gtdb_order_counter=:gtdb_phylum_counter=:gtdb_species_counter=:heptad_counter=MCP-36H--4:lbd_counter=:length_avg=126.0:length_max=133.0:length_min=121.0:length_std=6.244997998398398:length_sum=378.0:mismatch_avg=12.666666666666666:mismatch_max=17.0:mismatch_min=8.0:mismatch_std=4.509249752822894:mismatch_sum=38.0:name=N666748:qcovhsp_avg=99.5:qcovhsp_max=100.0:qcovhsp_min=98.5:qcovhsp_std=0.8660254037844386:qcovhsp_sum=298.5:qend_avg=125.66666666666667:qend_max=135.0:qend_min=121.0:qend_std=8.082903768654761:qend_sum=377.0:qstart_avg=1.6666666666666667:qstart_max=3.0:qstart_min=1.0:qstart_std=1.1547005383792517:qstart_sum=5.0:ref_name_counter=RS_GCF_001426345.1_protein.faa_NZ_LMEM01000012.1_308@PF00015_full_PFAM.450.638--3:scovhsp_avg=66.86666666666667:scovhsp_max=70.2:scovhsp_min=64.4:scovhsp_std=2.9955522584881287:scovhsp_sum=200.60000000000002:send_avg=161.0:send_max=161.0:send_min=161.0:send_std=0.0:send_sum=483.0:sstart_avg=36.333333333333336:sstart_max=41.0:sstart_min=30.0:sstart_std=5.686240703077327:sstart_sum=109.0])0.922:5e-09[&&NHX:Sample_counter=rhizpot1--2||rhizpot2--1||rhizpot3--2:Type_counter=capture--5:besthit_avg=89.475:besthit_max=93.2:besthit_min=83.9:besthit_std=4.045058714036174:besthit_sum=357.9:bitscore_avg=183.75:bitscore_max=203.0:bitscore_min=167.0:bitscore_std=14.818344486930156:bitscore_sum=735.0:capture_class_counter=c__Alphaproteobacteria--3||c__Gammaproteobacteria--2:capture_domain_counter=d__Bacteria--5:capture_family_counter=f__Burkholderiaceae--2||f__Rhizobiaceae--1||f__Rhodobacteraceae--2:capture_genus_counter=g__Hoeflea--1||g__Massilia--2||g__Rhodobacter_B--1||g__Tropicimonas--1:capture_order_counter=o__Burkholderiales--2||o__Rhizobiales--1||o__Rhodobacterales--2:capture_phylum_counter=p__Proteobacteria--5:capture_species_counter=s__Hoeflea olei--1||s__Massilia aurea_A--2||s__Rhodobacter_B sp002701395--1||s__Tropicimonas sediminicola--1:evalue_avg=3.15001010000004e-54:evalue_max=1.26e-53:evalue_min=1.61e-67:evalue_std=6.299993266690226e-54:evalue_sum=1.260004040000016e-53:gapopen_avg=0.75:gapopen_max=2.0:gapopen_min=0.0:gapopen_std=0.9574271077563381:gapopen_sum=3.0:gtdb_class_counter=:gtdb_domain_counter=:gtdb_family_counter=:gtdb_genus_counter=:gtdb_order_counter=:gtdb_phylum_counter=:gtdb_species_counter=:heptad_counter=MCP-36H--5:lbd_counter=:length_avg=124.0:length_max=133.0:length_min=118.0:length_std=6.48074069840786:length_sum=496.0:mismatch_avg=12.0:mismatch_max=17.0:mismatch_min=8.0:mismatch_std=3.9157800414902435:mismatch_sum=48.0:name=N666749:qcovhsp_avg=99.625:qcovhsp_max=100.0:qcovhsp_min=98.5:qcovhsp_std=0.75:qcovhsp_sum=398.5:qend_avg=123.75:qend_max=135.0:qend_min=118.0:qend_std=7.632168761236874:qend_sum=495.0:qstart_avg=1.5:qstart_max=3.0:qstart_min=1.0:qstart_std=1.0:qstart_sum=6.0:ref_name_counter=RS_GCF_001426345.1_protein.faa_NZ_LMEM01000012.1_308@PF00015_full_PFAM.450.638--4:scovhsp_avg=65.85:scovhsp_max=70.2:scovhsp_min=62.8:scovhsp_std=3.1806707887907346:scovhsp_sum=263.4:send_avg=161.0:send_max=161.0:send_min=161.0:send_std=0.0:send_sum=644.0:sstart_avg=38.25:sstart_max=44.0:sstart_min=30.0:sstart_std=6.020797289396148:sstart_sum=153.0],(f9d2b30b-3289-4e33-8aa5-fe3fc6de7128_4@MCPsignal.27.83:0.0372635[&&NHX:Sample=rhizpot1:Type=capture:capture_class=c__Alphaproteobacteria:capture_domain=d__Bacteria:capture_family=f__Stappiaceae:capture_genus=g__Pseudovibrio:capture_order=o__Rhizobiales:capture_phylum=p__Proteobacteria:capture_species=s__Pseudovibrio japonicus:heptad=MCP-36H],70e4b6e1-272b-48c1-8822-8f4b38307876_4@MCPsignal.22.135:5e-09[&&NHX:Sample=rhizpot2:Type=capture:besthit=92.9:bitscore=176.0:capture_class=c__Alphaproteobacteria:capture_domain=d__Bacteria:capture_family=f__Beijerinckiaceae:capture_genus=g__Bosea:capture_order=o__Rhizobiales:capture_phylum=p__Proteobacteria:capture_species=s__Bosea sp001556125:evalue=2.93e-57:gapopen=0.0:heptad=MCP-36H:length=113.0:mismatch=8.0:qcovhsp=100.0:qend=113.0:qstart=1.0:ref_name=RS_GCF_001426345.1_protein.faa_NZ_LMEM01000012.1_308@PF00015_full_PFAM.450.638:scovhsp=60.1:send=161.0:sstart=49.0])0:0.0154622[&&NHX:Sample_counter=rhizpot1--1||rhizpot2--1:Type_counter=capture--2:besthit_avg=92.9:besthit_max=92.9:besthit_min=92.9:besthit_std=0:besthit_sum=92.9:bitscore_avg=176.0:bitscore_max=176.0:bitscore_min=176.0:bitscore_std=0:bitscore_sum=176.0:capture_class_counter=c__Alphaproteobacteria--2:capture_domain_counter=d__Bacteria--2:capture_family_counter=f__Beijerinckiaceae--1||f__Stappiaceae--1:capture_genus_counter=g__Bosea--1||g__Pseudovibrio--1:capture_order_counter=o__Rhizobiales--2:capture_phylum_counter=p__Proteobacteria--2:capture_species_counter=s__Bosea sp001556125--1||s__Pseudovibrio japonicus--1:evalue_avg=2.93e-57:evalue_max=2.93e-57:evalue_min=2.93e-57:evalue_std=0:evalue_sum=2.93e-57:gapopen_avg=0.0:gapopen_max=0.0:gapopen_min=0.0:gapopen_std=0:gapopen_sum=0.0:gtdb_class_counter=:gtdb_domain_counter=:gtdb_family_counter=:gtdb_genus_counter=:gtdb_order_counter=:gtdb_phylum_counter=:gtdb_species_counter=:heptad_counter=MCP-36H--2:lbd_counter=:length_avg=113.0:length_max=113.0:length_min=113.0:length_std=0:length_sum=113.0:mismatch_avg=8.0:mismatch_max=8.0:mismatch_min=8.0:mismatch_std=0:mismatch_sum=8.0:name=N666752:qcovhsp_avg=100.0:qcovhsp_max=100.0:qcovhsp_min=100.0:qcovhsp_std=0:qcovhsp_sum=100.0:qend_avg=113.0:qend_max=113.0:qend_min=113.0:qend_std=0:qend_sum=113.0:qstart_avg=1.0:qstart_max=1.0:qstart_min=1.0:qstart_std=0:qstart_sum=1.0:ref_name_counter=RS_GCF_001426345.1_protein.faa_NZ_LMEM01000012.1_308@PF00015_full_PFAM.450.638--1:scovhsp_avg=60.1:scovhsp_max=60.1:scovhsp_min=60.1:scovhsp_std=0:scovhsp_sum=60.1:send_avg=161.0:send_max=161.0:send_min=161.0:send_std=0:send_sum=161.0:sstart_avg=49.0:sstart_max=49.0:sstart_min=49.0:sstart_std=0:sstart_sum=49.0])0.786:0.00552196[&&NHX:Sample_counter=rhizpot1--3||rhizpot2--2||rhizpot3--2:Type_counter=capture--7:besthit_avg=90.16:besthit_max=93.2:besthit_min=83.9:besthit_std=3.8233493170255834:besthit_sum=450.79999999999995:bitscore_avg=182.2:bitscore_max=203.0:bitscore_min=167.0:bitscore_std=13.292855223765885:bitscore_sum=911.0:capture_class_counter=c__Alphaproteobacteria--5||c__Gammaproteobacteria--2:capture_domain_counter=d__Bacteria--7:capture_family_counter=f__Beijerinckiaceae--1||f__Burkholderiaceae--2||f__Rhizobiaceae--1||f__Rhodobacteraceae--2||f__Stappiaceae--1:capture_genus_counter=g__Bosea--1||g__Hoeflea--1||g__Massilia--2||g__Pseudovibrio--1||g__Rhodobacter_B--1||g__Tropicimonas--1:capture_order_counter=o__Burkholderiales--2||o__Rhizobiales--3||o__Rhodobacterales--2:capture_phylum_counter=p__Proteobacteria--7:capture_species_counter=s__Bosea sp001556125--1||s__Hoeflea olei--1||s__Massilia aurea_A--2||s__Pseudovibrio japonicus--1||s__Rhodobacter_B sp002701395--1||s__Tropicimonas sediminicola--1:evalue_avg=2.5205940800000322e-54:evalue_max=1.26e-53:evalue_min=1.61e-67:evalue_std=5.634559344032139e-54:evalue_sum=1.260297040000016e-53:gapopen_avg=0.6:gapopen_max=2.0:gapopen_min=0.0:gapopen_std=0.8944271909999159:gapopen_sum=3.0:gtdb_class_counter=:gtdb_domain_counter=:gtdb_family_counter=:gtdb_genus_counter=:gtdb_order_counter=:gtdb_phylum_counter=:gtdb_species_counter=:heptad_counter=MCP-36H--7:lbd_counter=:length_avg=121.8:length_max=133.0:length_min=113.0:length_std=7.463243262818116:length_sum=609.0:mismatch_avg=11.2:mismatch_max=17.0:mismatch_min=8.0:mismatch_std=3.8340579025361627:mismatch_sum=56.0:name=N666753:qcovhsp_avg=99.7:qcovhsp_max=100.0:qcovhsp_min=98.5:qcovhsp_std=0.6708203932499369:qcovhsp_sum=498.5:qend_avg=121.6:qend_max=135.0:qend_min=113.0:qend_std=8.17312669668102:qend_sum=608.0:qstart_avg=1.4:qstart_max=3.0:qstart_min=1.0:qstart_std=0.8944271909999159:qstart_sum=7.0:ref_name_counter=RS_GCF_001426345.1_protein.faa_NZ_LMEM01000012.1_308@PF00015_full_PFAM.450.638--5:scovhsp_avg=64.7:scovhsp_max=70.2:scovhsp_min=60.1:scovhsp_std=3.768288736283355:scovhsp_sum=323.5:send_avg=161.0:send_max=161.0:send_min=161.0:send_std=0.0:send_sum=805.0:sstart_avg=40.4:sstart_max=49.0:sstart_min=30.0:sstart_std=7.092249290598858:sstart_sum=202.0],baf931dc-16e6-4ca6-b2c0-af228861ff36_4@MCPsignal.227.350:0.00724989[&&NHX:Sample=rhizpot2:Type=capture:besthit=93.5:bitscore=189.0:capture_class=c__Gammaproteobacteria:capture_domain=d__Bacteria:capture_family=f__Chromobacteriaceae:capture_genus=g__Aquitalea:capture_order=o__Burkholderiales:capture_phylum=p__Proteobacteria:capture_species=s__Aquitalea pelogenes:evalue=5.98e-62:gapopen=1.0:heptad=MCP-36H:length=124.0:mismatch=7.0:qcovhsp=100.0:qend=123.0:qstart=1.0:ref_name=RS_GCF_001426345.1_protein.faa_NZ_LMEM01000012.1_308@PF00015_full_PFAM.450.638:scovhsp=66.0:send=161.0:sstart=38.0])0.767:0.0056932[&&NHX:Sample_counter=rhizpot1--3||rhizpot2--3||rhizpot3--2:Type_counter=capture--8:besthit_avg=90.71666666666665:besthit_max=93.5:besthit_min=83.9:besthit_std=3.681530478845267:besthit_sum=544.3:bitscore_avg=183.33333333333334:bitscore_max=203.0:bitscore_min=167.0:bitscore_std=12.209286083414815:bitscore_sum=1100.0:capture_class_counter=c__Alphaproteobacteria--5||c__Gammaproteobacteria--3:capture_domain_counter=d__Bacteria--8:capture_family_counter=f__Beijerinckiaceae--1||f__Burkholderiaceae--2||f__Chromobacteriaceae--1||f__Rhizobiaceae--1||f__Rhodobacteraceae--2||f__Stappiaceae--1:capture_genus_counter=g__Aquitalea--1||g__Bosea--1||g__Hoeflea--1||g__Massilia--2||g__Pseudovibrio--1||g__Rhodobacter_B--1||g__Tropicimonas--1:capture_order_counter=o__Burkholderiales--3||o__Rhizobiales--3||o__Rhodobacterales--2:capture_phylum_counter=p__Proteobacteria--8:capture_species_counter=s__Aquitalea pelogenes--1||s__Bosea sp001556125--1||s__Hoeflea olei--1||s__Massilia aurea_A--2||s__Pseudovibrio japonicus--1||s__Rhodobacter_B sp002701395--1||s__Tropicimonas sediminicola--1:evalue_avg=2.10049507663336e-54:evalue_max=1.26e-53:evalue_min=1.61e-67:evalue_std=5.143686055438642e-54:evalue_sum=1.260297045980016e-53:gapopen_avg=0.6666666666666666:gapopen_max=2.0:gapopen_min=0.0:gapopen_std=0.816496580927726:gapopen_sum=4.0:gtdb_class_counter=:gtdb_domain_counter=:gtdb_family_counter=:gtdb_genus_counter=:gtdb_order_counter=:gtdb_phylum_counter=:gtdb_species_counter=:heptad_counter=MCP-36H--8:lbd_counter=:length_avg=122.16666666666667:length_max=133.0:length_min=113.0:length_std=6.735478206235:length_sum=733.0:mismatch_avg=10.5:mismatch_max=17.0:mismatch_min=7.0:mismatch_std=3.8340579025361627:mismatch_sum=63.0:name=N666755:qcovhsp_avg=99.75:qcovhsp_max=100.0:qcovhsp_min=98.5:qcovhsp_std=0.6123724356957945:qcovhsp_sum=598.5:qend_avg=121.83333333333333:qend_max=135.0:qend_min=113.0:qend_std=7.332575718440736:qend_sum=731.0:qstart_avg=1.3333333333333333:qstart_max=3.0:qstart_min=1.0:qstart_std=0.816496580927726:qstart_sum=8.0:ref_name_counter=RS_GCF_001426345.1_protein.faa_NZ_LMEM01000012.1_308@PF00015_full_PFAM.450.638--6:scovhsp_avg=64.91666666666667:scovhsp_max=70.2:scovhsp_min=60.1:scovhsp_std=3.411988667429403:scovhsp_sum=389.5:send_avg=161.0:send_max=161.0:send_min=161.0:send_std=0.0:send_sum=966.0:sstart_avg=40.0:sstart_max=49.0:sstart_min=30.0:sstart_std=6.418722614352485:sstart_sum=240.0])0.781:0.00553825[&&NHX:Sample_counter=rhizpot1--3||rhizpot2--3||rhizpot3--5:Type_counter=capture--11:besthit_avg=79.31111111111112:besthit_max=93.5:besthit_min=52.8:besthit_std=17.43311822684373:besthit_sum=713.8000000000001:bitscore_avg=156.27777777777777:bitscore_max=203.0:bitscore_min=80.5:bitscore_std=42.78369367462847:bitscore_sum=1406.5:capture_class_counter=c__Alphaproteobacteria--7||c__Gammaproteobacteria--4:capture_domain_counter=d__Bacteria--11:capture_family_counter=f__Acetobacteraceae--1||f__Beijerinckiaceae--1||f__Burkholderiaceae--2||f__Caulobacteraceae--1||f__Chromobacteriaceae--1||f__Pseudomonadaceae--1||f__Rhizobiaceae--1||f__Rhodobacteraceae--2||f__Stappiaceae--1:capture_genus_counter=g__Aquitalea--1||g__Bosea--1||g__CAHJWH01--1||g__Hoeflea--1||g__Massilia--2||g__Palsa-883--1||g__Pseudomonas_E--1||g__Pseudovibrio--1||g__Rhodobacter_B--1||g__Tropicimonas--1:capture_order_counter=o__Acetobacterales--1||o__Burkholderiales--3||o__Caulobacterales--1||o__Pseudomonadales--1||o__Rhizobiales--3||o__Rhodobacterales--2:capture_phylum_counter=p__Proteobacteria--11:capture_species_counter=s__Aquitalea pelogenes--1||s__Bosea sp001556125--1||s__CAHJWH01 sp009765965--1||s__Hoeflea olei--1||s__Massilia aurea_A--2||s__Palsa-883 sp003151425--1||s__Pseudomonas_E sp002843605--1||s__Pseudovibrio japonicus--1||s__Rhodobacter_B sp002701395--1||s__Tropicimonas sediminicola--1:evalue_avg=1.4888888888938493e-20:evalue_max=1.34e-19:evalue_min=1.61e-67:evalue_std=4.466666666664807e-20:evalue_sum=1.3400000000044645e-19:gapopen_avg=0.5555555555555556:gapopen_max=2.0:gapopen_min=0.0:gapopen_std=0.7264831572567789:gapopen_sum=5.0:gtdb_class_counter=:gtdb_domain_counter=:gtdb_family_counter=:gtdb_genus_counter=:gtdb_order_counter=:gtdb_phylum_counter=:gtdb_species_counter=:heptad_counter=MCP-36H--11:lbd_counter=:length_avg=122.77777777777777:length_max=134.0:length_min=108.0:length_std=8.842762263254873:length_sum=1105.0:mismatch_avg=24.666666666666668:mismatch_max=55.0:mismatch_min=7.0:mismatch_std=21.4883689469443:mismatch_sum=222.0:name=N666756:qcovhsp_avg=99.56666666666666:qcovhsp_max=100.0:qcovhsp_min=98.5:qcovhsp_std=0.672681202353686:qcovhsp_sum=896.1:qend_avg=122.66666666666667:qend_max=135.0:qend_min=109.0:qend_std=8.902246907382429:qend_sum=1104.0:qstart_avg=1.5555555555555556:qstart_max=3.0:qstart_min=1.0:qstart_std=0.881917103688197:qstart_sum=14.0:ref_name_counter=GB_GCA_018828145.1_protein.faa_JAHJWO010000044.1_17@PF00015_full_PFAM.468.653--3||RS_GCF_001426345.1_protein.faa_NZ_LMEM01000012.1_308@PF00015_full_PFAM.450.638--6:scovhsp_avg=65.62222222222222:scovhsp_max=72.4:scovhsp_min=58.4:scovhsp_std=4.7588805873277025:scovhsp_sum=590.6:send_avg=160.33333333333334:send_max=161.0:send_min=159.0:send_std=1.0:send_sum=1443.0:sstart_avg=38.666666666666664:sstart_max=52.0:sstart_min=26.0:sstart_std=8.874119674649425:sstart_sum=348.0])0.891:0.00972[&&NHX:Sample_counter=rhizpot1--46||rhizpot2--9||rhizpot3--57||rhiztom1--1||rhiztom2--2||rhiztom3--1:Type_counter=GTDB--5||capture--116:besthit_avg=80.15176470588236:besthit_max=94.9:besthit_min=52.8:besthit_std=13.682458458471093:besthit_sum=6812.900000000001:bitscore_avg=172.28705882352943:bitscore_max=235.0:bitscore_min=80.5:bitscore_std=38.203766917971436:bitscore_sum=14644.400000000001:capture_class_counter=c__Alphaproteobacteria--57||c__Clostridia--4||c__Gammaproteobacteria--42||c__Gemmatimonadetes--1||c__Planctomycetia--1||c__Polyangia--1||c__SAR324--3||c__Spirochaetia--6||c__Thermodesulfovibrionia--1:capture_domain_counter=d__Bacteria--116:capture_family_counter=f__Acetobacteraceae--1||f__Acutalibacteraceae--1||f__Aeromonadaceae--1||f__Beijerinckiaceae--2||f__Burkholderiaceae--29||f__Caulobacteraceae--25||f__Chromobacteriaceae--4||f__Devosiaceae--6||f__Ferrovibrionaceae--1||f__GLO-3--1||f__GWC2-71-9--1||f__Halomonadaceae--1||f__Kiloniellaceae--7||f__Lachnospiraceae--3||f__Magnetospirillaceae--4||f__Marinomonadaceae--1||f__Marispirochaetaceae--3||f__Polyangiaceae--1||f__Pseudomonadaceae--5||f__Rhizobiaceae--4||f__Rhodobacteraceae--3||f__Stappiaceae--2||f__
```
