## Supplementary material for "Unveiling the hidden biodiversity of microbial chemoreceptor genes in the rare biosphere": MCPsignal_captured_gtdbr207.nw (part 926 of 1806)

```
Termitinemataceae--3||f__Thalassospiraceae--1||f__UBA1268--1||f__UBA6902--1||f__XYD2-FULL-50-16--3||f__Xanthomonadaceae--1:capture_genus_counter=g__Aeromonas--1||g__Agrobacterium--1||g__Aquitalea--4||g__Bosea--2||g__Butyrivibrio--2||g__CAHJWH01--23||g__CAJANL01--4||g__Caulobacter--2||g__Cucumibacter--2||g__DTU089--1||g__Devosia--3||g__Devosia_A--1||g__Ferrovibrio--1||g__GLO-3--1||g__HLUCCA09--1||g__Hoeflea--1||g__JADJOM01--1||g__Kerstersia--1||g__Kiloniella--7||g__Kushneria--1||g__Marinomonas--1||g__Marispirochaeta--3||g__Massilia--20||g__Palsa-883--1||g__Pseudomonas_E--5||g__Pseudorhizobium--2||g__Pseudovibrio--1||g__QWPN01--1||g__RUG11977--1||g__Rhodobacter_B--1||g__SYFR01--1||g__Stappia--1||g__Stenotrophomonas--1||g__Thalassospira--1||g__Thiomonas--4||g__Tropicimonas--1||g__UBA6902--1||g__Variovorax--4||g__WQXQ01--3||g__XYC1-FULL-56-13--3:capture_order_counter=o__Acetobacterales--1||o__Burkholderiales--33||o__Caulobacterales--25||o__Enterobacterales--1||o__Ferrovibrionales--1||o__Gemmatimonadales--1||o__JC444--3||o__Kiloniellales--7||o__Lachnospirales--3||o__Oscillospirales--1||o__Pirellulales--1||o__Polyangiales--1||o__Pseudomonadales--7||o__Rhizobiales--14||o__Rhodobacterales--3||o__Rhodospirillales--6||o__Treponematales--3||o__UBA6902--1||o__XYD2-FULL-50-16--3||o__Xanthomonadales--1:capture_phylum_counter=p__Firmicutes_A--4||p__Gemmatimonadota--1||p__Myxococcota--1||p__Nitrospirota--1||p__Planctomycetota--1||p__Proteobacteria--99||p__SAR324--3||p__Spirochaetota--6:capture_species_counter=s__Aeromonas allosaccharophila--1||s__Agrobacterium arsenijevicii--1||s__Aquitalea pelogenes--4||s__Bosea sp001556125--2||s__Butyrivibrio sp017470505--2||s__CAHJWH01 sp009765965--23||s__CAJANL01 sp903941105--4||s__Caulobacter sp001556515--1||s__Caulobacter sp003185805--1||s__Cucumibacter marinus--2||s__DTU089 sp017501865--1||s__Devosia sp001426345--1||s__Devosia sp005222805--1||s__Devosia sp018828145--1||s__Devosia_A sp001899085--1||s__Ferrovibrio sp002482765--1||s__GLO-3 sp003354135--1||s__HLUCCA09 sp001314685--1||s__Hoeflea olei--1||s__JADJOM01 sp016713435--1||s__Kerstersia gyiorum--1||s__Kiloniella litopenaei--7||s__Kushneria marisflavi--1||s__Marinomonas foliarum--1||s__Marispirochaeta associata--3||s__Massilia aurea_A--20||s__Palsa-883 sp003151425--1||s__Pseudomonas_E palleroniana--2||s__Pseudomonas_E sp002803095--1||s__Pseudomonas_E sp002843605--1||s__Pseudomonas_E sp902506495--1||s__Pseudorhizobium flavum--2||s__Pseudovibrio japonicus--1||s__QWPN01 sp903958265--1||s__RUG11977 sp016288005--1||s__Rhodobacter_B sp002701395--1||s__SYFR01 sp005800325--1||s__Stappia indica--1||s__Stenotrophomonas maltophilia_AQ--1||s__Thalassospira lucentensis_A--1||s__Thiomonas sp000377645--4||s__Tropicimonas sediminicola--1||s__UBA6902 sp003599025--1||s__Variovorax sp001426505--1||s__Variovorax sp001984055--3||s__WQXQ01 sp009778155--3||s__XYC1-FULL-56-13 sp001783715--3:evalue_avg=1.5785298608287816e-21:evalue_max=1.34e-19:evalue_min=7.3e-80:evalue_std=1.4534126217773722e-20:evalue_sum=1.3417503817044644e-19:gapopen_avg=0.16470588235294117:gapopen_max=2.0:gapopen_min=0.0:gapopen_std=0.432243836154499:gapopen_sum=14.0:gtdb_class_counter=c__Alphaproteobacteria--4||c__Clostridia--1:gtdb_domain_counter=d__Bacteria--5:gtdb_family_counter=f__Devosiaceae--4||f__Lachnospiraceae--1:gtdb_genus_counter=g__Devosia--4||g__Schaedlerella--1:gtdb_order_counter=o__Lachnospirales--1||o__Rhizobiales--4:gtdb_phylum_counter=p__Firmicutes_A--1||p__Proteobacteria--4:gtdb_species_counter=s__Devosia sp005222805--1||s__Devosia sp014926585--1||s__Devosia sp018334155--1||s__Devosia sp018820005--1||s__Schaedlerella sp910574195--1:heptad_counter=MCP-36H--121:lbd_counter=:lca_tree=d__Bacteria:length_avg=135.8:length_max=182.0:length_min=94.0:length_std=21.50404170205707:length_sum=11543.0:mismatch_avg=27.48235294117647:mismatch_max=58.0:mismatch_min=5.0:mismatch_std=20.227640074145768:mismatch_sum=2336.0:name=N666757:qcovhsp_avg=99.54941176470587:qcovhsp_max=100.0:qcovhsp_min=95.3:qcovhsp_std=0.9471289359366629:qcovhsp_sum=8461.699999999999:qend_avg=135.9294117647059:qend_max=173.0:qend_min=94.0:qend_std=21.320004151754105:qend_sum=11554.0:qstart_avg=1.3529411764705883:qstart_max=7.0:qstart_min=1.0:qstart_std=0.8688509427884127:qstart_sum=115.0:ref_name_counter=GB_GCA_018828145.1_protein.faa_JAHJWO010000044.1_17@PF00015_full_PFAM.468.653--52||GB_GCA_900470445.1_protein.faa_UCAU01000003.1_108@PF00015_full_PFAM.454.635--2||RS_GCF_001426345.1_protein.faa_NZ_LMEM01000012.1_308@PF00015_full_PFAM.450.638--30||RS_GCF_900110945.1_protein.faa_NZ_FOFL01000003.1_280@PF00015_full_PFAM.452.642--1:scovhsp_avg=72.91176470588235:scovhsp_max=93.5:scovhsp_min=50.0:scovhsp_std=11.550813327008889:scovhsp_sum=6197.499999999999:send_avg=150.8:send_max=178.0:send_min=99.0:send_std=18.591344632330802:send_sum=12818.0:sstart_avg=16.188235294117646:sstart_max=68.0:sstart_min=1.0:sstart_std=17.22366458825588:sstart_sum=1376.0],(8ce64d65-0817-4801-8bec-5564f934afe5_3@MCPsignal.91.173:5e-09[&&NHX:Sample=rhizpot3:Type=capture:capture_class=c__Alphaproteobacteria:capture_domain=d__Bacteria:capture_family=f__Kiloniellaceae:capture_genus=g__Kiloniella:capture_order=o__Kiloniellales:capture_phylum=p__Proteobacteria:capture_species=s__Kiloniella litopenaei:heptad=MCP-36H],((((6f731ec1-020f-417d-83c5-b278f11af316_1@MCPsignal.142.244:0.033263[&&NHX:Sample=rhizpot1:Type=capture:besthit=94.1:bitscore=164.0:capture_class=c__Gammaproteobacteria:capture_domain=d__Bacteria:capture_family=f__Burkholderiaceae:capture_genus=g__Rhodoferax:capture_order=o__Burkholderiales:capture_phylum=p__Proteobacteria:capture_species=s__Rhodoferax sp903856025:evalue=1.45e-52:gapopen=0.0:heptad=MCP-36H:length=102.0:mismatch=6.0:qcovhsp=100.0:qend=102.0:qstart=1.0:ref_name=RS_GCF_900110945.1_protein.faa_NZ_FOFL01000003.1_280@PF00015_full_PFAM.452.642:scovhsp=53.7:send=107.0:sstart=6.0],(3c9f4e80-fb54-445c-afdf-56f0b6eb6e51_5@MCPsignal.418.552:0.011201[&&NHX:Sample=rhizpot3:Type=capture:besthit=91.7:bitscore=206.0:capture_class=c__Desulfobacteria:capture_domain=d__Bacteria:capture_family=f__Desulfosarcinaceae:capture_genus=g__Desulfatitalea:capture_order=o__Desulfobacterales:capture_phylum=p__Desulfobacterota:capture_species=s__Desulfatitalea sp002402905:evalue=1.72e-68:gapopen=0.0:heptad=MCP-36H:length=133.0:mismatch=11.0:qcovhsp=99.3:qend=133.0:qstart=1.0:ref_name=GB_GCA_018828145.1_protein.faa_JAHJWO010000044.1_17@PF00015_full_PFAM.468.653:scovhsp=71.9:send=138.0:sstart=6.0],79128aff-5679-4b81-848e-eb49eb4629a3_6@MCPsignal.32.186:5e-09[&&NHX:Sample=rhizpot3:Type=capture:besthit=62.3:bitscore=146.0:capture_class=c__Alphaproteobacteria:capture_domain=d__Bacteria:capture_family=f__Devosiaceae:capture_genus=g__Devosia:capture_order=o__Rhizobiales:capture_phylum=p__Proteobacteria:capture_species=s__Devosia lucknowensis:evalue=1.27e-44:gapopen=0.0:heptad=MCP-36H:length=154.0:mismatch=58.0:qcovhsp=100.0:qend=154.0:qstart=1.0:ref_name=GB_GCA_018828145.1_protein.faa_JAHJWO010000044.1_17@PF00015_full_PFAM.468.653:scovhsp=83.2:send=159.0:sstart=6.0])0.886:0.0107872[&&NHX:Sample_counter=rhizpot3--2:Type_counter=capture--2:besthit_avg=77.0:besthit_max=91.7:besthit_min=62.3:besthit_std=20.788939366884502:besthit_sum=154.0:bitscore_avg=176.0:bitscore_max=206.0:bitscore_min=146.0:bitscore_std=42.42640687119285:bitscore_sum=352.0:capture_class_counter=c__Alphaproteobacteria--1||c__Desulfobacteria--1:capture_domain_counter=d__Bacteria--2:capture_family_counter=f__Desulfosarcinaceae--1||f__Devosiaceae--1:capture_genus_counter=g__Desulfatitalea--1||g__Devosia--1:capture_order_counter=o__Desulfobacterales--1||o__Rhizobiales--1:capture_phylum_counter=p__Desulfobacterota--1||p__Proteobacteria--1:capture_species_counter=s__Desulfatitalea sp002402905--1||s__Devosia lucknowensis--1:evalue_avg=6.35e-45:evalue_max=1.27e-44:evalue_min=1.72e-68:evalue_std=8.980256121069152e-45:evalue_sum=1.27e-44:gapopen_avg=0.0:gapopen_max=0.0:gapopen_min=0.0:gapopen_std=0.0:gapopen_sum=0.0:gtdb_class_counter=:gtdb_domain_counter=:gtdb_family_counter=:gtdb_genus_counter=:gtdb_order_counter=:gtdb_phylum_counter=:gtdb_species_counter=:heptad_counter=MCP-36H--2:lbd_counter=:length_avg=143.5:length_max=154.0:length_min=133.0:length_std=14.849242404917497:length_sum=287.0:mismatch_avg=34.5:mismatch_max=58.0:mismatch_min=11.0:mismatch_std=33.23401871576773:mismatch_sum=69.0:name=N666762:qcovhsp_avg=99.65:qcovhsp_max=100.0:qcovhsp_min=99.3:qcovhsp_std=0.4949747468305853:qcovhsp_sum=199.3:qend_avg=143.5:qend_max=154.0:qend_min=133.0:qend_std=14.849242404917497:qend_sum=287.0:qstart_avg=1.0:qstart_max=1.0:qstart_min=1.0:qstart_std=0.0:qstart_sum=2.0:ref_name_counter=GB_GCA_018828145.1_protein.faa_JAHJWO010000044.1_17@PF00015_full_PFAM.468.653--2:scovhsp_avg=77.55000000000001:scovhsp_max=83.2:scovhsp_min=71.9:scovhsp_std=7.9903066274079855:scovhsp_sum=155.10000000000002:send_avg=148.5:send_max=159.0:send_min=138.0:send_std=14.849242404917497:send_sum=297.0:sstart_avg=6.0:sstart_max=6.0:sstart_min=6.0:sstart_std=0.0:sstart_sum=12.0])0.34:0.00501061[&&NHX:Sample_counter=rhizpot1--1||rhizpot3--2:Type_counter=capture--3:besthit_avg=82.7:besthit_max=94.1:besthit_min=62.3:besthit_std=17.70762547604845:besthit_sum=248.10000000000002:bitscore_avg=172.0:bitscore_max=206.0:bitscore_min=146.0:bitscore_std=30.789608636681304:bitscore_sum=516.0:capture_class_counter=c__Alphaproteobacteria--1||c__Desulfobacteria--1||c__Gammaproteobacteria--1:capture_domain_counter=d__Bacteria--3:capture_family_counter=f__Burkholderiaceae--1||f__Desulfosarcinaceae--1||f__Devosiaceae--1:capture_genus_counter=g__Desulfatitalea--1||g__Devosia--1||g__Rhodoferax--1:capture_order_counter=o__Burkholderiales--1||o__Desulfobacterales--1||o__Rhizobiales--1:capture_phylum_counter=p__Desulfobacterota--1||p__Proteobacteria--2:capture_species_counter=s__Desulfatitalea sp002402905--1||s__Devosia lucknowensis--1||s__Rhodoferax sp903856025--1:evalue_avg=4.2333333816666667e-45:evalue_max=1.27e-44:evalue_min=1.72e-68:evalue_std=7.332348376850353e-45:evalue_sum=1.2700000145e-44:gapopen_avg=0.0:gapopen_max=0.0:gapopen_min=0.0:gapopen_std=0.0:gapopen_sum=0.0:gtdb_class_counter=:gtdb_domain_counter=:gtdb_family_counter=:gtdb_genus_counter=:gtdb_order_counter=:gtdb_phylum_counter=:gtdb_species_counter=:heptad_counter=MCP-36H--3:lbd_counter=:length_avg=129.66666666666666:length_max=154.0:length_min=102.0:length_std=26.159765544311234:length_sum=389.0:mismatch_avg=25.0:mismatch_max=58.0:mismatch_min=6.0:mismatch_std=28.687976575562104:mismatch_sum=75.0:name=N666763:qcovhsp_avg=99.76666666666667:qcovhsp_max=100.0:qcovhsp_min=99.3:qcovhsp_std=0.40414518843273967:qcovhsp_sum=299.3:qend_avg=129.66666666666666:qend_max=154.0:qend_min=102.0:qend_std=26.159765544311234:qend_sum=389.0:qstart_avg=1.0:qstart_max=1.0:qstart_min=1.0:qstart_std=0.0:qstart_sum=3.0:ref_name_counter=GB_GCA_018828145.1_protein.faa_JAHJWO010000044.1_17@PF00015_full_PFAM.468.653--2||RS_GCF_900110945.1_protein.faa_NZ_FOFL01000003.1_280@PF00015_full_PFAM.452.642--1:scovhsp_avg=69.60000000000001:scovhsp_max=83.2:scovhsp_min=53.7:scovhsp_std=14.883883901724039:scovhsp_sum=208.8:send_avg=134.66666666666666:send_max=159.0:send_min=107.0:send_std=26.159765544311234:send_sum=404.0:sstart_avg=6.0:sstart_max=6.0:sstart_min=6.0:sstart_std=0.0:sstart_sum=18.0],((RS_GCF_900110945.1_protein.faa_NZ_FOFL01000003.1_282@PF00015_full_PFAM.437.640:0.00930729[&&NHX:Type=GTDB:gtdb_class=c__Alphaproteobacteria:gtdb_domain=d__Bacteria:gtdb_family=f__Devosiaceae:gtdb_genus=g__Devosia:gtdb_order=o__Rhizobiales:gtdb_phylum=p__Proteobacteria:gtdb_species=s__Devosia sp900110945:heptad=MCP-36H:species=d__Bacteria_p__Proteobacteria_c__Alphaproteobacteria_o__Rhizobiales_f__Devosiaceae_g__Devosia_s__Devosia sp900110945],RS_GCF_900110945.1_protein.faa_NZ_FOFL01000003.1_280@PF00015_full_PFAM.452.642:0.00743182[&&NHX:Type=GTDB:gtdb_class=c__Alphaproteobacteria:gtdb_domain=d__Bacteria:gtdb_family=f__Devosiaceae:gtdb_genus=g__Devosia:gtdb_order=o__Rhizobiales:gtdb_phylum=p__Proteobacteria:gtdb_species=s__Devosia sp900110945:heptad=MCP-36H:species=d__Bacteria_p__Proteobacteria_c__Alphaproteobacteria_o__Rhizobiales_f__Devosiaceae_g__Devosia_s__Devosia sp900110945])0.908:0.0166525[&&NHX:Sample_counter=:Type_counter=GTDB--2:capture_class_counter=:capture_domain_counter=:capture_family_counter=:capture_genus_counter=:capture_order_counter=:capture_phylum_counter=:capture_species_counter=:evoltype=D:gtdb_class_counter=c__Alphaproteobacteria--2:gtdb_domain_counter=d__Bacteria--2:gtdb_family_counter=f__Devosiaceae--2:gtdb_genus_counter=g__Devosia--2:gtdb_order_counter=o__Rhizobiales--2:gtdb_phylum_counter=p__Proteobacteria--2:gtdb_species_counter=s__Devosia sp900110945--2:heptad_counter=MCP-36H--2:lbd_counter=:lca=d__Bacteria:lca_tree=s__Devosia sp900110945:name=N666766:ref_name_counter=],(((e3648976-8d53-4aaf-90d4-e45dec2eb642_3@MCPsignal.304.460:0.00477862[&&NHX:Sample=rhizpot3:Type=capture:besthit=87.8:bitscore=226.0:capture_class=c__Polyangia:capture_domain=d__Bacteria:capture_family=f__Polyangiaceae:capture_genus=g__SYFR01:capture_order=o__Polyangiales:capture_phylum=p__Myxococcota:capture_species=s__SYFR01 sp005800325:evalue=2.51e-76:gapopen=1.0:heptad=MCP-36H:length=156.0:mismatch=17.0:qcovhsp=100.0:qend=156.0:qstart=1.0:ref_name=GB_GCA_018828145.1_protein.faa_JAHJWO010000044.1_17@PF00015_full_PFAM.468.653:scovhsp=83.2:send=159.0:sstart=6.0],((9acb5f99-5a25-485d-bcc5-0d35056ef806_1@MCPsignal.178.332:0[&&NHX:Sample=rhizpot1:Type=capture:besthit=90.3:bitscore=234.0:capture_class=c__Gammaproteobacteria:capture_domain=d__Bacteria:capture_family=f__Burkholderiaceae:capture_genus=g__Massilia:capture_order=o__Burkholderiales:capture_phylum=p__Proteobacteria:capture_species=s__Massilia aurea_A:evalue=2.09e-79:gapopen=0.0:heptad=MCP-36H:length=154.0:mismatch=15.0:qcovhsp=100.0:qend=154.0:qstart=1.0:ref_name=GB_GCA_018828145.1_protein.faa_JAHJWO010000044.1_17@PF00015_full_PFAM.468.653:scovhsp=83.2:send=159.0:sstart=6.0],6015dd13-01ce-41e9-9bf7-b84b849e1e24_5@MCPsignal.673.827:0[&&NHX:Sample=rhiztom3:Type=capture:besthit=90.3:bitscore=234.0:capture_class=c__Alphaproteobacteria:capture_domain=d__Bacteria:capture_family=f__Devosiaceae:capture_genus=g__Devosia:capture_order=o__Rhizobiales:capture_phylum=p__Proteobacteria:capture_species=s__Devosia naphthalenivorans:evalue=2.09e-79:gapopen=0.0:heptad=MCP-36H:lbd=Cache_3-Cache_2:length=154.0:mismatch=15.0:qcovhsp=100.0:qend=154.0:qstart=1.0:ref_name=GB_GCA_018828145.1_protein.faa_JAHJWO010000044.1_17@PF00015_full_PFAM.468.653:scovhsp=83.2:send=159.0:sstart=6.0]):5e-09[&&NHX:Sample_counter=rhizpot1--1||rhiztom3--1:Type_counter=capture--2:besthit_avg=90.3:besthit_max=90.3:besthit_min=90.3:besthit_std=0.0:besthit_sum=180.6:bitscore_avg=234.0:bitscore_max=234.0:bitscore_min=234.0:bitscore_std=0.0:bitscore_sum=468.0:capture_class_counter=c__Alphaproteobacteria--1||c__Gammaproteobacteria--1:capture_domain_counter=d__Bacteria--2:capture_family_counter=f__Burkholderiaceae--1||f__Devosiaceae--1:capture_genus_counter=g__Devosia--1||g__Massilia--1:capture_order_counter=o__Burkholderiales--1||o__Rhizobiales--1:capture_phylum_counter=p__Proteobacteria--2:capture_species_counter=s__Devosia naphthalenivorans--1||s__Massilia aurea_A--1:evalue_avg=2.09e-79:evalue_max=2.09e-79:evalue_min=2.09e-79:evalue_std=0.0:evalue_sum=4.18e-79:gapopen_avg=0.0:gapopen_max=0.0:gapopen_min=0.0:gapopen_std=0.0:gapopen_sum=0.0:gtdb_class_counter=:gtdb_domain_counter=:gtdb_family_counter=:gtdb_genus_counter=:gtdb_order_counter=:gtdb_phylum_counter=:gtdb_species_counter=:heptad_counter=MCP-36H--2:lbd_counter=Cache_3-Cache_2--1:length_avg=154.0:length_max=154.0:length_min=154.0:length_std=0.0:length_sum=308.0:mismatch_avg=15.0:mismatch_max=15.0:mismatch_min=15.0:mismatch_std=0.0:mismatch_sum=30.0:name=N666770:qcovhsp_avg=100.0:qcovhsp_max=100.0:qcovhsp_min=100.0:qcovhsp_std=0.0:qcovhsp_sum=200.0:qend_avg=154.0:qend_max=154.0:qend_min=154.0:qend_std=0.0:qend_sum=308.0:qstart_avg=1.0:qstart_max=1.0:qstart_min=1.0:qstart_std=0.0:qstart_sum=2.0:ref_name_counter=GB_GCA_018828145.1_protein.faa_JAHJWO010000044.1_17@PF00015_full_PFAM.468.653--2:scovhsp_avg=83.2:scovhsp_max=83.2:scovhsp_min=83.2:scovhsp_std=0.0:scovhsp_sum=166.4:send_avg=159.0:send_max=159.0:send_min=159.0:send_std=0.0:send_sum=318.0:sstart_avg=6.0:sstart_max=6.0:sstart_min=6.0:sstart_std=0.0:sstart_sum=12.0],(5048de91-3214-4062-b23b-f7076b118bd4_1@MCPsignal.185.338:0.00474689[&&NHX:Sample=rhizpot1:Type=capture:besthit=89.5:bitscore=231.0:capture_class=c__Alphaproteobacteria:capture_domain=d__Bacteria:capture_family=f__Rhizobiaceae:capture_genus=g__Sinorhizobium:capture_order=o__Rhizobiales:capture_phylum=p__Proteobacteria:capture_species=s__Sinorhizobium mexicanum:evalue=4.71e-78:gapopen=0.0:heptad=MCP-36H:length=153.0:mismatch=16.0:qcovhsp=100.0:qend=153.0:qstart=1.0:ref_name=GB_GCA_018828145.1_protein.faa_JAHJWO010000044.1_17@PF00015_full_PFAM.468.653:scovhsp=82.7:send=159.0:sstart=7.0],(1b1d86fd-b4be-4dfa-8b7a-ab247d1589ef_3@MCPsignal.87.238:0.0350121[&&NHX:Sample=rhizpot1:Type=capture:besthit=85.4:bitscore=214.0:capture_class=c__Gammaproteobacteria:capture_domain=d__Bacteria:capture_family=f__Chromobacteriaceae:capture_genus=g__Chromobacterium:capture_order=o__Burkholderiales:capture_phylum=p__Proteobacteria:capture_species=s__Chromobacterium violaceum:evalue=2.16e-71:gapopen=1.0:heptad=MCP-36H:length=151.0:mismatch=20.0:qcovhsp=98.7:qend=149.0:qstart=1.0:ref_name=GB_GCA_018828145.1_protein.faa_JAHJWO010000044.1_17@PF00015_full_PFAM.468.653:scovhsp=81.6:send=156.0:sstart=6.0],(8bcbd4e5-f92c-53cf-8c35-1d24c7244c72_6@MCPsignal.228.349:0.0127549[&&NHX:Sample=rhiztom3:Type=capture:besthit=91.8:bitscore=184.0:capture_class=c__Gammaproteobacteria:capture_domain=d__Bacteria:capture_family=f__Burkholderiaceae:capture_genus=g__Massilia:capture_order=o__Burkholderiales:capture_phylum=p__Proteobacteria:capture_species=s__Massilia aurea_A:evalue=3.92e-60:gapopen=1.0:heptad=MCP-36H:length=122.0:mismatch=9.0:qcovhsp=100.0:qend=121.0:qstart=1.0:ref_name=RS_GCF_900110945.1_protein.faa_NZ_FOFL01000003.1_280@PF00015_full_PFAM.452.642:scovhsp=64.2:send=127.0:sstart=6.0],8ca1dad2-f5ea-4403-9fb6-c7f2e87e0e54_5@MCPsignal.24.141:5e-09[&&NHX:Sample=rhizpot1:Type=capture:besthit=89.7:bitscore=181.0:capture_class=c__Gammaproteobacteria:capture_domain=d__Bacteria:capture_family=f__Burkholderiaceae:capture_genus=g__Massilia:capture_order=o__Burkholderiales:capture_phylum=p__Proteobacteria:capture_species=s__Massilia aurea_A:evalue=6.66e-59:gapopen=0.0:heptad=MCP-36H:length=117.0:mismatch=12.0:qcovhsp=100.0:qend=117.0:qstart=1.0:ref_name=GB_GCA_018828145.1_protein.faa_JAHJWO010000044.1_17@PF00015_full_PFAM.468.653:scovhsp=63.2:send=159.0:sstart=43.0])0:5e-09[&&NHX:Sample_counter=rhizpot1--1||rhiztom3--1:Type_counter=capture--2:besthit_avg=90.75:besthit_max=91.8:besthit_min=89.7:besthit_std=1.4849242404917458:besthit_sum=181.5:bitscore_avg=182.5:bitscore_max=184.0:bitscore_min=181.0:bitscore_std=2.1213203435596424:bitscore_sum=365.0:capture_class_counter=c__Gammaproteobacteria--2:capture_domain_counter=d__Bacteria--2:capture_family_counter=f__Burkholderiaceae--2:capture_genus_counter=g__Massilia--2:capture_order_counter=o__Burkholderiales--2:capture_phylum_counter=p__Proteobacteria--2:capture_species_counter=s__Massilia aurea_A--2:evalue_avg=3.526e-59:evalue_max=6.66e-59:evalue_min=3.92e-60:evalue_std=4.432145304477279e-59:evalue_sum=7.052e-59:gapopen_avg=0.5:gapopen_max=1.0:gapopen_min=0.0:gapopen_std=0.7071067811865476:gapopen_sum=1.0:gtdb_class_counter=:gtdb_domain_counter=:gtdb_family_counter=:gtdb_genus_counter=:gtdb_order_counter=:gtdb_phylum_counter=:gtdb_species_counter=:heptad_counter=MCP-36H--2:lbd_counter=:length_avg=119.5:length_max=122.0:length_min=117.0:length_std=3.5355339059327378:length_sum=239.0:mismatch_avg=10.5:mismatch_max=12.0:mismatch_min=9.0:mismatch_std=2.1213203435596424:mismatch_sum=21.0:name=N666775:qcovhsp_avg=100.0:qcovhsp_max=100.0:qcovhsp_min=100.0:qcovhsp_std=0.0:qcovhsp_sum=200.0:qend_avg=119.0:qend_max=121.0:qend_min=117.0:qend_std=2.8284271247461903:qend_sum=238.0:qstart_avg=1.0:qstart_max=1.0:qstart_min=1.0:qstart_std=0.0:qstart_sum=2.0:ref_name_counter=GB_GCA_018828145.1_protein.faa_JAHJWO010000044.1_17@PF00015_full_PFAM.468.653--1||RS_GCF_900110945.1_protein.faa_NZ_FOFL01000003.1_280@PF00015_full_PFAM.452.642--1:scovhsp_avg=63.7:scovhsp_max=64.2:scovhsp_min=63.2:scovhsp_std=0.7071067811865476:scovhsp_sum=127.4:send_avg=143.0:send_max=159.0:send_min=127.0:send_std=22.627416997969522:send_sum=286.0:sstart_avg=24.5:sstart_max=43.0:sstart_min=6.0:sstart_std=26.16295090390226:sstart_sum=49.0])0:5e-09[&&NHX:Sample_counter=rhizpot1--2||rhiztom3--1:Type_counter=capture--3:besthit_avg=88.96666666666668:besthit_max=91.8:besthit_min=85.4:besthit_std=3.2624121954978813:besthit_sum=266.90000000000003:bitscore_avg=193.0:bitscore_max=214.0:bitscore_min=181.0:bitscore_std=18.24828759089466:bitscore_sum=579.0:capture_class_counter=c__Gammaproteobacteria--3:capture_domain_counter=d__Bacteria--3:capture_family_counter=f__Burkholderiaceae--2||f__Chromobacteriaceae--1:capture_genus_counter=g__Chromobacterium--1||g__Massilia--2:capture_order_counter=o__Burkholderiales--3:capture_phylum_counter=p__Proteobacteria--3:capture_species_counter=s__Chromobacterium violaceum--1||s__Massilia aurea_A--2:evalue_avg=2.3506666666673862e-59:evalue_max=6.66e-59:evalue_min=2.16e-71:evalue_std=3.7371354448732863e-59:evalue_sum=7.052000000002159e-59:gapopen_avg=0.6666666666666666:gapopen_max=1.0:gapopen_min=0.0:gapopen_std=0.5773502691896258:gapopen_sum=2.0:gtdb_class_counter=:gtdb_domain_counter=:gtdb_family_counter=:gtdb_genus_counter=:gtdb_order_counter=:gtdb_phylum_counter=:gtdb_species_counter=:heptad_counter=MCP-36H--3:lbd_counter=:length_avg=130.0:length_max=151.0:length_min=117.0:length_std=18.35755975068582:length_sum=390.0:mismatch_avg=13.666666666666666:mismatch_max=20.0:mismatch_min=9.0:mismatch_std=5.686240703077327:mismatch_sum=41.0:name=N666776:qcovhsp_avg=99.56666666666666:qcovhsp_max=100.0:qcovhsp_min=98.7:qcovhsp_std=0.7505553499465119:qcovhsp_sum=298.7:qend_avg=129.0:qend_max=149.0:qend_min=117.0:qend_std=17.435595774162696:qend_sum=387.0:qstart_avg=1.0:qstart_max=1.0:qstart_min=1.0:qstart_std=0.0:qstart_sum=3.0:ref_name_counter=GB_GCA_018828145.1_protein.faa_JAHJWO010000044.1_17@PF00015_full_PFAM.468.653--2||RS_GCF_900110945.1_protein.faa_NZ_FOFL01000003.1_280@PF00015_full_PFAM.452.642--1:scovhsp_avg=69.66666666666667:scovhsp_max=81.6:scovhsp_min=63.2:scovhsp_std=10.346658075597803:scovhsp_sum=209.0:send_avg=147.33333333333334:send_max=159.0:send_min=127.0:send_std=17.672954855748753:send_sum=442.0:sstart_avg=18.333333333333332:sstart_max=43.0:sstart_min=6.0:sstart_std=21.361959960016154:sstart_sum=55.0])0:5e-09[&&NHX:Sample_counter=rhizpot1--3||rhiztom3--1:Type_counter=capture--4:besthit_avg=89.10000000000001:besthit_max=91.8:besthit_min=85.4:besthit_std=2.6770630673681652:besthit_sum=356.40000000000003:bitscore_avg=202.5:bitscore_max=231.0:bitscore_min=181.0:bitscore_std=24.145392935299274:bitscore_sum=810.0:capture_class_counter=c__Alphaproteobacteria--1||c__Gammaproteobacteria--3:capture_domain_counter=d__Bacteria--4:capture_family_counter=f__Burkholderiaceae--2||f__Chromobacteriaceae--1||f__Rhizobiaceae--1:capture_genus_counter=g__Chromobacterium--1||g__Massilia--2||g__Sinorhizobium--1:capture_order_counter=o__Burkholderiales--3||o__Rhizobiales--1:capture_phylum_counter=p__Proteobacteria--4:capture_species_counter=s__Chromobacterium violaceum--1||s__Massilia aurea_A--2||s__Sinorhizobium mexicanum--1:evalue_avg=1.7630000000005398e-59:evalue_max=6.66e-59:evalue_min=4.71e-78:evalue_std=3.2698923529678253e-59:evalue_sum=7.052000000002159e-59:gapopen_avg=0.5:gapopen_max=1.0:gapopen_min=0.0:gapopen_std=0.5773502691896257:gapopen_sum=2.0:gtdb_class_counter=:gtdb_domain_counter=:gtdb_family_counter=:gtdb_genus_counter=:gtdb_order_counter=:gtdb_phylum_counter=:gtdb_species_counter=:heptad_counter=MCP-36H--4:lbd_counter=:length_avg=135.75:length_max=153.0:length_min=117.0:length_std=18.89223826513594:length_sum=543.0:mismatch_avg=14.25:mismatch_max=20.0:mismatch_min=9.0:mismatch_std=4.7871355387816905:mismatch_sum=57.0:name=N666777:qcovhsp_avg=99.675:qcovhsp_max=100.0:qcovhsp_min=98.7:qcovhsp_std=0.6499999999999986:qcovhsp_sum=398.7:qend_avg=135.0:qend_max=153.0:qend_min=117.0:qend_std=18.618986725025255:qend_sum=540.0:qstart_avg=1.0:qstart_max=1.0:qstart_min=1.0:qstart_std=0.0:qstart_sum=4.0:ref_name_counter=GB_GCA_018828145.1_protein.faa_JAHJWO010000044.1_17@PF00015_full_PFAM.468.653--3||RS_GCF_900110945.1_protein.faa_NZ_FOFL01000003.1_280@PF00015_full_PFAM.452.642--1:scovhsp_avg=72.925:scovhsp_max=82.7:scovhsp_min=63.2:scovhsp_std=10.66938767377647:scovhsp_sum=291.7:send_avg=150.25:send_max=159.0:send_min=127.0:send_std=15.56438241627338:send_sum=601.0:sstart_avg=15.5:sstart_max=43.0:sstart_min=6.0:sstart_std=18.33939293797189:sstart_sum=62.0])0.759:0.00474075[&&NHX:Sample_counter=rhizpot1--4||rhiztom3--2:Type_counter=capture--6:besthit_avg=89.5:besthit_max=91.8:besthit_min=85.4:besthit_std=2.164255068147003:besthit_sum=537.0:bitscore_avg=213.0:bitscore_max=234.0:bitscore_min=181.0:bitscore_std=24.78709341572747:bitscore_sum=1278.0:capture_class_counter=c__Alphaproteobacteria--2||c__Gammaproteobacteria--4:capture_domain_counter=d__Bacteria--6:capture_family_counter=f__Burkholderiaceae--3||f__Chromobacteriaceae--1||f__Devosiaceae--1||f__Rhizobiaceae--1:capture_genus_counter=g__Chromobacterium--1||g__Devosia--1||g__Massilia--3||g__Sinorhizobium--1:capture_order_counter=o__Burkholderiales--4||o__Rhizobiales--2:capture_phylum_counter=p__Proteobacteria--6:capture_species_counter=s__Chromobacterium violaceum--1||s__Devosia naphthalenivorans--1||s__Massilia aurea_A--3||s__Sinorhizobium mexicanum--1:evalue_avg=1.1753333333336931e-59:evalue_max=6.66e-59:evalue_min=2.09e-79:evalue_std=2.691498219703229e-59:evalue_sum=7.052000000002159e-59:gapopen_avg=0.3333333333333333:gapopen_max=1.0:gapopen_min=0.0:gapopen_std=0.5163977794943223:gapopen_sum=2.0:gtdb_class_counter=:gtdb_domain_counter=:gtdb_family_counter=:gtdb_genus_counter=:gtdb_order_counter=:gtdb_phylum_counter=:gtdb_species_counter=:heptad_counter=MCP-36H--6:lbd_counter=Cache_3-Cache_2--1:length_avg=141.83333333333334:length_max=154.0:length_min=117.0:length_std=17.405937684211864:length_sum=851.0:mismatch_avg=14.5:mismatch_max=20.0:mismatch_min=9.0:mismatch_std=3.7282703764614498:mismatch_sum=87.0:name=N666778:qcovhsp_avg=99.78333333333335:qcovhsp_max=100.0:qcovhsp_min=98.7:qcovhsp_std=0.5307227776030208:qcovhsp_sum=598.7:qend_avg=141.33333333333334:qend_max=154.0:qend_min=117.0:qend_std=17.443241289011244:qend_sum=848.0:qstart_avg=1.0:qstart_max=1.0:qstart_min=1.0:qstart_std=0.0:qstart_sum=6.0:ref_name_counter=GB_GCA_018828145.1_protein.faa_JAHJWO010000044.1_17@PF00015_full_PFAM.468.653--5||RS_GCF_900110945.1_protein.faa_NZ_FOFL01000003.1_280@PF00015_full_PFAM.452.642--1:scovhsp_avg=76.35:scovhsp_max=83.2:scovhsp_min=63.2:scovhsp_std=9.821150645418285:scovhsp_sum=458.09999999999997:send_avg=153.16666666666666:send_max=159.0:send_min=127.0:send_std=12.875040453010882:send_sum=919.0:sstart_avg=12.333333333333334:sstart_max=43.0:sstart_min=6.0:sstart_std=15.02886112340741:sstart_sum=74.0])0.432:0.00959163[&&NHX:Sample_counter=rhizpot1--4||rhizpot3--1||rhiztom3--2:Type_counter=capture--7:besthit_avg=89.25714285714285:besthit_max=91.8:besthit_min=85.4:besthit_std=2.0775443379601954:besthit_sum=624.8:bitscore_avg=214.85714285714286:bitscore_max=234.0:bitscore_min=181.0:bitscore_std=23.1547588444116:bitscore_sum=1504.0:capture_class_counter=c__Alphaproteobacteria--2||c__Gammaproteobacteria--4||c__Polyangia--1:capture_domain_counter=d__Bacteria--7:capture_family_counter=f__Burkholderiaceae--3||f__Chromobacteriaceae--1||f__Devosiaceae--1||f__Polyangiaceae--1||f__Rhizobiaceae--1:capture_genus_counter=g__Chromobacterium--1||g__Devosia--1||g__Massilia--3||g__SYFR01--1||g__Sinorhizobium--1:capture_order_counter=o__Burkholderiales--4||o__Polyangiales--1||o__Rhizobiales--2:capture_phylum_counter=p__Myxococcota--1||p__Proteobacteria--6:capture_species_counter=s__Chromobacterium violaceum--1||s__Devosia naphthalenivorans--1||s__Massilia aurea_A--3||s__SYFR01 sp005800325--1||s__Sinorhizobium mexicanum--1:evalue_avg=1.0074285714288799e-59:evalue_max=6.66e-59:evalue_min=2.09e-79:evalue_std=2.496827243866415e-59:evalue_sum=7.052000000002159e-59:gapopen_avg=0.42857142857142855:gapopen_max=1.0:gapopen_min=0.0:gapopen_std=0.5345224838248487:gapopen_sum=3.0:gtdb_class_counter=:gtdb_domain_counter=:gtdb_family_counter=:gtdb_genus_counter=:gtdb_order_counter=:gtdb_phylum_counter=:gtdb_species_counter=:heptad_counter=MCP-36H--7:lbd_counter=Cache_3-Cache_2--1:length_avg=143.85714285714286:length_max=156.0:length_min=117.0:length_std=16.767315144138525:length_sum=1007.0:mismatch_avg=14.857142857142858:mismatch_max=20.0:mismatch_min=9.0:mismatch_std=3.532165125838609:mismatch_sum=104.0:name=N666779:qcovhsp_avg=99.81428571428572:qcovhsp_max=100.0:qcovhsp_min=98.7:qcovhsp_std=0.4913538149119944:qcovhsp_sum=698.7:qend_avg=143.42857142857142:qend_max=156.0:qend_min=117.0:qend_std=16.86077442722351:qend_sum=1004.0:qstart_avg=1.0:qstart_max=1.0:qstart_min=1.0:qstart_std=0.0:qstart_sum=7.0:ref_name_counter=GB_GCA_018828145.1_protein.faa_JAHJWO010000044.1_17@PF00015_full_PFAM.468.653--6||RS_GCF_900110945.1_protein.faa_NZ_FOFL01000003.1_280@PF00015_full_PFAM.452.642--1:scovhsp_avg=77.32857142857142:scovhsp_max=83.2:scovhsp_min=63.2:scovhsp_std=9.331794090762019:scovhsp_sum=541.3:send_avg=154.0:send_max=159.0:send_min=127.0:send_std=11.958260743101398:send_sum=1078.0:sstart_avg=11.428571428571429:sstart_max=43.0:sstart_min=6.0:sstart_std=13.926678748085664:sstart_sum=80.0],(RS_GCF_003056355.1_protein.faa_NZ_PYVW01000005.1_132@PF00015_full_PFAM.452.646:5e-09[&&NHX:Type=GTDB:gtdb_class=c__Alphaproteobacteria:gtdb_domain=d__Bacteria:gtdb_family=f__Devosiaceae:gtdb_genus=g__Devosia:gtdb_order=o__Rhizobiales:gtdb_phylum=p__Proteobacteria:gtdb_species=s__Devosia naphthalenivorans:heptad=MCP-36H:species=d__Bacteria_p__Proteobacteria_c__Alphaproteobacteria_o__Rhizobiales_f__Devosiaceae_g__Devosia_s__Devosia naphthalenivorans],(ba87e48d-8ec6-4dc2-80e2-d16696df4afa_6@MCPsignal.235.385:0.0151089[&&NHX:Sample=rhizpot1:Type=capture:capture_class=c__Alphaproteobacteria:capture_domain=d__Bacteria:capture_family=f__Ferrovibrionaceae:capture_genus=g__Ferrovibrio:capture_order=o__Ferrovibrionales:capture_phylum=p__Proteobacteria:capture_species=s__Ferrovibrio sp002482765:heptad=MCP-36H],1981eeef-77a5-41c1-b1b4-a7e369cb3c7f_2@MCPsignal.27.174:0.0164512[&&NHX:Sample=rhizpot1:Type=capture:besthit=86.3:bitscore=211.0:capture_class=c__Gammaproteobacteria:capture_domain=d__Bacteria:capture_family=f__Burkholderiaceae:capture_genus=g__Massilia:capture_order=o__Burkholderiales:capture_phylum=p__Proteobacteria:capture_species=s__Massilia aurea_A:evalue=1.51e-70:gapopen=1.0:heptad=MCP-36H:length=146.0:mismatch=18.0:qcovhsp=99.3:qend=147.0:qstart=2.0:ref_name=GB_GCA_018828145.1_protein.faa_JAHJWO010000044.1_17@PF00015_full_PFAM.468.653:scovhsp=77.8:send=159.0:sstart=16.0])0.748:0.00454072[&&NHX:Sample_counter=rhizpot1--2:Type_counter=capture--2:besthit_avg=86.3:besthit_max=86.3:besthit_min=86.3:besthit_std=0:besthit_sum=86.3:bitscore_avg=211.0:bitscore_max=211.0:bitscore_min=211.0:bitscore_std=0:bitscore_sum=211.0:capture_class_counter=c__Alphaproteobacteria--1||c__Gammaproteobacteria--1:capture_domain_counter=d__Bacteria--2:capture_family_counter=f__Burkholderiaceae--1||f__Ferrovibrionaceae--1:capture_genus_counter=g__Ferrovibrio--1||g__Massilia--1:capture_order_counter=o__Burkholderiales--1||o__Ferrovibrionales--1:capture_phylum_counter=p__Proteobacteria--2:capture_species_counter=s__Ferrovibrio sp002482765--1||s__Massilia aurea_A--1:evalue_avg=1.51e-70:evalue_max=1.51e-70:evalue_min=1.51e-70:evalue_std=0:evalue_sum=1.51e-70:gapopen_avg=1.0:gapopen_max=1.0:gapopen_min=1.0:gapopen_std=0:gapopen_sum=1.0:gtdb_class_counter=:gtdb_domain_counter=:gtdb_family_counter=:gtdb_genus_counter=:gtdb_order_counter=:gtdb_phylum_counter=:gtdb_species_counter=:heptad_counter=MCP-36H--2:lbd_counter=:length_avg=146.0:length_max=146.0:length_min=146.0:length_std=0:length_sum=146.0:mismatch_avg=18.0:mismatch_max=18.0:mismatch_min=18.0:mismatch_std=0:mismatch_sum=18.0:name=N666783:qcovhsp_avg=99.3:qcovhsp_max=99.3:qcovhsp_min=99.3:qcovhsp_std=0:qcovhsp_sum=99.3:qend_avg=147.0:qend_max=147.0:qend_min=147.0:qend_std=0:qend_sum=147.0:qstart_avg=2.0:qstart_max=2.0:qstart_min=2.0:qstart_std=0:qstart_sum=2.0:ref_name_counter=GB_GCA_018828145.1_protein.faa_JAHJWO010000044.1_17@PF00015_full_PFAM.468.653--1:scovhsp_avg=77.8:scovhsp_max=77.8:scovhsp_min=77.8:scovhsp_std=0:scovhsp_sum=77.8:send_avg=159.0:send_max=159.0:send_min=159.0:send_std=0:send_sum=159.0:sstart_avg=16.0:sstart_max=16.0:sstart_min=16.0:sstart_std=0:sstart_sum=16.0])0:5e-09[&&NHX:Sample_counter=rhizpot1--2:Type_counter=GTDB--1||capture--2:besthit_avg=86.3:besthit_max=86.3:besthit_min=86.3:besthit_std=0:besthit_sum=86.3:bitscore_avg=211.0:bitscore_max=211.0:bitscore_min=211.0:bitscore_std=0:bitscore_sum=211.0:capture_class_counter=c__Alphaproteobacteria--1||c__Gammaproteobacteria--1:capture_domain_counter=d__Bacteria--2:capture_family_counter=f__Burkholderiaceae--1||f__Ferrovibrionaceae--1:capture_genus_counter=g__Ferrovibrio--1||g__Massilia--1:capture_order_counter=o__Burkholderiales--1||o__Ferrovibrionales--1:capture_phylum_counter=p__Proteobacteria--2:capture_species_counter=s__Ferrovibrio sp002482765--1||s__Massilia aurea_A--1:evalue_avg=1.51e-70:evalue_max=1.51e-70:evalue_min=1.51e-70:evalue_std=0:evalue_sum=1.51e-70:gapopen_avg=1.0:gapopen_max=1.0:gapopen_min=1.0:gapopen_std=0:gapopen_sum=1.0:gtdb_class_counter=c__Alphaproteobacteria--1:gtdb_domain_counter=d__Bacteria--1:gtdb_family_counter=f__Devosiaceae--1:gtdb_genus_counter=g__Devosia--1:gtdb_order_counter=o__Rhizobiales--1:gtdb_phylum_counter=p__Proteobacteria--1:gtdb_species_counter=s__Devosia naphthalenivorans--1:heptad_counter=MCP-36H--3:lbd_counter=:lca_tree=s__Devosia naphthalenivorans:length_avg=146.0:length_max=146.0:length_min=146.0:length_std=0:length_sum=146.0:mismatch_avg=18.0:mismatch_max=18.0:mismatch_min=18.0:mismatch_std=0:mismatch_sum=18.0:name=N666784:qcovhsp_avg=99.3:qcovhsp_max=99.3:qcovhsp_min=99.3:qcovhsp_std=0:qcovhsp_sum=99.3:qend_avg=147.0:qend_max=147.0:qend_min=147.0:qend_std=0:qend_sum=147.0:qstart_avg=2.0:qstart_max=2.0:qstart_min=2.0:qstart_std=0:qstart_sum=2.0:ref_name_counter=GB_GCA_018828145.1_protein.faa_JAHJWO010000044.1_17@PF00015_full_PFAM.468.653--1:scovhsp_avg=77.8:scovhsp_max=77.8:scovhsp_min=77.8:scovhsp_std=0:scovhsp_sum=77.8:send_avg=159.0:send_max=159.0:send_min=159.0:send_std=0:send_sum=159.0:sstart_avg=16.0:sstart_max=16.0:sstart_min=16.0:sstart_std=0:sstart_sum=16.0])0.992:0.0491006[&&NHX:Sample_counter=rhizpot1--6||rhizpot3--1||rhiztom3--2:Type_counter=GTDB--1||capture--9:besthit_avg=88.8875:besthit_max=91.8:besthit_min=85.4:besthit_std=2.1892187125613023:besthit_sum=711.1:bitscore_avg=214.375:bitscore_max=234.0:bitscore_min=181.0:bitscore_std=21.480472859918944:bitscore_sum=1715.0:capture_class_counter=c__Alphaproteobacteria--3||c__Gammaproteobacteria--5||c__Polyangia--1:capture_domain_counter=d__Bacteria--9:capture_family_counter=f__Burkholderiaceae--4||f__Chromobacteriaceae--1||f__Devosiaceae--1||f__Ferrovibrionaceae--1||f__Polyangiaceae--1||f__Rhizobiaceae--1:capture_genus_counter=g__Chromobacterium--1||g__Devosia--1||g__Ferrovibrio--1||g__Massilia--4||g__SYFR01--1||g__Sinorhizobium--1:capture_order_counter=o__Burkholderiales--5||o__Ferrovibrionales--1||o__Polyangiales--1||o__Rhizobiales--2:capture_phylum_counter=p__Myxococcota--1||p__Proteobacteria--8:capture_species_counter=s__Chromobacterium violaceum--1||s__Devosia naphthalenivorans--1||s__Ferrovibrio sp002482765--1||s__Massilia aurea_A--4||s__SYFR01 sp005800325--1||s__Sinorhizobium mexicanum--1:evalue_avg=8.815000000021574e-60:evalue_max=6.66e-59:evalue_min=2.09e-79:evalue_std=2.3388924729443317e-59:evalue_sum=7.052000000017259e-59:gapopen_avg=0.5:gapopen_max=1.0:gapopen_min=0.0:gapopen_std=0.5345224838248488:gapopen_sum=4.0:gtdb_class_counter=c__Alphaproteobacteria--1:gtdb_domain_counter=d__Bacteria--1:gtdb_family_counter=f__Devosiaceae--1:gtdb_genus_counter=g__Devosia--1:gtdb_order_counter=o__Rhizobiales--1:gtdb_phylum_counter=p__Proteobacteria--1:gtdb_species_counter=s__Devosia naphthalenivorans--1:heptad_counter=MCP-36H--10:lbd_counter=Cache_3-Cache_2--1:lca_tree=s__Devosia naphthalenivorans:length_avg=144.125:length_max=156.0:length_min=117.0:length_std=15.541993804804177:length_sum=1153.0:mismatch_avg=15.25:mismatch_max=20.0:mismatch_min=9.0:mismatch_std=3.453776401067595:mismatch_sum=122.0:name=N666785:qcovhsp_avg=99.75:qcovhsp_max=100.0:qcovhsp_min=98.7:qcovhsp_std=0.48989794855663515:qcovhsp_sum=798.0:qend_avg=143.875:qend_max=156.0:qend_min=117.0:qend_std=15.661029887681625:qend_sum=1151.0:qstart_avg=1.125:qstart_max=2.0:qstart_min=1.0:qstart_std=0.3535533905932738:qstart_sum=9.0:ref_name_counter=GB_GCA_018828145.1_protein.faa_JAHJWO010000044.1_17@PF00015_full_PFAM.468.653--7||RS_GCF_900110945.1_protein.faa_NZ_FOFL01000003.1_280@PF00015_full_PFAM.452.642--1:scovhsp_avg=77.3875:scovhsp_max=83.2:scovhsp_min=63.2:scovhsp_std=8.64117014232282:scovhsp_sum=619.1:send_avg=154.625:send_max=159.0:send_min=127.0:send_std=11.21144185961059:send_sum=1237.0:sstart_avg=12.0:sstart_max=43.0:sstart_min=6.0:sstart_std=12.994504332876375:sstart_sum=96.0],((c4684b6e-5c2f-4447-acab-77b55e60bbb3_1@MCPsignal.22.148:0.0209725[&&NHX:Sample=rhizpot1:Type=capture:besthit=91.9:bitscore=191.0:capture_class=c__Gammaproteobacteria:capture_domain=d__Bacteria:capture_family=f__Pseudomonadaceae:capture_genus=g__Pseudomonas:capture_order=o__Pseudomonadales:capture_phylum=p__Proteobacteria:capture_species=s__Pseudomonas nitroreducens_A:evalue=1.07e-62:gapopen=1.0:heptad=MCP-36H:length=124.0:mismatch=9.0:qcovhsp=98.4:qend=126.0:qstart=3.0:ref_name=GB_GCA_018828145.1_protein.faa_JAHJWO010000044.1_17@PF00015_full_PFAM.468.653:scovhsp=66.5:send=159.0:sstart=37.0],((46fcb040-2cea-4e2e-9415-43b3158e6dce_1@MCPsignal.48.202:0[&&NHX:Sample=rhizpot2:Type=capture:besthit=66.9:bitscore=159.0:capture_class=c__Magnetococcia:capture_domain=d__Bacteria:capture_family=f__Magnetaquicoccaceae:capture_genus=g__JAANAU01:capture_order=o__Magnetococcales:capture_phylum=p__Proteobacteria:capture_species=s__JAANAU01 sp015231775:evalue=6.34e-50:gapopen=0.0:heptad=MCP-36H:length=154.0:mismatch=51.0:qcovhsp=100.0:qend=154.0:qstart=1.0:ref_name=GB_GCA_018828145.1_protein.faa_JAHJWO010000044.1_17@PF00015_full_PFAM.468.653:scovhsp=83.2:send=159.0:sstart=6.0],c680a1b4-3b38-4a85-9315-919cf0fa122d_2@MCPsignal.117.271:0[&&NHX:Sample=rhizpot3:Type=capture:besthit=66.9:bitscore=159.0:capture_class=c__Gammaproteobacteria:capture_domain=d__Bacteria:capture_family=f__Pseudomonadaceae:capture_genus=g__Pseudomonas:capture_order=o__Pseudomonadales:capture_phylum=p__Proteobacteria:capture_species=s__Pseudomonas nitroreducens_A:evalue=6.34e-50:gapopen=0.0:heptad=MCP-36H:length=154.0:mismatch=51.0:qcovhsp=100.0:qend=154.0:qstart=1.0:ref_name=GB_GCA_018828145.1_protein.faa_JAHJWO010000044.1_17@PF00015_full_PFAM.468.653:scovhsp=83.2:send=159.0:sstart=6.0]):5e-09[&&NHX:Sample_counter=rhizpot2--1||rhizpot3--1:Type_counter=capture--2:besthit_avg=66.9:besthit_max=66.9:besthit_min=66.9:besthit_std=0.0:besthit_sum=133.8:bitscore_avg=159.0:bitscore_max=159.0:bitscore_min=159.0:bitscore_std=0.0:bitscore_sum=318.0:capture_class_counter=c__Gammaproteobacteria--1||c__Magnetococcia--1:capture_domain_counter=d__Bacteria--2:capture_family_counter=f__Magnetaquicoccaceae--1||f__Pseudomonadaceae--1:capture_genus_counter=g__JAANAU01--1||g__Pseudomonas--1:capture_order_counter=o__Magnetococcales--1||o__Pseudomonadales--1:capture_phylum_counter=p__Proteobacteria--2:capture_species_counter=s__JAANAU01 sp015231775--1||s__Pseudomonas nitroreducens_A--1:evalue_avg=6.34e-50:evalue_max=6.34e-50:evalue_min=6.34e-50:evalue_std=0.0:evalue_sum=1.268e-49:gapopen_avg=0.0:gapopen_max=0.0:gapopen_min=0.0:gapopen_std=0.0:gapopen_sum=0.0:gtdb_class_counter=:gtdb_domain_counter=:gtdb_family_counter=:gtdb_genus_counter=:gtdb_order_counter=:gtdb_phylum_counter=:gtdb_species_counter=:heptad_counter=MCP-36H--2:lbd_counter=:length_avg=154.0:length_max=154.0:length_min=154.0:length_std=0.0:length_sum=308.0:mismatch_avg=51.0:mismatch_max=51.0:mismatch_min=51.0:mismatch_std=0.0:mismatch_sum=102.0:name=N666789:qcovhsp_avg=100.0:qcovhsp_max=100.0:qcovhsp_min=100.0:qcovhsp_std=0.0:qcovhsp_sum=200.0:qend_avg=154.0:qend_max=154.0:qend_min=154.0:qend_std=0.0:qend_sum=308.0:qstart_avg=1.0:qstart_max=1.0:qstart_min=1.0:qstart_std=0.0:qstart_sum=2.0:ref_name_counter=GB_GCA_018828145.1_protein.faa_JAHJWO010000044.1_17@PF00015_full_PFAM.468.653--2:scovhsp_avg=83.2:scovhsp_max=83.2:scovhsp_min=83.2:scovhsp_std=0.0:scovhsp_sum=166.4:send_avg=159.0:send_max=159.0:send_min=159.0:send_std=0.0:send_sum=318.0:sstart_avg=6.0:sstart_max=6.0:sstart_min=6.0:sstart_std=0.0:sstart_sum=12.0],5dbbc863-3e85-419d-acf0-317a91bec8d2_4@MCPsignal.80.202:0.020781[&&NHX:Sample=rhizpot2:Type=capture:besthit=61.7:bitscore=115.0:capture_class=c__Magnetococcia:capture_domain=d__Bacteria:capture_family=f__Magnetaquicoccaceae:capture_genus=g__JAANAU01:capture_order=o__Magnetococcales:capture_phylum=p__Proteobacteria:capture_species=s__JAANAU01 sp015231775:evalue=6.73e-33:gapopen=0.0:heptad=MCP-36H:length=120.0:mismatch=46.0:qcovhsp=98.4:qend=122.0:qstart=3.0:ref_name=GB_GCA_018828145.1_protein.faa_JAHJWO010000044.1_17@PF00015_full_PFAM.468.653:scovhsp=64.9:send=159.0:sstart=40.0])0:5e-09[&&NHX:Sample_counter=rhizpot2--2||rhizpot3--1:Type_counter=capture--3:besthit_avg=65.16666666666667:besthit_max=66.9:besthit_min=61.7:besthit_std=3.0022213997860554:besthit_sum=195.5:bitscore_avg=144.33333333333334:bitscore_max=159.0:bitscore_min=115.0:bitscore_std=25.403411844343534:bitscore_sum=433.0:capture_class_counter=c__Gammaproteobacteria--1||c__Magnetococcia--2:capture_domain_counter=d__Bacteria--3:capture_family_counter=f__Magnetaquicoccaceae--2||f__Pseudomonadaceae--1:capture_genus_counter=g__JAANAU01--2||g__Pseudomonas--1:capture_order_counter=o__Magnetococcales--2||o__Pseudomonadales--1:capture_phylum_counter=p__Proteobacteria--3:capture_species_counter=s__JAANAU01 sp015231775--2||s__Pseudomonas nitroreducens_A--1:evalue_avg=2.243333333333333e-33:evalue_max=6.73e-33:evalue_min=6.34e-50:evalue_std=3.8855673116461815e-33:evalue_sum=6.73e-33:gapopen_avg=0.0:gapopen_max=0.0:gapopen_min=0.0:gapopen_std=0.0:gapopen_sum=0.0:gtdb_class_counter=:gtdb_domain_counter=:gtdb_family_counter=:gtdb_genus_counter=:gtdb_order_counter=:gtdb_phylum_counter=:gtdb_species_counter=:heptad_counter=MCP-36H--3:lbd_counter=:length_avg=142.66666666666666:length_max=154.0:length_min=120.0:length_std=19.629909152447276:length_sum=428.0:mismatch_avg=49.333333333333336:mismatch_max=51.0:mismatch_min=46.0:mismatch_std=2.8867513459481287:mismatch_sum=148.0:name=N666791:qcovhsp_avg=99.46666666666665:qcovhsp_max=100.0:qcovhsp_min=98.4:qcovhsp_std=0.923760430703398:qcovhsp_sum=298.4:qend_avg=143.33333333333334:qend_max=154.0:qend_min=122.0:qend_std=18.475208614068027:qend_sum=430.0:qstart_avg=1.6666666666666667:qstart_max=3.0:qstart_min=1.0:qstart_std=1.1547005383792517:qstart_sum=5.0:ref_name_counter=GB_GCA_018828145.1_protein.faa_JAHJWO010000044.1_17@PF00015_full_PFAM.468.653--3:scovhsp_avg=77.10000000000001:scovhsp_max=83.2:scovhsp_min=64.9:scovhsp_std=10.565509926170149:scovhsp_sum=231.3:send_avg=159.0:send_max=159.0:send_min=159.0:send_std=0.0:send_sum=477.0:sstart_avg=17.333333333333332:sstart_max=40.0:sstart_min=6.0:sstart_std=19.629909152447276:sstart_sum=52.0])0:6e-09[&&NHX:Sample_counter=rhizpot1--1||rhizpot2--2||rhizpot3--1:Type_counter=capture--4:besthit_avg=71.85000000000001:besthit_max=91.9:besthit_min=61.7:besthit_std=13.589579341049035:besthit_sum=287.40000000000003:bitscore_avg=156.0:bitscore_max=191.0:bitscore_min=115.0:bitscore_std=31.219651930581588:bitscore_sum=624.0:capture_class_counter=c__Gammaproteobacteria--2||c__Magnetococcia--2:capture_domain_counter=d__Bacteria--4:capture_family_counter=f__Magnetaquicoccaceae--2||f__Pseudomonadaceae--2:capture_genus_counter=g__JAANAU01--2||g__Pseudomonas--2:capture_order_counter=o__Magnetococcales--2||o__Pseudomonadales--2:capture_phylum_counter=p__Proteobacteria--4:capture_species_counter=s__JAANAU01 sp015231775--2||s__Pseudomonas nitroreducens_A--2:evalue_avg=1.6825e-33:evalue_max=6.73e-33:evalue_min=1.07e-62:evalue_std=3.365e-33:evalue_sum=6.73e-33:gapopen_avg=0.25:gapopen_max=1.0:gapopen_min=0.0:gapopen_std=0.5:gapopen_sum=1.0:gtdb_class_counter=:gtdb_domain_counter=:gtdb_family_counter=:gtdb_genus_counter=:gtdb_order_counter=:gtdb_phylum_counter=:gtdb_species_counter=:heptad_counter=MCP-36H--4:lbd_counter=:length_avg=138.0:length_max=154.0:length_min=120.0:length_std=18.547236990991408:length_sum=552.0:mismatch_avg=39.25:mismatch_max=51.0:mismatch_min=9.0:mismatch_std=20.303940504246953:mismatch_sum=157.0:name=N666792:qcovhsp_avg=99.19999999999999:qcovhsp_max=100.0:qcovhsp_min=98.4:qcovhsp_std=0.923760430703398:qcovhsp_sum=396.79999999999995:qend_avg=139.0:qend_max=154.0:qend_min=122.0:qend_std=17.397317800933184:qend_sum=556.0:qstart_avg=2.0:qstart_max=3.0:qstart_min=1.0:qstart_std=1.1547005383792515:qstart_sum=8.0:ref_name_counter=GB_GCA_018828145.1_protein.faa_JAHJWO010000044.1_17@PF00015_full_PFAM.468.653--4:scovhsp_avg=74.44999999999999:scovhsp_max=83.2:scovhsp_min=64.9:scovhsp_std=10.124722218411723:scovhsp_sum=297.79999999999995:send_avg=159.0:send_max=159.0:send_min=159.0:send_std=0.0:send_sum=636.0:sstart_avg=22.25:sstart_max=40.0:sstart_min=6.0:sstart_std=18.803811670332514:sstart_sum=89.0],d31e3471-2af0-4f00-8a77-7573fb1157f7_4@MCPsignal.39.134:5e-09[&&NHX:Sample=rhizpot3:Type=capture:besthit=68.4:bitscore=86.7:capture_class=c__Alphaproteobacteria:capture_domain=d__Bacteria:capture_family=f__Beijerinckiaceae:capture_genus=g__Microvirga:capture_order=o__Rhizobiales:capture_phylum=p__Proteobacteria:capture_species=s__Microvirga arabica:evalue=3.66e-22:gapopen=0.0:heptad=MCP-36H:length=95.0:mismatch=30.0:qcovhsp=100.0:qend=95.0:qstart=1.0:ref_name=RS_GCF_900110945.1_protein.faa_NZ_FOFL01000003.1_280@PF00015_full_PFAM.452.642:scovhsp=50.0:send=159.0:sstart=65.0])0.819:0.00810709[&&NHX:Sample_counter=rhizpot1--1||rhizpot2--2||rhizpot3--2:Type_counter=capture--5:besthit_avg=71.16000000000001:besthit_max=91.9:besthit_min=61.7:besthit_std=11.869625099387092:besthit_sum=355.80000000000007:bitscore_avg=142.14000000000001:bitscore_max=191.0:bitscore_min=86.7:bitscore_std=41.12782513092566:bitscore_sum=710.7:capture_class_counter=c__Alphaproteobacteria--1||c__Gammaproteobacteria--2||c__Magnetococcia--2:capture_domain_counter=d__Bacteria--5:capture_family_counter=f__Beijerinckiaceae--1||f__Magnetaquicoccaceae--2||f__Pseudomonadaceae--2:capture_genus_counter=g__JAANAU01--2||g__Microvirga--1||g__Pseudomonas--2:capture_order_counter=o__Magnetococcales--2||o__Pseudomonadales--2||o__Rhizobiales--1:capture_phylum_counter=p__Proteobacteria--5:capture_species_counter=s__JAANAU01 sp015231775--2||s__Microvirga arabica--1||s__Pseudomonas nitroreducens_A--2:evalue_avg=7.320000000134599e-23:evalue_max=3.66e-22:evalue_min=1.07e-62:evalue_std=1.6368017595223218e-22:evalue_sum=3.6600000000672997e-22:gapopen_avg=0.2:gapopen_max=1.0:gapopen_min=0.0:gapopen_std=0.447213595499958:gapopen_sum=1.0:gtdb_class_counter=:gtdb_domain_counter=:gtdb_family_counter=:gtdb_genus_counter=:gtdb_order_counter=:gtdb_phylum_counter=:gtdb_species_counter=:heptad_counter=MCP-36H--5:lbd_counter=:length_avg=129.4:length_max=154.0:length_min=95.0:length_std=25.055937420100648:length_sum=647.0:mismatch_avg=37.4:mismatch_max=51.0:mismatch_min=9.0:mismatch_std=18.063775906493085:mismatch_sum=187.0:name=N666794:qcovhsp_avg=99.35999999999999:qcovhsp_max=100.0:qcovhsp_min=98.4:qcovhsp_std=0.8763560920082626:qcovhsp_sum=496.79999999999995:qend_avg=130.2:qend_max=154.0:qend_min=95.0:qend_std=24.78305872970485:qend_sum=651.0:qstart_avg=1.8:qstart_max=3.0:qstart_min=1.0:qstart_std=1.0954451150103324:qstart_sum=9.0:ref_name_counter=GB_GCA_018828145.1_protein.faa_JAHJWO010000044.1_17@PF00015_full_PFAM.468.653--4||RS_GCF_900110945.1_protein.faa_NZ_FOFL01000003.1_280@PF00015_full_PFAM.452.642--1:scovhsp_avg=69.56:scovhsp_max=83.2:scovhsp_min=50.0:scovhsp_std=14.015812498745838:scovhsp_sum=347.8:send_avg=159.0:send_max=159.0:send_min=159.0:send_std=0.0:send_sum=795.0:sstart_avg=30.8:sstart_max=65.0:sstart_min=6.0:sstart_std=25.113741258522197:sstart_sum=154.0])0.225:0.0128514[&&NHX:Sample_counter=rhizpot1--7||rhizpot2--2||rhizpot3--3||rhiztom3--2:Type_counter=GTDB--1||capture--14:besthit_avg=82.06923076923076:besthit_max=91.9:besthit_min=61.7:besthit_std=11.416609582488766:besthit_sum=1066.8999999999999:bitscore_avg=186.59230769230768:bitscore_max=234.0:bitscore_min=86.7:bitscore_std=46.593033483888654:bitscore_sum=2425.7:capture_class_counter=c__Alphaproteobacteria--4||c__Gammaproteobacteria--7||c__Magnetococcia--2||c__Polyangia--1:capture_domain_counter=d__Bacteria--14:capture_family_counter=f__Beijerinckiaceae--1||f__Burkholderiaceae--4||f__Chromobacteriaceae--1||f__Devosiaceae--1||f__Ferrovibrionaceae--1||f__Magnetaquicoccaceae--2||f__Polyangiaceae--1||f__Pseudomonadaceae--2||f__Rhizobiaceae--1:capture_genus_counter=g__Chromobacterium--1||g__Devosia--1||g__Ferrovibrio--1||g__JAANAU01--2||g__Massilia--4||g__Microvirga--1||g__Pseudomonas--2||g__SYFR01--1||g__Sinorhizobium--1:capture_order_counter=o__Burkholderiales--5||o__Ferrovibrionales--1||o__Magnetococcales--2||o__Polyangiales--1||o__Pseudomonadales--2||o__Rhizobiales--3:capture_phylum_counter=p__Myxococcota--1||p__Proteobacteria--13:capture_species_counter=s__Chromobacterium violaceum--1||s__Devosia naphthalenivorans--1||s__Ferrovibrio sp002482765--1||s__JAANAU01 sp015231775--2||s__Massilia aurea_A--4||s__Microvirga arabica--1||s__Pseudomonas nitroreducens_A--2||s__SYFR01 sp005800325--1||s__Sinorhizobium mexicanum--1:evalue_avg=2.8153846154363844e-23:evalue_max=3.66e-22:evalue_min=2.09e-79:evalue_std=1.0151013590906136e-22:evalue_sum=3.6600000000672997e-22:gapopen_avg=0.38461538461538464:gapopen_max=1.0:gapopen_min=0.0:gapopen_std=0.5063696835418333:gapopen_sum=5.0:gtdb_class_counter=c__Alphaproteobacteria--1:gtdb_domain_counter=d__Bacteria--1:gtdb_family_counter=f__Devosiaceae--1:gtdb_genus_counter=g__Devosia--1:gtdb_order_counter=o__Rhizobiales--1:gtdb_phylum_counter=p__Proteobacteria--1:gtdb_species_counter=s__Devosia naphthalenivorans--1:heptad_counter=MCP-36H--15:lbd_counter=Cache_3-Cache_2--1:lca_tree=s__Devosia naphthalenivorans:length_avg=138.46153846153845:length_max=156.0:length_min=95.0:length_std=20.143714423343845:length_sum=1800.0:mismatch_avg=23.76923076923077:mismatch_max=51.0:mismatch_min=9.0:mismatch_std=15.541095232500219:mismatch_sum=309.0:name=N666795:qcovhsp_avg=99.6:qcovhsp_max=100.0:qcovhsp_min=98.4:qcovhsp_std=0.659545297913644:qcovhsp_sum=1294.8:qend_avg=138.6153846153846:qend_max=156.0:qend_min=95.0:qend_std=19.893627378042705:qend_sum=1802.0:qstart_avg=1.3846153846153846:qstart_max=3.0:qstart_min=1.0:qstart_std=0.7679476477883045:qstart_sum=18.0:ref_name_counter=GB_GCA_018828145.1_protein.faa_JAHJWO010000044.1_17@PF00015_full_PFAM.468.653--11||RS_GCF_900110945.1_protein.faa_NZ_FOFL01000003.1_280@PF00015_full_PFAM.452.642--2:scovhsp_avg=74.37692307692308:scovhsp_max=83.2:scovhsp_min=50.0:scovhsp_std=11.16909081991859:scovhsp_sum=966.9000000000001:send_avg=156.30769230769232:send_max=159.0:send_min=127.0:send_std=8.844815952340062:send_sum=2032.0:sstart_avg=19.23076923076923:sstart_max=65.0:sstart_min=6.0:sstart_std=19.98396793329529:sstart_sum=250.0])0.855:0.0139392[&&NHX:Sample_counter=rhizpot1--7||rhizpot2--2||rhizpot3--3||rhiztom3--2:Type_counter=GTDB--3||capture--14:besthit_avg=82.06923076923076:besthit_max=91.9:besthit_min=61.7:besthit_std=11.416609582488766:besthit_sum=1066.8999999999999:bitscore_avg=186.59230769230768:bitscore_max=234.0:bitscore_min=86.7:bitscore_std=46.593033483888654:bitscore_sum=2425.7:capture_class_counter=c__Alphaproteobacteria--4||c__Gammaproteobacteria--7||c__Magnetococcia--2||c__Polyangia--1:capture_domain_counter=d__Bacteria--14:capture_family_counter=f__Beijerinckiaceae--1||f__Burkholderiaceae--4||f__Chromobacteriaceae--1||f__Devosiaceae--1||f__Ferrovibrionaceae--1||f__Magnetaquicoccaceae--2||f__Polyangiaceae--1||f__Pseudomonadaceae--2||f__Rhizobiaceae--1:capture_genus_counter=g__Chromobacterium--1||g__Devosia--1||g__Ferrovibrio--1||g__JAANAU01--2||g__Massilia--4||g__Microvirga--1||g__Pseudomonas--2||g__SYFR01--1||g__Sinorhizobium--1:capture_order_counter=o__Burkholderiales--5||o__Ferrovibrionales--1||o__Magnetococcales--2||o__Polyangiales--1||o__Pseudomonadales--2||o__Rhizobiales--3:capture_phylum_counter=p__Myxococcota--1||p__Proteobacteria--13:capture_species_counter=s__Chromobacterium violaceum--1||s__Devosia naphthalenivorans--1||s__Ferrovibrio sp002482765--1||s__JAANAU01 sp015231775--2||s__Massilia aurea_A--4||s__Microvirga arabica--1||s__Pseudomonas nitroreducens_A--2||s__SYFR01 sp005800325--1||s__Sinorhizobium mexicanum--1:evalue_avg=2.8153846154363844e-23:evalue_max=3.66e-22:evalue_min=2.09e-79:evalue_std=1.0151013590906136e-22:evalue_sum=3.6600000000672997e-22:gapopen_avg=0.38461538461538464:gapopen_max=1.0:gapopen_min=0.0:gapopen_std=0.5063696835418333:gapopen_sum=5.0:gtdb_class_counter=c__Alphaproteobacteria--3:gtdb_domain_counter=d__Bacteria--3:gtdb_family_counter=f__Devosiaceae--3:gtdb_genus_counter=g__Devosia--3:gtdb_order_counter=o__Rhizobiales--3:gtdb_phylum_counter=p__Proteobacteria--3:gtdb_species_counter=s__Devosia naphthalenivorans--1||s__Devosia sp900110945--2:heptad_counter=MCP-36H--17:lbd_counter=Cache_3-Cache_2--1:lca_tree=g__Devosia:length_avg=138.46153846153845:length_max=156.0:length_min=95.0:length_std=20.143714423343845:length_sum=1800.0:mismatch_avg=23.76923076923077:mismatch_max=51.0:mismatch_min=9.0:mismatch_std=15.541095232500219:mismatch_sum=309.0:name=N666796:qcovhsp_avg=99.6:qcovhsp_max=100.0:qcovhsp_min=98.4:qcovhsp_std=0.659545297913644:qcovhsp_sum=1294.8:qend_avg=138.6153846153846:qend_max=156.0:qend_min=95.0:qend_std=19.893627378042705:qend_sum=1802.0:qstart_avg=1.3846153846153846:qstart_max=3.0:qstart_min=1.0:qstart_std=0.7679476477883045:qstart_sum=18.0:ref_name_counter=GB_GCA_018828145.1_protein.faa_JAHJWO010000044.1_17@PF00015_full_PFAM.468.653--11||RS_GCF_900110945.1_protein.faa_NZ_FOFL01000003.1_280@PF00015_full_PFAM.452.642--2:scovhsp_avg=74.37692307692308:scovhsp_max=83.2:scovhsp_min=50.0:scovhsp_std=11.16909081991859:scovhsp_sum=966.9000000000001:send_avg=156.30769230769232:send_max=159.0:send_min=127.0:send_std=8.844815952340062:send_sum=2032.0:sstart_avg=19.23076923076923:sstart_max=65.0:sstart_min=6.0:sstart_std=19.98396793329529:sstart_sum=250.0])0.925:0.0194929[&&NHX:Sample_counter=rhizpot1--8||rhizpot2--2||rhizpot3--5||rhiztom3--2:Type_counter=GTDB--3||capture--17:besthit_avg=82.1875:besthit_max=94.1:besthit_min=61.7:besthit_std=12.088996374113663:besthit_sum=1315.0:bitscore_avg=183.85625:bitscore_max=234.0:bitscore_min=86.7:bitscore_std=43.56295014114632:bitscore_sum=2941.7:capture_class_counter=c__Alphaproteobacteria--5||c__Desulfobacteria--1||c__Gammaproteobacteria--8||c__Magnetococcia--2||c__Polyangia--1:capture_domain_counter=d__Bacteria--17:capture_family_counter=f__Beijerinckiaceae--1||f__Burkholderiaceae--5||f__Chromobacteriaceae--1||f__Desulfosarcinaceae--1||f__Devosiaceae--2||f__Ferrovibrionaceae--1||f__Magnetaquicoccaceae--2||f__Polyangiaceae--1||f__Pseudomonadaceae--2||f__Rhizobiaceae--1:capture_genus_counter=g__Chromobacterium--1||g__Desulfatitalea--1||g__Devosia--2||g__Ferrovibrio--1||g__JAANAU01--2||g__Massilia--4||g__Microvirga--1||g__Pseudomonas--2||g__Rhodoferax--1||g__SYFR01--1||g__Sinorhizobium--1:capture_order_counter=o__Burkholderiales--6||o__Desulfobacterales--1||o__Ferrovibrionales--1||o__Magnetococcales--2||o__Polyangiales--1||o__Pseudomonadales--2||o__Rhizobiales--4:capture_phylum_counter=p__Desulfobacterota--1||p__Myxococcota--1||p__Proteobacteria--15:capture_species_counter=s__Chromobacterium violaceum--1||s__Desulfatitalea sp002402905--1||s__Devosia lucknowensis--1||s__Devosia naphthalenivorans--1||s__Ferrovibrio sp002482765--1||s__JAANAU01 sp015231775--2||s__Massilia aurea_A--4||s__Microvirga arabica--1||s__Pseudomonas nitroreducens_A--2||s__Rhodoferax sp903856025--1||s__SYFR01 sp005800325--1||s__Sinorhizobium mexicanum--1:evalue_avg=2.2875000000420623e-23:evalue_max=3.66e-22:evalue_min=2.09e-79:evalue_std=9.149999999988783e-23:evalue_sum=3.6600000000672997e-22:gapopen_avg=0.3125:gapopen_max=1.0:gapopen_min=0.0:gapopen_std=0.47871355387816905:gapopen_sum=5.0:gtdb_class_counter=c__Alphaproteobacteria--3:gtdb_domain_counter=d__Bacteria--3:gtdb_family_counter=f__Devosiaceae--3:gtdb_genus_counter=g__Devosia--3:gtdb_order_counter=o__Rhizobiales--3:gtdb_phylum_counter=p__Proteobacteria--3:gtdb_species_counter=s__Devosia naphthalenivorans--1||s__Devosia sp900110945--2:heptad_counter=MCP-36H--20:lbd_counter=Cache_3-Cache_2--1:lca_tree=g__Devosia:length_avg=136.8125:length_max=156.0:length_min=95.0:length_std=20.69853054365615:length_sum=2189.0:mismatch_avg=24.0:mismatch_max=58.0:mismatch_min=6.0:mismatch_std=17.412639087743134:mismatch_sum=384.0:name=N666797:qcovhsp_avg=99.63125:qcovhsp_max=100.0:qcovhsp_min=98.4:qcovhsp_std=0.6117938105821803:qcovhsp_sum=1594.1:qend_avg=136.9375:qend_max=156.0:qend_min=95.0:qend_std=20.51493358507407:qend_sum=2191.0:qstart_avg=1.3125:qstart_max=3.0:qstart_min=1.0:qstart_std=0.704154339142587:qstart_sum=21.0:ref_name_counter=GB_GCA_018828145.1_protein.faa_JAHJWO010000044.1_17@PF00015_full_PFAM.468.653--13||RS_GCF_900110945.1_protein.faa_NZ_FOFL01000003.1_280@PF00015_full_PFAM.452.642--3:scovhsp_avg=73.48125:scovhsp_max=83.2:scovhsp_min=50.0:scovhsp_std=11.534482722110543:scovhsp_sum=1175.7:send_avg=152.25:send_max=159.0:send_min=107.0:send_std=15.163552793898049:send_sum=2436.0:sstart_avg=16.75:sstart_max=65.0:sstart_min=6.0:sstart_std=18.652971166367394:sstart_sum=268.0],1bb9a7bd-f1e5-49f5-b5b7-dc8fc23b9404_2@MCPsignal.19.173:0.0250514[&&NHX:Sample=rhizpot1:Type=capture:besthit=94.8:bitscore=240.0:capture_class=c__Alphaproteobacteria:capture_domain=d__Bacteria:capture_family=f__Ferrovibrionaceae:capture_genus=g__Ferrovibrio:capture_order=o__Ferrovibrionales:capture_phylum=p__Proteobacteria:capture_species=s__Ferrovibrio sp002482765:evalue=7.66e-82:gapopen=0.0:heptad=MCP-36H:length=154.0:mismatch=8.0:qcovhsp=100.0:qend=154.0:qstart=1.0:ref_name=GB_GCA_018828145.1_protein.faa_JAHJWO010000044.1_17@PF00015_full_PFAM.468.653:scovhsp=83.2:send=159.0:sstart=6.0])0.805:0.00762204[&&NHX:Sample_counter=rhizpot1--9||rhizpot2--2||rhizpot3--5||rhiztom3--2:Type_counter=GTDB--3||capture--18:besthit_avg=82.92941176470588:besthit_max=94.8:besthit_min=61.7:besthit_std=12.09823151879451:besthit_sum=1409.8:bitscore_avg=187.15882352941176:bitscore_max=240.0:bitscore_min=86.7:bitscore_std=44.32314658876795:bitscore_sum=3181.7:capture_class_counter=c__Alphaproteobacteria--6||c__Desulfobacteria--1||c__Gammaproteobacteria--8||c__Magnetococcia--2||c__Polyangia--1:capture_domain_counter=d__Bacteria--18:capture_family_counter=f__Beijerinckiaceae--1||f__Burkholderiaceae--5||f__Chromobacteriaceae--1||f__Desulfosarcinaceae--1||f__Devosiaceae--2||f__Ferrovibrionaceae--2||f__Magnetaquicoccaceae--2||f__Polyangiaceae--1||f__Pseudomonadaceae--2||f__Rhizobiaceae--1:capture_genus_counter=g__Chromobacterium--1||g__Desulfatitalea--1||g__Devosia--2||g__Ferrovibrio--2||g__JAANAU01--2||g__Massilia--4||g__Microvirga--1||g__Pseudomonas--2||g__Rhodoferax--1||g__SYFR01--1||g__Sinorhizobium--1:capture_order_counter=o__Burkholderiales--6||o__Desulfobacterales--1||o__Ferrovibrionales--2||o__Magnetococcales--2||o__Polyangiales--1||o__Pseudomonadales--2||o__Rhizobiales--4:capture_phylum_counter=p__Desulfobacterota--1||p__Myxococcota--1||p__Proteobacteria--16:capture_species_counter=s__Chromobacterium violaceum--1||s__Desulfatitalea sp002402905--1||s__Devosia lucknowensis--1||s__Devosia naphthalenivorans--1||s__Ferrovibrio sp002482765--2||s__JAANAU01 sp015231775--2||s__Massilia aurea_A--4||s__Microvirga arabica--1||s__Pseudomonas nitroreducens_A--2||s__Rhodoferax sp903856025--1||s__SYFR01 sp005800325--1||s__Sinorhizobium mexicanum--1:evalue_avg=2.1529411765101764e-23:evalue_max=3.66e-22:evalue_min=7.66e-82:evalue_std=8.876803876319584e-23:evalue_sum=3.6600000000672997e-22:gapopen_avg=0.29411764705882354:gapopen_max=1.0:gapopen_min=0.0:gapopen_std=0.46966821831386213:gapopen_sum=5.0:gtdb_class_counter=c__Alphaproteobacteria--3:gtdb_domain_counter=d__Bacteria--3:gtdb_family_counter=f__Devosiaceae--3:gtdb_genus_counter=g__Devosia--3:gtdb_order_counter=o__Rhizobiales--3:gtdb_phylum_counter=p__Proteobacteria--3:gtdb_species_counter=s__Devosia naphthalenivorans--1||s__Devosia sp900110945--2:heptad_counter=MCP-36H--21:lbd_counter=Cache_3-Cache_2--1:lca_tree=g__Devosia:length_avg=137.8235294117647:length_max=156.0:length_min=95.0:length_std=20.470207907217404:length_sum=2343.0:mismatch_avg=23.058823529411764:mismatch_max=58.0:mismatch_min=6.0:mismatch_std=17.300544024088136:mismatch_sum=392.0:name=N666799:qcovhsp_avg=99.65294117647058:qcovhsp_max=100.0:qcovhsp_min=98.4:qcovhsp_std=0.5990801772914269:qcovhsp_sum=1694.1:qend_avg=137.94117647058823:qend_max=156.0:qend_min=95.0:qend_std=20.289993187022308:qend_sum=2345.0:qstart_avg=1.2941176470588236:qstart_max=3.0:qstart_min=1.0:qstart_std=0.6859943405700354:qstart_sum=22.0:ref_name_counter=GB_GCA_018828145.1_protein.faa_JAHJWO010000044.1_17@PF00015_full_PFAM.468.653--14||RS_GCF_900110945.1_protein.faa_NZ_FOFL01000003.1_280@PF00015_full_PFAM.452.642--3:scovhsp_avg=74.05294117647061:scovhsp_max=83.2:scovhsp_min=50.0:scovhsp_std=11.414251927254082:scovhsp_sum=1258.9000000000003:send_avg=152.64705882352942:send_max=159.0:send_min=107.0:send_std=14.773037841243877:send_sum=2595.0:sstart_avg=16.11764705882353:sstart_max=65.0:sstart_min=6.0:sstart_std=18.247884647751558:sstart_sum=274.0],(GB_GCA_018828145.1_protein.faa_JAHJWO010000044.1_17@PF00015_full_PFAM.468.653:5e-09[&&NHX:Type=GTDB:gtdb_class=c__Alphaproteobacteria:gtdb_domain=d__Bacteria:gtdb_family=f__Devosiaceae:gtdb_genus=g__Devosia:gtdb_order=o__Rhizobiales:gtdb_phylum=p__Proteobacteria:gtdb_species=s__Devosia sp018828145:heptad=MCP-36H:species=d__Bacteria_p__Proteobacteria_c__Alphaproteobacteria_o__Rhizobiales_f__Devosiaceae_g__Devosia_s__Devosia sp018828145],(0879ec97-f0eb-421c-9454-80aab0804aa5_2@MCPsignal.258.412:5e-09[&&NHX:Sample=rhizpot3:Type=capture:besthit=100.0:bitscore=253.0:capture_class=c__Alphaproteobacteria:capture_domain=d__Bacteria:capture_family=f__Devosiaceae:capture_genus=g__Devosia:capture_order=o__Rhizobiales:capture_phylum=p__Proteobacteria:capture_species=s__Devosia sp018828145:evalue=1.03e-86:gapopen=0.0:heptad=MCP-36H:length=154.0:mismatch=0.0:qcovhsp=100.0:qend=154.0:qstart=1.0:ref_name=GB_GCA_018828145.1_protein.faa_JAHJWO010000044.1_17@PF00015_full_PFAM.468.653:scovhsp=83.2:send=159.0:sstart=6.0],(1cab59cf-62a3-49fe-be63-bcc1376379dd_1@MCPsignal.326.464:5e-09[&&NHX:Sample=rhizpot3:Type=capture:besthit=100.0:bitscore=228.0:capture_class=c__Alphaproteobacteria:capture_domain=d__Bacteria:capture_family=f__Devosiaceae:capture_genus=g__Devosia:capture_order=o__Rhizobiales:capture_phylum=p__Proteobacteria:capture_species=s__Devosia sp018828145:evalue=4.26e-77:gapopen=0.0:heptad=MCP-36H:length=138.0:mismatch=0.0:qcovhsp=100.0:qend=138.0:qstart=1.0:ref_name=GB_GCA_018828145.1_protein.faa_JAHJWO010000044.1_17@PF00015_full_PFAM.468.653:scovhsp=74.6:send=143.0:sstart=6.0],0497d248-29a1-44fe-9557-3fe4b528c4fa_6@MCPsignal.612.709:5e-09[&&NHX:Sample=rhiztom1:Type=capture:besthit=100.0:bitscore=161.0:capture_class=c__Alphaproteobacteria:capture_domain=d__Bacteria:capture_family=f__Devosiaceae:capture_genus=g__Devosia:capture_order=o__Rhizobiales:capture_phylum=p__Proteobacteria:capture_species=s__Devosia sp018828145:evalue=1.67e-51:gapopen=0.0:heptad=MCP-36H:lbd=Cache_3-Cache_2:length=97.0:mismatch=0.0:qcovhsp=100.0:qend=97.0:qstart=1.0:ref_name=GB_GCA_018828145.1_protein.faa_JAHJWO010000044.1_17@PF00015_full_PFAM.468.653:scovhsp=52.4:send=102.0:sstart=6.0])1:5e-09[&&NHX:Sample_counter=rhizpot3--1||rhiztom1--1:Type_counter=capture--2:besthit_avg=100.0:besthit_max=100.0:besthit_min=100.0:besthit_std=0.0:besthit_sum=200.0:bitscore_avg=194.5:bitscore_max=228.0:bitscore_min=161.0:bitscore_std=47.37615433949868:bitscore_sum=389.0:capture_class_counter=c__Alphaproteobacteria--2:capture_domain_counter=d__Bacteria--2:capture_family_counter=f__Devosiaceae--2:capture_genus_counter=g__Devosia--2:capture_order_counter=o__Rhizobiales--2:capture_phylum_counter=p__Proteobacteria--2:capture_species_counter=s__Devosia sp018828145--2:evalue_avg=8.35e-52:evalue_max=1.67e-51:evalue_min=4.26e-77:evalue_std=1.1808683245815343e-51:evalue_sum=1.67e-51:gapopen_avg=0.0:gapopen_max=0.0:gapopen_min=0.0:gapopen_std=0.0:gapopen_sum=0.0:gtdb_class_counter=:gtdb_domain_counter=:gtdb_family_counter=:gtdb_genus_counter=:gtdb_order_counter=:gtdb_phylum_counter=:gtdb_species_counter=:heptad_counter=MCP-36H--2:lbd_counter=Cache_3-Cache_2--1:length_avg=117.5:length_max=138.0:length_min=97.0:length_std=28.991378028648448:length_sum=235.0:mismatch_avg=0.0:mismatch_max=0.0:mismatch_min=0.0:mismatch_std=0.0:mismatch_sum=0.0:name=N666804:qcovhsp_avg=100.0:qcovhsp_max=100.0:qcovhsp_min=100.0:qcovhsp_std=0.0:qcovhsp_sum=200.0:qend_avg=117.5:qend_max=138.0:qend_min=97.0:qend_std=28.991378028648448:qend_sum=235.0:qstart_avg=1.0:qstart_max=1.0:qstart_min=1.0:qstart_std=0.0:qstart_sum=2.0:ref_name_counter=GB_GCA_018828145.1_protein.faa_JAHJWO010000044.1_17@PF00015_full_PFAM.468.653--2:scovhsp_avg=63.5:scovhsp_max=74.6:scovhsp_min=52.4:scovhsp_std=15.697770542341352:scovhsp_sum=127.0:send_avg=122.5:send_max=143.0:send_min=102.0:send_std=28.991378028648448:send_sum=245.0:sstart_avg=6.0:sstart_max=6.0:sstart_min=6.0:sstart_std=0.0:sstart_sum=12.0])1:5e-09[&&NHX:Sample_counter=rhizpot3--2||rhiztom1--1:Type_counter=capture--3:besthit_avg=100.0:besthit_max=100.0:besthit_min=100.0:besthit_std=0.0:besthit_sum=300.0:bitscore_avg=214.0:bitscore_max=253.0:bitscore_min=161.0:bitscore_std=47.57099956906519:bitscore_sum=642.0:capture_class_counter=c__Alphaproteobacteria--3:capture_domain_counter=d__Bacteria--3:capture_family_counter=f__Devosiaceae--3:capture_genus_counter=g__Devosia--3:capture_order_counter=o__Rhizobiales--3:capture_phylum_counter=p__Proteobacteria--3:capture_species_counter=s__Devosia sp018828145--3:evalue_avg=5.5666666666666666e-52:evalue_max=1.67e-51:evalue_min=1.03e-86:evalue_std=9.64174949546675e-52:evalue_sum=1.67e-51:gapopen_avg=0.0:gapopen_max=0.0:gapopen_min=0.0:gapopen_std=0.0:gapopen_sum=0.0:gtdb_class_counter=:gtdb_domain_counter=:gtdb_family_counter=:gtdb_genus_counter=:gtdb_order_counter=:gtdb_phylum_counter=:gtdb_species_counter=:heptad_counter=MCP-36H--3:lbd_counter=Cache_3-Cache_2--1:length_avg=129.66666666666666:length_max=154.0:length_min=97.0:length_std=29.39954648176283:length_sum=389.0:mismatch_avg=0.0:mismatch_max=0.0:mismatch_min=0.0:mismatch_std=0.0:mismatch_sum=0.0:name=N666805:qcovhsp_avg=100.0:qcovhsp_max=100.0:qcovhsp_min=100.0:qcovhsp_std=0.0:qcovhsp_sum=300.0:qend_avg=129.66666666666666:qend_max=154.0:qend_min=97.0:qend_std=29.39954648176283:qend_sum=389.0:qstart_avg=1.0:qstart_max=1.0:qstart_min=1.0:qstart_std=0.0:qstart_sum=3.0:ref_name_counter=GB_GCA_018828145.1_protein.faa_JAHJWO010000044.1_17@PF00015_full_PFAM.468.653--3:scovhsp_avg=70.06666666666666:scovhsp_max=83.2:scovhsp_min=52.4:scovhsp_std=15.892555909397752:scovhsp_sum=210.2:send_avg=134.66666666666666:send_max=159.0:send_min=102.0:send_std=29.39954648176283:send_sum=404.0:sstart_avg=6.0:sstart_max=6.0:sstart_min=6.0:sstart_std=0.0:sstart_sum=18.0])0.89:0.00788286[&&NHX:Sample_counter=rhizpot3--2||rhiztom1--1:Type_counter=GTDB--1||capture--3:besthit_avg=100.0:besthit_max=100.0:besthit_min=100.0:besthit_std=0.0:besthit_sum=300.0:bitscore_avg=214.0:bitscore_max=253.0:bitscore_min=161.0:bitscore_std=47.57099956906519:bitscore_sum=642.0:capture_class_counter=c__Alphaproteobacteria--3:capture_domain_counter=d__Bacteria--3:capture_family_counter=f__Devosiaceae--3:capture_genus_counter=g__Devosia--3:capture_order_counter=o__Rhizobiales--3:capture_phylum_counter=p__Proteobacteria--3:capture_species_counter=s__Devosia sp018828145--3:evalue_avg=5.5666666666666666e-52:evalue_max=1.67e-51:evalue_min=1.03e-86:evalue_std=9.64174949546675e-52:evalue_sum=1.67e-51:gapopen_avg=0.0:gapopen_max=0.0:gapopen_min=0.0:gapopen_std=0.0:gapopen_sum=0.0:gtdb_class_counter=c__Alphaproteobacteria--1:gtdb_domain_counter=d__Bacteria--1:gtdb_family_counter=f__Devosiaceae--1:gtdb_genus_counter=g__Devosia--1:gtdb_order_counter=o__Rhizobiales--1:gtdb_phylum_counter=p__Proteobacteria--1:gtdb_species_counter=s__Devosia sp018828145--1:heptad_counter=MCP-36H--4:lbd_counter=Cache_3-Cache_2--1:lca_tree=s__Devosia sp018828145:length_avg=129.66666666666666:length_max=154.0:length_min=97.0:length_std=29.39954648176283:length_sum=389.0:mismatch_avg=0.0:mismatch_max=0.0:mismatch_min=0.0:mismatch_std=0.0:mismatch_sum=0.0:name=N666806:qcovhsp_avg=100.0:qcovhsp_max=100.0:qcovhsp_min=100.0:qcovhsp_std=0.0:qcovhsp_sum=300.0:qend_avg=129.66666666666666:qend_max=154.0:qend_min=97.0:qend_std=29.39954648176283:qend_sum=389.0:qstart_avg=1.0:qstart_max=1.0:qstart_min=1.0:qstart_std=0.0:qstart_sum=3.0:ref_name_counter=GB_GCA_018828145.1_protein.faa_JAHJWO010000044.1_17@PF00015_full_PFAM.468.653--3:scovhsp_avg=70.06666666666666:scovhsp_max=83.2:scovhsp_min=52.4:scovhsp_std=15.892555909397752:scovhsp_sum=210.2:send_avg=134.66666666666666:send_max=159.0:send_min=102.0:send_std=29.39954648176283:send_sum=404.0:sstart_avg=6.0:sstart_max=6.0:sstart_min=6.0:sstart_std=0.0:sstart_sum=18.0])0.883:0.00920633[&&NHX:Sample_counter=rhizpot1--9||rhizpot2--2||rhizpot3--7||rhiztom1--1||rhiztom3--2:Type_counter=GTDB--4||capture--21:besthit_avg=85.48999999999998:besthit_max=100.0:besthit_min=61.7:besthit_std=12.742300048512268:besthit_sum=1709.7999999999997:bitscore_avg=191.185:bitscore_max=253.0:bitscore_min=86.7:bitscore_std=44.601041703671356:bitscore_sum=3823.7:capture_class_counter=c__Alphaproteobacteria--9||c__Desulfobacteria--1||c__Gammaproteobacteria--8||c__Magnetococcia--2||c__Polyangia--1:capture_domain_counter=d__Bacteria--21:capture_family_counter=f__Beijerinckiaceae--1||f__Burkholderiaceae--5||f__Chromobacteriaceae--1||f__Desulfosarcinaceae--1||f__Devosiaceae--5||f__Ferrovibrionaceae--2||f__Magnetaquicoccaceae--2||f__Polyangiaceae--1||f__Pseudomonadaceae--2||f__Rhizobiaceae--1:capture_genus_counter=g__Chromobacterium--1||g__Desulfatitalea--1||g__Devosia--5||g__Ferrovibrio--2||g__JAANAU01--2||g__Massilia--4||g__Microvirga--1||g__Pseudomonas--2||g__Rhodoferax--1||g__SYFR01--1||g__Sinorhizobium--1:capture_order_counter=o__Burkholderiales--6||o__Desulfobacterales--1||o__Ferrovibrionales--2||o__Magnetococcales--2||o__Polyangiales--1||o__Pseudomonadales--2||o__Rhizobiales--7:capture_phylum_counter=p__Desulfobacterota--1||p__Myxococcota--1||p__Proteobacteria--19:capture_species_counter=s__Chromobacterium violaceum--1||s__Desulfatitalea sp002402905--1||s__Devosia lucknowensis--1||s__Devosia naphthalenivorans--1||s__Devosia sp018828145--3||s__Ferrovibrio sp002482765--2||s__JAANAU01 sp015231775--2||s__Massilia aurea_A--4||s__Microvirga arabica--1||s__Pseudomonas nitroreducens_A--2||s__Rhodoferax sp903856025--1||s__SYFR01 sp005800325--1||s__Sinorhizobium mexicanum--1:evalue_avg=1.8300000000336497e-23:evalue_max=3.66e-22:evalue_min=1.03e-86:evalue_std=8.184008797641309e-23:evalue_sum=3.6600000000672997e-22:gapopen_avg=0.25:gapopen_max=1.0:gapopen_min=0.0:gapopen_std=0.4442616583193193:gapopen_sum=5.0:gtdb_class_counter=c__Alphaproteobacteria--4:gtdb_domain_counter=d__Bacteria--4:gtdb_family_counter=f__Devosiaceae--4:gtdb_genus_counter=g__Devosia--4:gtdb_order_counter=o__Rhizobiales--4:gtdb_phylum_counter=p__Proteobacteria--4:gtdb_species_counter=s__Devosia naphthalenivorans--1||s__Devosia sp018828145--1||s__Devosia sp900110945--2:heptad_counter=MCP-36H--25:lbd_counter=Cache_3-Cache_2--2:lca_tree=g__Devosia:length_avg=136.6:length_max=156.0:length_min=95.0:length_std=21.278603040811234:length_sum=2732.0:mismatch_avg=19.6:mismatch_max=58.0:mismatch_min=0.0:mismatch_std=17.983618276525707:mismatch_sum=392.0:name=N666807:qcovhsp_avg=99.70500000000001:qcovhsp_max=100.0:qcovhsp_min=98.4:qcovhsp_std=0.5642647754752228:qcovhsp_sum=1994.1000000000001:qend_avg=136.7:qend_max=156.0:qend_min=95.0:qend_std=21.138889081002986:qend_sum=2734.0:qstart_avg=1.25:qstart_max=3.0:qstart_min=1.0:qstart_std=0.6386663736585051:qstart_sum=25.0:ref_name_counter=GB_GCA_018828145.1_protein.faa_JAHJWO010000044.1_17@PF00015_full_PFAM.468.653--17||RS_GCF_900110945.1_protein.faa_NZ_FOFL01000003.1_280@PF00015_full_PFAM.452.642--3:scovhsp_avg=73.45500000000001:scovhsp_max=83.2:scovhsp_min=50.0:scovhsp_std=11.76576098596888:scovhsp_sum=1469.1000000000001:send_avg=149.95:send_max=159.0:send_min=102.0:send_std=17.836907331650707:send_sum=2999.0:sstart_avg=14.6:sstart_max=65.0:sstart_min=6.0:sstart_std=17.150725011528017:sstart_sum=292.0])0:5e-09[&&NHX:Sample_counter=rhizpot1--9||rhizpot2--2||rhizpot3--8||rhiztom1--1||rhiztom3--2:Type_counter=GTDB--4||capture--22:besthit_avg=85.48999999999998:besthit_max=100.0:besthit_min=61.7:besthit_std=12.742300048512268:besthit_sum=1709.7999999999997:bitscore_avg=191.185:bitscore_max=253.0:bitscore_min=86.7:bitscore_std=44.601041703671356:bitscore_sum=3823.7:capture_class_counter=c__Alphaproteobacteria--10||c__Desulfobacteria--1||c__Gammaproteobacteria--8||c__Magnetococcia--2||c__Polyangia--1:capture_domain_counter=d__Bacteria--22:capture_family_counter=f__Beijerinckiaceae--1||f__Burkholderiaceae--5||f__Chromobacteriaceae--1||f__Desulfosarcinaceae--1||f__Devosiaceae--5||f__Ferrovibrionaceae--2||f__Kiloniellaceae--1||f__Magnetaquicoccaceae--2||f__Polyangiaceae--1||f__Pseudomonadaceae--2||f__Rhizobiaceae--1:capture_genus_counter=g__Chromobacterium--1||g__Desulfatitalea--1||g__Devosia--5||g__Ferrovibrio--2||g__JAANAU01--2||g__Kiloniella--1||g__Massilia--4||g__Microvirga--1||g__Pseudomonas--2||g__Rhodoferax--1||g__SYFR01--1||g__Sinorhizobium--1:capture_order_counter=o__Burkholderiales--6||o__Desulfobacterales--1||o__Ferrovibrionales--2||o__Kiloniellales--1||o__Magnetococcales--2||o__Polyangiales--1||o__Pseudomonadales--2||o__Rhizobiales--7:capture_phylum_counter=p__Desulfobacterota--1||p__Myxococcota--1||p__Proteobacteria--20:capture_species_counter=s__Chromobacterium violaceum--1||s__Desulfatitalea sp002402905--1||s__Devosia lucknowensis--1||s__Devosia naphthalenivorans--1||s__Devosia sp018828145--3||s__Ferrovibrio sp002482765--2||s__JAANAU01 sp015231775--2||s__Kiloniella litopenaei--1||s__Massilia aurea_A--4||s__Microvirga arabica--1||s__Pseudomonas nitroreducens_A--2||s__Rhodoferax sp903856025--1||s__SYFR01 sp005800325--1||s__Sinorhizobium mexicanum--1:evalue_avg=1.8300000000336497e-23:evalue_max=3.66e-22:evalue_min=1.03e-86:evalue_std=8.18400879764131e-23:evalue_sum=3.6600000000672997e-22:gapopen_avg=0.25:gapopen_max=1.0:gapopen_min=0.0:gapopen_std=0.4442616583193193:gapopen_sum=5.0:gtdb_class_counter=c__Alphaproteobacteria--4:gtdb_domain_counter=d__Bacteria--4:gtdb_family_counter=f__Devosiaceae--4:gtdb_genus_counter=g__Devosia--4:gtdb_order_counter=o__Rhizobiales--4:gtdb_phylum_counter=p__Proteobacteria--4:gtdb_species_counter=s__Devosia naphthalenivorans--1||s__Devosia sp018828145--1||s__Devosia sp900110945--2:heptad_counter=MCP-36H--26:lbd_counter=Cache_3-Cache_2--2:lca_tree=g__Devosia:length_avg=136.6:length_max=156.0:length_min=95.0:length_std=21.278603040811234:length_sum=2732.0:mismatch_avg=19.6:mismatch_max=58.0:mismatch_min=0.0:mismatch_std=17.98361827652571:mismatch_sum=392.0:name=N666808:qcovhsp_avg=99.70500000000001:qcovhsp_max=100.0:qcovhsp_min=98.4:qcovhsp_std=0.5642647754752228:qcovhsp_sum=1994.1000000000001:qend_avg=136.7:qend_max=156.0:qend_min=95.0:qend_std=21.13888908100299:qend_sum=2734.0:qstart_avg=1.25:qstart_max=3.0:qstart_min=1.0:qstart_std=0.6386663736585051:qstart_sum=25.0:ref_name_counter=GB_GCA_018828145.1_protein.faa_JAHJWO010000044.1_17@PF00015_full_PFAM.468.653--17||RS_GCF_900110945.1_protein.faa_NZ_FOFL01000003.1_280@PF00015_full_PFAM.452.642--3:scovhsp_avg=73.45500000000001:scovhsp_max=83.2:scovhsp_min=50.0:scovhsp_std=11.76576098596888:scovhsp_sum=1469.1000000000001:send_avg=149.95:send_max=159.0:send_min=102.0:send_std=17.836907331650707:send_sum=2999.0:sstart_avg=14.6:sstart_max=65.0:sstart_min=6.0:sstart_std=17.150725011528017:sstart_sum=292.0])0:5e-09[&&NHX:Sample_counter=rhizpot1--55||rhizpot2--11||rhizpot3--65||rhiztom1--2||rhiztom2--2||rhiztom3--3:Type_counter=GTDB--9||capture--138:besthit_avg=81.16857142857144:besthit_max=100.0:besthit_min=52.8:besthit_std=13.612757833156946:besthit_sum=8522.7:bitscore_avg=175.88666666666666:bitscore_max=253.0:bitscore_min=80.5:bitscore_std=39.973342238841994:bitscore_sum=18468.1:capture_class_counter=c__Alphaproteobacteria--67||c__Clostridia--4||c__Desulfobacteria--1||c__Gammaproteobacteria--50||c__Gemmatimonadetes--1||c__Magnetococcia--2||c__Planctomycetia--1||c__Polyangia--2||c__SAR324--3||c__Spirochaetia--6||c__Thermodesulfovibrionia--1:capture_domain_counter=d__Bacteria--138:capture_family_counter=f__Acetobacteraceae--1||f__Acutalibacteraceae--1||f__Aeromonadaceae--1||f__Beijerinckiaceae--3||f__Burkholderiaceae--34||f__Caulobacteraceae--25||f__Chromobacteriaceae--5||f__Desulfosarcinaceae--1||f__Devosiaceae--11||f__Ferrovibrionaceae--3||f__GLO-3--1||f__GWC2-71-9--1||f__Halomonadaceae--1||f__Kiloniellaceae--8||f__Lachnospiraceae--3||f__Magnetaquicoccaceae--2||f__Magnetospirillaceae--4||f__Marinomonadaceae--1||f__Marispirochaetaceae--3||f__Polyangiaceae--2||f__Pseudomonadaceae--7||f__Rhizobiaceae--5||f__Rhodobacteraceae--3||f__Stappiaceae--2||f__Termitinemataceae--3||f__Thalassospiraceae--1||f__UBA1268--1||f__UBA6902--1||f__XYD2-FULL-50-16--3||f__Xanthomonadaceae--1:capture_genus_counter=g__Aeromonas--1||g__Agrobacterium--1||g__Aquitalea--4||g__Bosea--2||g__Butyrivibrio--2||g__CAHJWH01--23||g__CAJANL01--4||g__Caulobacter--2||g__Chromobacterium--1||g__Cucumibacter--2||g__DTU089--1||g__Desulfatitalea--1||g__Devosia--8||g__Devosia_A--1||g__Ferrovibrio--3||g__GLO-3--1||g__HLUCCA09--1||g__Hoeflea--1||g__JAANAU01--2||g__JADJOM01--1||g__Kerstersia--1||g__Kiloniella--8||g__Kushneria--1||g__Marinomonas--1||g__Marispirochaeta--3||g__Massilia--24||g__Microvirga--1||g__Palsa-883--1||g__Pseudomonas--2||g__Pseudomonas_E--5||g__Pseudorhizobium--2||g__Pseudovibrio--1||g__QWPN01--1||g__RUG11977--1||g__Rhodobacter_B--1||g__Rhodoferax--1||g__SYFR01--2||g__Sinorhizobium--1||g__Stappia--1||g__Stenotrophomonas--1||g__Thalassospira--1||g__Thiomonas--4||g__Tropicimonas--1||g__UBA6902--1||g__Variovorax--4||g__WQXQ01--3||g__XYC1-FULL-56-13--3:capture_order_counter=o__Acetobacterales--1||o__Burkholderiales--39||o__Caulobacterales--25||o__Desulfobacterales--1||o__Enterobacterales--1||o__Ferrovibrionales--3||o__Gemmatimonadales--1||o__JC444--3||o__Kiloniellales--8||o__Lachnospirales--3||o__Magnetococcales--2||o__Oscillospirales--1||o__Pirellulales--1||o__Polyangiales--2||o__Pseudomonadales--9||o__Rhizobiales--21||o__Rhodobacterales--3||o__Rhodospirillales--6||o__Treponematales--3||o__UBA6902--1||o__XYD2-FULL-50-16--3||o__Xanthomonadales--1:capture_phylum_counter=p__Desulfobacterota--1||p__Firmicutes_A--4||p__Gemmatimonadota--1||p__Myxococcota--2||p__Nitrospirota--1||p__Planctomycetota--1||p__Proteobacteria--119||p__SAR324--3||p__Spirochaetota--6:capture_species_counter=s__Aeromonas allosaccharophila--1||s__Agrobacterium arsenijevicii--1||s__Aquitalea pelogenes--4||s__Bosea sp001556125--2||s__Butyrivibrio sp017470505--2||s__CAHJWH01 sp009765965--23||s__CAJANL01 sp903941105--4||s__Caulobacter sp001556515--1||s__Caulobacter sp003185805--1||s__Chromobacterium violaceum--1||s__Cucumibacter marinus--2||s__DTU089 sp017501865--1||s__Desulfatitalea sp002402905--1||s__Devosia lucknowensis--1||s__Devosia naphthalenivorans--1||s__Devosia sp001426345--1||s__Devosia sp005222805--1||s__Devosia sp018828145--4||s__Devosia_A sp001899085--1||s__Ferrovibrio sp002482765--3||s__GLO-3 sp003354135--1||s__HLUCCA09 sp001314685--1||s__Hoeflea olei--1||s__JAANAU01 sp015231775--2||s__JADJOM01 sp016713435--1||s__Kerstersia gyiorum--1||s__Kiloniella litopenaei--8||s__Kushneria marisflavi--1||s__Marinomonas foliarum--1||s__Marispirochaeta associata--3||s__Massilia aurea_A--24||s__Microvirga arabica--1||s__Palsa-883 sp003151425--1||s__Pseudomonas nitroreducens_A--2||s__Pseudomonas_E palleroniana--2||s__Pseudomonas_E sp002803095--1||s__Pseudomonas_E sp002843605--1||s__Pseudomonas_E sp902506495--1||s__Pseudorhizobium flavum--2||s__Pseudovibrio japonicus--1||s__QWPN01 sp903958265--1||s__RUG11977 sp016288005--1||s__Rhodobacter_B sp002701395--1||s__Rhodoferax sp903856025--1||s__SYFR01 sp005800325--2||s__Sinorhizobium mexicanum--1||s__Stappia indica--1||s__Stenotrophomonas maltophilia_AQ--1||s__Thalassospira lucentensis_A--1||s__Thiomonas sp000377645--4||s__Tropicimonas sediminicola--1||s__UBA6902 sp003599025--1||s__Variovorax sp001426505--1||s__Variovorax sp001984055--3||s__WQXQ01 sp009778155--3||s__XYC1-FULL-56-13 sp001783715--3:evalue_avg=1.2813432206709827e-21:evalue_max=1.34e-19:evalue_min=1.03e-86:evalue_std=1.3076612014893914e-20:evalue_sum=1.3454103817045318e-19:gapopen_avg=0.18095238095238095:gapopen_max=2.0:gapopen_min=0.0:gapopen_std=0.43369947901195144:gapopen_sum=19.0:gtdb_class_counter=c__Alphaproteobacteria--8||c__Clostridia--1:gtdb_domain_counter=d__Bacteria--9:gtdb_family_counter=f__Devosiaceae--8||f__Lachnospiraceae--1:gtdb_genus_counter=g__Devosia--8||g__Schaedlerella--1:gtdb_order_counter=o__Lachnospirales--1||o__Rhizobiales--8:gtdb_phylum_counter=p__Firmicutes_A--1||p__Proteobacteria--8:gtdb_species_counter=s__Devosia naphthalenivorans--1||s__Devosia sp005222805--1||s__Devosia sp014926585--1||s__Devosia sp018334155--1||s__Devosia sp018820005--1||s__Devosia sp018828145--1||s__Devosia sp900110945--2||s__Schaedlerella sp910574195--1:heptad_counter=MCP-36H--147:lbd_counter=Cache_3-Cache_2--2:lca_tree=d__Bacteria:length_avg=135.95238095238096:length_max=182.0:length_min=94.0:length_std=21.361531272711193:length_sum=14275.0:mismatch_avg=25.98095238095238:mismatch_max=58.0:mismatch_min=0.0:mismatch_std=19.98075080997716:mismatch_sum=2728.0:name=N666809:qcovhsp_avg=99.57904761904761:qcovhsp_max=100.0:qcovhsp_min=95.3:qcovhsp_std=0.8868369937479228:qcovhsp_sum=10455.8:qend_avg=136.07619047619048:qend_max=173.0:qend_min=94.0:qend_std=21.186305100454014:qend_sum=14288.0:qstart_avg=1.3333333333333333:qstart_max=7.0:qstart_min=1.0:qstart_std=0.8281892512568827:qstart_sum=140.0:ref_name_counter=GB_GCA_018828145.1_protein.faa_JAHJWO010000044.1_17@PF00015_full_PFAM.468.653--69||GB_GCA_900470445.1_protein.faa_UCAU01000003.1_108@PF00015_full_PFAM.454.635--2||RS_GCF_001426345.1_protein.faa_NZ_LMEM01000012.1_308@PF00015_full_PFAM.450.638--30||RS_GCF_900110945.1_protein.faa_NZ_FOFL01000003.1_280@PF00015_full_PFAM.452.642--4:scovhsp_avg=73.0152380952381:scovhsp_max=93.5:scovhsp_min=50.0:scovhsp_std=11.536895504227203:scovhsp_sum=7666.600000000001:send_avg=150.63809523809525:send_max=178.0:send_min=99.0:send_std=18.368620718666577:send_sum=15817.0:sstart_avg=15.885714285714286:sstart_max=68.0:sstart_min=1.0:sstart_std=17.13875179780643:sstart_sum=1668.0],(((((08ed5401-bcb5-47dd-850a-e58786a57f46_4@MCPsignal.237.333:5e-09[&&NHX:Sample=rhizpot2:Type=capture:besthit=94.8:bitscore=153.0:capture_class=c__Gammaproteobacteria:capture_domain=d__Bacteria:capture_family=f__Burkholderiaceae:capture_genus=g__Pandoraea:capture_order=o__Burkholderiales:capture_phylum=p__Proteobacteria:capture_species=s__Pandoraea capi:evalue=1.74e-48:gapopen=0.0:heptad=MCP-36H:length=96.0:mismatch=5.0:qcovhsp=100.0:qend=96.0:qstart=1.0:ref_name=GB_GCA_018828145.1_protein.faa_JAHJWO010000044.1_17@PF00015_full_PFAM.468.653:scovhsp=51.9:send=101.0:sstart=6.0],ad7a6862-3dfb-4bdc-a333-2b3ec9176b90_3@MCPsignal.22.138:0.165299[&&NHX:Sample=rhizpot3:Type=capture:besthit=92.2:bitscore=183.0:capture_class=c__JAAXVQ01:capture_domain=d__Bacteria:capture_family=f__JAAXVQ01:capture_genus=g__JAFGIQ01:capture_order=o__JAAXVQ01:capture_phylum=p__FCPU426:capture_species=s__JAFGIQ01 sp016929575:evalue=7.12e-60:gapopen=0.0:heptad=MCP-36H:length=116.0:mismatch=9.0:qcovhsp=100.0:qend=116.0:qstart=1.0:ref_name=RS_GCF_000971275.1_protein.faa_NZ_LAPV01000129.1_84@PF00015_full_PFAM.437.619:scovhsp=63.7:send=155.0:sstart=40.0])0.77:0.0421809[&&NHX:Sample_counter=rhizpot2--1||rhizpot3--1:Type_counter=capture--2:besthit_avg=93.5:besthit_max=94.8:besthit_min=92.2:besthit_std=1.8384776310850195:besthit_sum=187.0:bitscore_avg=168.0:bitscore_max=183.0:bitscore_min=153.0:bitscore_std=21.213203435596427:bitscore_sum=336.0:capture_class_counter=c__Gammaproteobacteria--1||c__JAAXVQ01--1:capture_domain_counter=d__Bacteria--2:capture_family_counter=f__Burkholderiaceae--1||f__JAAXVQ01--1:capture_genus_counter=g__JAFGIQ01--1||g__Pandoraea--1:capture_order_counter=o__Burkholderiales--1||o__JAAXVQ01--1:capture_phylum_counter=p__FCPU426--1||p__Proteobacteria--1:capture_species_counter=s__JAFGIQ01 sp016929575--1||s__Pandoraea capi--1:evalue_avg=8.7000000000356e-49:evalue_max=1.74e-48:evalue_min=7.12e-60:evalue_std=1.2303657992595581e-48:evalue_sum=1.74000000000712e-48:gapopen_avg=0.0:gapopen_max=0.0:gapopen_min=0.0:gapopen_std=0.0:gapopen_sum=0.0:gtdb_class_counter=:gtdb_domain_counter=:gtdb_family_counter=:gtdb_genus_counter=:gtdb_order_counter=:gtdb_phylum_counter=:gtdb_species_counter=:heptad_counter=MCP-36H--2:lbd_counter=:length_avg=106.0:length_max=116.0:length_min=96.0:length_std=14.142135623730951:length_sum=212.0:mismatch_avg=7.0:mismatch_max=9.0:mismatch_min=5.0:mismatch_std=2.8284271247461903:mismatch_sum=14.0:name=N666812:qcovhsp_avg=100.0:qcovhsp_max=100.0:qcovhsp_min=100.0:qcovhsp_std=0.0:qcovhsp_sum=200.0:qend_avg=106.0:qend_max=116.0:qend_min=96.0:qend_std=14.142135623730951:qend_sum=212.0:qstart_avg=1.0:qstart_max=1.0:qstart_min=1.0:qstart_std=0.0:qstart_sum=2.0:ref_name_counter=GB_GCA_018828145.1_protein.faa_JAHJWO010000044.1_17@PF00015_full_PFAM.468.653--1||RS_GCF_000971275.1_protein.faa_NZ_LAPV01000129.1_84@PF00015_full_PFAM.437.619--1:scovhsp_avg=57.8:scovhsp_max=63.7:scovhsp_min=51.9:scovhsp_std=8.343860018001264:scovhsp_sum=115.6:send_avg=128.0:send_max=155.0:send_min=101.0:send_std=38.18376618407357:send_sum=256.0:sstart_avg=23.0:sstart_max=40.0:sstart_min=6.0:sstart_std=24.041630560342615:sstart_sum=46.0],1f2f96be-16d9-4129-a556-25e6785451fb_3@MCPsignal.97.235:0.0488571[&&NHX:Sample=rhizpot3:Type=capture:besthit=89.7:bitscore=202.0:capture_class=c__Gammaproteobacteria:capture_domain=d__Bacteria:capture_family=f__Pseudomonadaceae:capture_genus=g__Pseudomonas_E:capture_order=o__Pseudomonadales:capture_phylum=p__Proteobacteria:capture_species=s__Pseudomonas_E flavescens:evalue=4.71e-67:gapopen=0.0:heptad=MCP-36H:length=136.0:mismatch=14.0:qcovhsp=98.6:qend=136.0:qstart=1.0:ref_name=GB_GCA_018828145.1_protein.faa_JAHJWO010000044.1_17@PF00015_full_PFAM.468.653:scovhsp=73.5:send=141.0:sstart=6.0])0.916:0.037842[&&NHX:Sample_counter=rhizpot2--1||rhizpot3--2:Type_counter=capture--3:besthit_avg=92.23333333333333:besthit_max=94.8:besthit_min=89.7:besthit_std=2.550163393458019:besthit_sum=276.7:bitscore_avg=179.33333333333334:bitscore_max=202.0:bitscore_min=153.0:bitscore_std=24.70492528491704:bitscore_sum=538.0:capture_class_counter=c__Gammaproteobacteria--2||c__JAAXVQ01--1:capture_domain_counter=d__Bacteria--3:capture_family_counter=f__Burkholderiaceae--1||f__JAAXVQ01--1||f__Pseudomonadaceae--1:capture_genus_counter=g__JAFGIQ01--1||g__Pandoraea--1||g__Pseudomonas_E--1:capture_order_counter=o__Burkholderiales--1||o__JAAXVQ01--1||o__Pseudomonadales--1:capture_phylum_counter=p__FCPU426--1||p__Proteobacteria--2:capture_species_counter=s__JAFGIQ01 sp016929575--1||s__Pandoraea capi--1||s__Pseudomonas_E flavescens--1:evalue_avg=5.8000000000237336e-49:evalue_max=1.74e-48:evalue_min=4.71e-67:evalue_std=1.0045894683878934e-48:evalue_sum=1.74000000000712e-48:gapopen_avg=0.0:gapopen_max=0.0:gapopen_min=0.0:gapopen_std=0.0:gapopen_sum=0.0:gtdb_class_counter=:gtdb_domain_counter=:gtdb_family_counter=:gtdb_genus_counter=:gtdb_order_counter=:gtdb_phylum_counter=:gtdb_species_counter=:heptad_counter=MCP-36H--3:lbd_counter=:length_avg=116.0:length_max=136.0:length_min=96.0:length_std=20.0:length_sum=348.0:mismatch_avg=9.333333333333334:mismatch_max=14.0:mismatch_min=5.0:mismatch_std=4.509249752822894:mismatch_sum=28.0:name=N666814:qcovhsp_avg=99.53333333333335:qcovhsp_max=100.0:qcovhsp_min=98.6:qcovhsp_std=0.8082903768654793:qcovhsp_sum=298.6:qend_avg=116.0:qend_max=136.0:qend_min=96.0:qend_std=20.0:qend_sum=348.0:qstart_avg=1.0:qstart_max=1.0:qstart_min=1.0:qstart_std=0.0:qstart_sum=3.0:ref_name_counter=GB_GCA_018828145.1_protein.faa_JAHJWO010000044.1_17@PF00015_full_PFAM.468.653--2||RS_GCF_000971275.1_protein.faa_NZ_LAPV01000129.1_84@PF00015_full_PFAM.437.619--1:scovhsp_avg=63.03333333333333:scovhsp_max=73.5:scovhsp_min=51.9:scovhsp_std=10.815421089043799:scovhsp_sum=189.1:send_avg=132.33333333333334:send_max=155.0:send_min=101.0:send_std=28.023799409311604:send_sum=397.0:sstart_avg=17.333333333333332:sstart_max=40.0:sstart_min=6.0:sstart_std=19.629909152447276:sstart_sum=52.0],(b256693a-424b-4458-bfd0-9f07cb682bed_5@MCPsignal.585.672:0.0608228[&&NHX:Sample=rhizpot3:Type=capture:capture_class=c__Gammaproteobacteria:capture_domain=d__Bacteria:capture_family=f__Burkholderiaceae:capture_genus=g__Hydrogenophaga:capture_order=o__Burkholderiales:capture_phylum=p__Proteobacteria:capture_species=s__Hydrogenophaga sp003241965:heptad=MCP-36H],(ba73cb68-5cb3-464b-866b-116f2017aeac_6@MCPsignal.113.198:5e-09[&&NHX:Sample=rhiztom1:Type=capture:capture_class=c__Alphaproteobacteria:capture_domain=d__Bacteria:capture_family=f__Devosiaceae:capture_genus=g__Devosia:capture_order=o__Rhizobiales:capture_phylum=p__Proteobacteria:capture_species=s__Devosia naphthalenivorans:heptad=MCP-36H],(b3d2dcda-8351-5575-9137-bff27a8ef88c_2@MCPsignal.433.493:0.0250157[&&NHX:Sample=rhizpot1:Type=capture:capture_class=c__Gammaproteobacteria:capture_domain=d__Bacteria:capture_family=f__Sulfuricellaceae:capture_genus=g__Sulfuricella:capture_order=o__Burkholderiales:capture_phylum=p__Proteobacteria:capture_species=s__Sulfuricella sp018823025:heptad=MCP-36H],(db29c642-5b05-4462-ab89-4e9743439033_4@MCPsignal.334.404:5e-09[&&NHX:Sample=rhizpot1:Type=capture:capture_class=c__Alphaproteobacteria:capture_domain=d__Bacteria:capture_family=f__Rhizobiaceae:capture_genus=g__Rhizobium:capture_order=o__Rhizobiales:capture_phylum=p__Proteobacteria:capture_species=s__Rhizobium mesoamericanum:heptad=MCP-36H],becedf36-e023-466d-8288-4272e2874da9_6@MCPsignal.499.594:0.338937[&&NHX:Sample=rhiztom3:Type=capture:capture_class=c__Gammaproteobacteria:capture_domain=d__Bacteria:capture_family=f__Burkholderiaceae:capture_genus=g__Aquabacterium:capture_order=o__Burkholderiales:capture_phylum=p__Proteobacteria:capture_species=s__Aquabacterium sp003963115:heptad=MCP-36H])0.27:0.023966[&&NHX:Sample_counter=rhizpot1--1||rhiztom3--1:Type_counter=capture--2:capture_class_counter=c__Alphaproteobacteria--1||c__Gammaproteobacteria--1:capture_domain_counter=d__Bacteria--2:capture_family_counter=f__Burkholderiaceae--1||f__Rhizobiaceae--1:capture_genus_counter=g__Aquabacterium--1||g__Rhizobium--1:capture_order_counter=o__Burkholderiales--1||o__Rhizobiales--1:capture_phylum_counter=p__Proteobacteria--2:capture_species_counter=s__Aquabacterium sp003963115--1||s__Rhizobium mesoamericanum--1:gtdb_class_counter=:gtdb_domain_counter=:gtdb_family_counter=:gtdb_genus_counter=:gtdb_order_counter=:gtdb_phylum_counter=:gtdb_species_counter=:heptad_counter=MCP-36H--2:lbd_counter=:name=N666820:ref_name_counter=])0:5e-09[&&NHX:Sample_counter=rhizpot1--2||rhiztom3--1:Type_counter=capture--3:capture_class_counter=c__Alphaproteobacteria--1||c__Gammaproteobacteria--2:capture_domain_counter=d__Bacteria--3:capture_family_counter=f__Burkholderiaceae--1||f__Rhizobiaceae--1||f__Sulfuricellaceae--1:capture_genus_counter=g__Aquabacterium--1||g__Rhizobium--1||g__Sulfuricella--1:capture_order_counter=o__Burkholderiales--2||o__Rhizobiales--1:capture_phylum_counter=p__Proteobacteria--3:capture_species_counter=s__Aquabacterium sp003963115--1||s__Rhizobium mesoamericanum--1||s__Sulfuricella sp018823025--1:gtdb_class_counter=:gtdb_domain_counter=:gtdb_family_counter=:gtdb_genus_counter=:gtdb_order_counter=:gtdb_phylum_counter=:gtdb_species_counter=:heptad_counter=MCP-36H--3:lbd_counter=:name=N666821:ref_name_counter=])0.425:5e-09[&&NHX:Sample_counter=rhizpot1--2||rhiztom1--1||rhiztom3--1:Type_counter=capture--4:capture_class_counter=c__Alphaproteobacteria--2||c__Gammaproteobacteria--2:capture_domain_counter=d__Bacteria--4:capture_family_counter=f__Burkholderiaceae--1||f__Devosiaceae--1||f__Rhizobiaceae--1||f__Sulfuricellaceae--1:capture_genus_counter=g__Aquabacterium--1||g__Devosia--1||g__Rhizobium--1||g__Sulfuricella--1:capture_order_counter=o__Burkholderiales--2||o__Rhizobiales--2:capture_phylum_counter=p__Proteobacteria--4:capture_species_counter=s__Aquabacterium sp003963115--1||s__Devosia naphthalenivorans--1||s__Rhizobium mesoamericanum--1||s__Sulfuricella sp018823025--1:gtdb_class_counter=:gtdb_domain_counter=:gtdb_family_counter=:gtdb_genus_counter=:gtdb_order_counter=:gtdb_phylum_counter=:gtdb_species_counter=:heptad_counter=MCP-36H--4:lbd_counter=:name=N666822:ref_name_counter=])0.958:0.054811[&&NHX:Sample_counter=rhizpot1--2||rhizpot3--1||rhiztom1--1||rhiztom3--1:Type_counter=capture--5:capture_class_counter=c__Alphaproteobacteria--2||c__Gammaproteobacteria--3:capture_domain_counter=d__Bacteria--5:capture_family_counter=f__Burkholderiaceae--2||f__Devosiaceae--1||f__Rhizobiaceae--1||f__Sulfuricellaceae--1:capture_genus_counter=g__Aquabacterium--1||g__Devosia--1||g__Hydrogenophaga--1||g__Rhizobium--1||g__Sulfuricella--1:capture_order_counter=o__Burkholderiales--3||o__Rhizobiales--2:capture_phylum_counter=p__Proteobacteria--5:capture_species_counter=s__Aquabacterium sp003963115--1||s__Devosia naphthalenivorans--1||s__Hydrogenophaga sp003241965--1||s__Rhizobium mesoamericanum--1||s__Sulfuricella sp018823025--1:gtdb_class_counter=:gtdb_domain_counter=:gtdb_family_counter=:gtdb_genus_counter=:gtdb_order_counter=:gtdb_phylum_counter=:gtdb_species_counter=:heptad_counter=MCP-36H--5:lbd_counter=:name=N666823:ref_name_counter=])0:5e-09[&&NHX:Sample_counter=rhizpot1--2||rhizpot2--1||rhizpot3--3||rhiztom1--1||rhiztom3--1:Type_counter=capture--8:besthit_avg=92.23333333333333:besthit_max=94.8:besthit_min=89.7:besthit_std=2.550163393458019:besthit_sum=276.7:bitscore_avg=179.33333333333334:bitscore_max=202.0:bitscore_min=153.0:bitscore_std=24.70492528491704:bitscore_sum=538.0:capture_class_counter=c__Alphaproteobacteria--2||c__Gammaproteobacteria--5||c__JAAXVQ01--1:capture_domain_counter=d__Bacteria--8:capture_family_counter=f__Burkholderiaceae--3||f__Devosiaceae--1||f__JAAXVQ01--1||f__Pseudomonadaceae--1||f__Rhizobiaceae--1||f__Sulfuricellaceae--1:capture_genus_counter=g__Aquabacterium--1||g__Devosia--1||g__Hydrogenophaga--1||g__JAFGIQ01--1||g__Pandoraea--1||g__Pseudomonas_E--1||g__Rhizobium--1||g__Sulfuricella--1:capture_order_counter=o__Burkholderiales--4||o__JAAXVQ01--1||o__Pseudomonadales--1||o__Rhizobiales--2:capture_phylum_counter=p__FCPU426--1||p__Proteobacteria--7:capture_species_counter=s__Aquabacterium sp003963115--1||s__Devosia naphthalenivorans--1||s__Hydrogenophaga sp003241965--1||s__JAFGIQ01 sp016929575--1||s__Pandoraea capi--1||s__Pseudomonas_E flavescens--1||s__Rhizobium mesoamericanum--1||s__Sulfuricella sp018823025--1:evalue_avg=5.8000000000237336e-49:evalue_max=1.74e-48:evalue_min=4.71e-67:evalue_std=1.0045894683878934e-48:evalue_sum=1.74000000000712e-48:gapopen_avg=0.0:gapopen_max=0.0:gapopen_min=0.0:gapopen_std=0.0:gapopen_sum=0.0:gtdb_class_counter=:gtdb_domain_counter=:gtdb_family_counter=:gtdb_genus_counter=:gtdb_order_counter=:gtdb_phylum_counter=:gtdb_species_counter=:heptad_counter=MCP-36H--8:lbd_counter=:length_avg=116.0:length_max=136.0:length_min=96.0:length_std=20.0:length_sum=348.0:mismatch_avg=9.333333333333334:mismatch_max=14.0:mismatch_min=5.0:mismatch_std=4.509249752822894:mismatch_sum=28.0:name=N666824:qcovhsp_avg=99.53333333333335:qcovhsp_max=100.0:qcovhsp_min=98.6:qcovhsp_std=0.8082903768654793:qcovhsp_sum=298.6:qend_avg=116.0:qend_max=136.0:qend_min=96.0:qend_std=20.0:qend_sum=348.0:qstart_avg=1.0:qstart_max=1.0:qstart_min=1.0:qstart_std=0.0:qstart_sum=3.0:ref_name_counter=GB_GCA_018828145.1_protein.faa_JAHJWO010000044.1_17@PF00015_full_PFAM.468.653--2||RS_GCF_000971275.1_protein.faa_NZ_LAPV01000129.1_84@PF00015_full_PFAM.437.619--1:scovhsp_avg=63.03333333333334:scovhsp_max=73.5:scovhsp_min=51.9:scovhsp_std=10.815421089043799:scovhsp_sum=189.10000000000002:send_avg=132.33333333333334:send_max=155.0:send_min=101.0:send_std=28.023799409311604:send_sum=397.0:sstart_avg=17.333333333333332:sstart_max=40.0:sstart_min=6.0:sstart_std=19.629909152447276:sstart_sum=52.0],(((((5ad27b64-fc73-4f3d-9ad9-ab5b29cd7990_4@MCPsignal.23.96:0.0120397[&&NHX:Sample=rhizpot1:Type=capture:capture_class=c__Gammaproteobacteria:capture_domain=d__Bacteria:capture_family=f__HTCC2089:capture_genus=g__UBA9659:capture_order=o__Pseudomonadales:capture_phylum=p__Proteobacteria:capture_species=s__UBA9659 sp018656865:heptad=MCP-36H],(1d3f127a-3ddf-5879-a7d4-d0a9798ba4ce_1@MCPsignal.33.109:0[&&NHX:Sample=rhizpot1:Type=capture:capture_class=c__Alphaproteobacteria:capture_domain=d__Bacteria:capture_family=f__Beijerinckiaceae:capture_genus=g__Methylobacterium:capture_order=o__Rhizobiales:capture_phylum=p__Proteobacteria:capture_species=s__Methylobacterium frigidaeris:heptad=MCP-36H],aebd2ed1-300a-4fd5-b790-a4129f2b0217_6@MCPsignal.342.418:0[&&NHX:Sample=rhizpot3:Type=capture:capture_class=c__Alphaproteobacteria:capture_domain=d__Bacteria:capture_family=f__Beijerinckiaceae:capture_genus=g__Bosea:capture_order=o__Rhizobiales:capture_phylum=p__Proteobacteria:capture_species=s__Bosea sp900113835:heptad=MCP-36H]):5e-09[&&NHX:Sample_counter=rhizpot1--1||rhizpot3--1:Type_counter=capture--2:capture_class_counter=c__Alphaproteobacteria--2:capture_domain_counter=d__Bacteria--2:capture_family_counter=f__Beijerinckiaceae--2:capture_genus_counter=g__Bosea--1||g__Methylobacterium--1:capture_order_counter=o__Rhizobiales--2:capture_phylum_counter=p__Proteobacteria--2:capture_species_counter=s__Bosea sp900113835--1||s__Methylobacterium frigidaeris--1:gtdb_class_counter=:gtdb_domain_counter=:gtdb_family_counter=:gtdb_genus_counter=:gtdb_order_counter=:gtdb_phylum_counter=:gtdb_species_counter=:heptad_counter=MCP-36H--2:lbd_counter=:name=N666828:ref_name_counter=])0:6e-09[&&NHX:Sample_counter=rhizpot1--2||rhizpot3--1:Type_counter=capture--3:capture_class_counter=c__Alphaproteobacteria--2||c__Gammaproteobacteria--1:capture_domain_counter=d__Bacteria--3:capture_family_counter=f__Beijerinckiaceae--2||f__HTCC2089--1:capture_genus_counter=g__Bosea--1||g__Methylobacterium--1||g__UBA9659--1:capture_order_counter=o__Pseudomonadales--1||o__Rhizobiales--2:capture_phylum_counter=p__Proteobacteria--3:capture_species_counter=s__Bosea sp900113835--1||s__Methylobacterium frigidaeris--1||s__UBA9659 sp018656865--1:gtdb_class_counter=:gtdb_domain_counter=:gtdb_family_counter=:gtdb_genus_counter=:gtdb_order_counter=:gtdb_phylum_counter=:gtdb_species_counter=:heptad_counter=MCP-36H--3:lbd_counter=:name=N666829:ref_name_counter=],(3a3ec6a0-75dc-442e-aaba-7bad9b438501_5@MCPsignal.247.326:0[&&NHX:Sample=rhizpot1:Type=capture:capture_class=c__Gammaproteobacteria:capture_domain=d__Bacteria:capture_family=f__Thiohalomonadaceae:capture_genus=g__Sulfurivermis:capture_order=o__Thiohalomonadales:capture_phylum=p__Proteobacteria:capture_species=s__Sulfurivermis sp002840095:heptad=MCP-36H],fa4d3eeb-9789-4f78-85a3-8d91c39f1187_4@MCPsignal.32.111:0[&&NHX:Sample=rhiztom3:Type=capture:capture_class=c__Alphaproteobacteria:capture_domain=d__Bacteria:capture_family=f__Tepidamorphaceae:capture_genus=g__SKQW01:capture_order=o__Rhizobiales:capture_phylum=p__Proteobacteria:capture_species=s__SKQW01 sp007118805:heptad=MCP-36H]):5e-09[&&NHX:Sample_counter=rhizpot1--1||rhiztom3--1:Type_counter=capture--2:capture_class_counter=c__Alphaproteobacteria--1||c__Gammaproteobacteria--1:capture_domain_counter=d__Bacteria--2:capture_family_counter=f__Tepidamorphaceae--1||f__Thiohalomonadaceae--1:capture_genus_counter=g__SKQW01--1||g__Sulfurivermis--1:capture_order_counter=o__Rhizobiales--1||o__Thiohalomonadales--1:capture_phylum_counter=p__Proteobacteria--2:capture_species_counter=s__SKQW01 sp007118805--1||s__Sulfurivermis sp002840095--1:gtdb_class_counter=:gtdb_domain_counter=:gtdb_family_counter=:gtdb_genus_counter=:gtdb_order_counter=:gtdb_phylum_counter=:gtdb_species_counter=:heptad_counter=MCP-36H--2:lbd_counter=:name=N666832:ref_name_counter=])0:6e-09[&&NHX:Sample_counter=rhizpot1--3||rhizpot3--1||rhiztom3--1:Type_counter=capture--5:capture_class_counter=c__Alphaproteobacteria--3||c__Gammaproteobacteria--2:capture_domain_counter=d__Bacteria--5:capture_family_counter=f__Beijerinckiaceae--2||f__HTCC2089--1||f__Tepidamorphaceae--1||f__Thiohalomonadaceae--1:capture_genus_counter=g__Bosea--1||g__Methylobacterium--1||g__SKQW01--1||g__Sulfurivermis--1||g__UBA9659--1:capture_order_counter=o__Pseudomonadales--1||o__Rhizobiales--3||o__Thiohalomonadales--1:capture_phylum_counter=p__Proteobacteria--5:capture_species_counter=s__Bosea sp900113835--1||s__Methylobacterium frigidaeris--1||s__SKQW01 sp007118805--1||s__Sulfurivermis sp002840095--1||s__UBA9659 sp018656865--1:gtdb_class_counter=:gtdb_domain_counter=:gtdb_family_counter=:gtdb_genus_counter=:gtdb_order_counter=:gtdb_phylum_counter=:gtdb_species_counter=:heptad_counter=MCP-36H--5:lbd_counter=:name=N666833:ref_name_counter=],(((2192f847-1b97-50e3-9c7a-25b02f142906_2@MCPsignal.50.123:5e-09[&&NHX:Sample=rhizpot3:Type=capture:capture_class=c__Alphaproteobacteria:capture_domain=d__Bacteria:capture_family=f__Caulobacteraceae:capture_genus=g__Palsa-881:capture_order=o__Caulobacterales:capture_phylum=p__Proteobacteria:capture_species=s__Palsa-881 sp018241335:heptad=MCP-36H],(((0b06715f-dda8-4eed-a8ae-3173e39a88e2_2@MCPsignal.206.359:6e-09[&&NHX:Sample=rhiztom3:Type=capture:besthit=78.4:bitscore=196.0:capture_class=c__Alphaproteobacteria:capture_domain=d__Bacteria:capture_family=f__Dongiaceae:capture_genus=g__Dongia:capture_order=o__Dongiales:capture_phylum=p__Proteobacteria:capture_species=s__Dongia sp016794165:evalue=3.27e-64:gapopen=3.0:heptad=MCP-36H:length=162.0:mismatch=18.0:qcovhsp=100.0:qend=153.0:qstart=1.0:ref_name=RS_GCF_016698645.1_protein.faa_NZ_CP068047.1_817@PF00015_full_PFAM.451.636:scovhsp=83.2:send=160.0:sstart=7.0],(ee7b5098-02d0-443c-ab38-61ba731060ea_3@MCPsignal.20.118:5e-09[&&NHX:Sample=rhiztom3:Type=capture:besthit=96.9:bitscore=160.0:capture_class=c__Alphaproteobacteria:capture_domain=d__Bacteria:capture_family=f__Dongiaceae:capture_genus=g__Dongia:capture_order=o__Dongiales:capture_phylum=p__Proteobacteria:capture_species=s__Dongia sp016794165:evalue=4.96e-51:gapopen=0.0:heptad=MCP-36H:length=98.0:mismatch=3.0:qcovhsp=100.0:qend=98.0:qstart=1.0:ref_name=RS_GCF_016698645.1_protein.faa_NZ_CP068047.1_817@PF00015_full_PFAM.451.636:scovhsp=53.0:send=104.0:sstart=7.0],110aa111-6f3f-4a6a-a678-98f3eaa40166_4@MCPsignal.32.134:1.8e-08[&&NHX:Sample=rhiztom3:Type=capture:besthit=96.0:bitscore=164.0:capture_class=c__Alphaproteobacteria:capture_domain=d__Bacteria:capture_family=f__Azospirillaceae:capture_genus=g__Azospirillum:capture_order=o__Azospirillales:capture_phylum=p__Proteobacteria:capture_species=s__Azospirillum halopraeferens:evalue=8.77e-53:gapopen=0.0:heptad=MCP-36H:length=101.0:mismatch=4.0:qcovhsp=99.0:qend=101.0:qstart=1.0:ref_name=RS_GCF_016698645.1_protein.faa_NZ_CP068047.1_817@PF00015_full_PFAM.451.636:scovhsp=54.6:send=107.0:sstart=7.0])0.033:0.00820822[&&NHX:Sample_counter=rhiztom3--2:Type_counter=capture--2:besthit_avg=96.45:besthit_max=96.9:besthit_min=96.0:besthit_std=0.6363961030678968:besthit_sum=192.9:bitscore_avg=162.0:bitscore_max=164.0:bitscore_min=160.0:bitscore_std=2.8284271247461903:bitscore_sum=324.0:capture_class_counter=c__Alphaproteobacteria--2:capture_domain_counter=d__Bacteria--2:capture_family_counter=f__Azospirillaceae--1||f__Dongiaceae--1:capture_genus_counter=g__Azospirillum--1||g__Dongia--1:capture_order_counter=o__Azospirillales--1||o__Dongiales--1:capture_phylum_counter=p__Proteobacteria--2:capture_species_counter=s__Azospirillum halopraeferens--1||s__Dongia sp016794165--1:evalue_avg=2.5238499999999998e-51:evalue_max=4.96e-51:evalue_min=8.77e-53:evalue_std=3.445236369975215e-51:evalue_sum=5.0476999999999995e-51:gapopen_avg=0.0:gapopen_max=0.0:gapopen_min=0.0:gapopen_std=0.0:gapopen_sum=0.0:gtdb_class_counter=:gtdb_domain_counter=:gtdb_family_counter=:gtdb_genus_counter=:gtdb_order_counter=:gtdb_phylum_counter=:gtdb_species_counter=:heptad_counter=MCP-36H--2:lbd_counter=:length_avg=99.5:length_max=101.0:length_min=98.0:length_std=2.1213203435596424:length_sum=199.0:mismatch_avg=3.5:mismatch_max=4.0:mismatch_min=3.0:mismatch_std=0.7071067811865476:mismatch_sum=7.0:name=N666838:qcovhsp_avg=99.5:qcovhsp_max=100.0:qcovhsp_min=99.0:qcovhsp_std=0.7071067811865476:qcovhsp_sum=199.0:qend_avg=99.5:qend_max=101.0:qend_min=98.0:qend_std=2.1213203435596424:qend_sum=199.0:qstart_avg=1.0:qstart_max=1.0:qstart_min=1.0:qstart_std=0.0:qstart_sum=2.0:ref_name_counter=RS_GCF_016698645.1_protein.faa_NZ_CP068047.1_817@PF00015_full_PFAM.451.636--2:scovhsp_avg=53.8:scovhsp_max=54.6:scovhsp_min=53.0:scovhsp_std=1.1313708498984771:scovhsp_sum=107.6:send_avg=105.5:send_max=107.0:send_min=104.0:send_std=2.1213203435596424:send_sum=211.0:sstart_avg=7.0:sstart_max=7.0:sstart_min=7.0:sstart_std=0.0:sstart_sum=14.0])0:5e-09[&&NHX:Sample_counter=rhiztom3--3:Type_counter=capture--3:besthit_avg=90.43333333333334:besthit_max=96.9:besthit_min=78.4:besthit_std=10.430883631473092:besthit_sum=271.3:bitscore_avg=173.33333333333334:bitscore_max=196.0:bitscore_min=160.0:bitscore_std=19.731531449264992:bitscore_sum=520.0:capture_class_counter=c__Alphaproteobacteria--3:capture_domain_counter=d__Bacteria--3:capture_family_counter=f__Azospirillaceae--1||f__Dongiaceae--2:capture_genus_counter=g__Azospirillum--1||g__Dongia--2:capture_order_counter=o__Azospirillales--1||o__Dongiales--2:capture_phylum_counter=p__Proteobacteria--3:capture_species_counter=s__Azospirillum halopraeferens--1||s__Dongia sp016794165--2:evalue_avg=1.6825666666667755e-51:evalue_max=4.96e-51:evalue_min=3.27e-64:evalue_std=2.8386792286788554e-51:evalue_sum=5.0477000000003265e-51:gapopen_avg=1.0:gapopen_max=3.0:gapopen_min=0.0:gapopen_std=1.7320508075688772:gapopen_sum=3.0:gtdb_class_counter=:gtdb_domain_counter=:gtdb_family_counter=:gtdb_genus_counter=:gtdb_order_counter=:gtdb_phylum_counter=:gtdb_species_counter=:heptad_counter=MCP-36H--3:lbd_counter=:length_avg=120.33333333333333:length_max=162.0:length_min=98.0:length_std=36.11555528208494:length_sum=361.0:mismatch_avg=8.333333333333334:mismatch_max=18.0:mismatch_min=3.0:mismatch_std=8.386497083606082:mismatch_sum=25.0:name=N666839:qcovhsp_avg=99.66666666666667:qcovhsp_max=100.0:qcovhsp_min=99.0:qcovhsp_std=0.5773502691896257:qcovhsp_sum=299.0:qend_avg=117.33333333333333:qend_max=153.0:qend_min=98.0:qend_std=30.924639582917266:qend_sum=352.0:qstart_avg=1.0:qstart_max=1.0:qstart_min=1.0:qstart_std=0.0:qstart_sum=3.0:ref_name_counter=RS_GCF_016698645.1_protein.faa_NZ_CP068047.1_817@PF00015_full_PFAM.451.636--3:scovhsp_avg=63.599999999999994:scovhsp_max=83.2:scovhsp_min=53.0:scovhsp_std=16.992939710362066:scovhsp_sum=190.79999999999998:send_avg=123.66666666666667:send_max=160.0:send_min=104.0:send_std=31.50132272355136:send_sum=371.0:sstart_avg=7.0:sstart_max=7.0:sstart_min=7.0:sstart_std=0.0:sstart_sum=21.0],(b75fc792-08c1-4640-839d-9f94574abc22_1@MCPsignal.125.210:0[&&NHX:Sample=rhiztom1:Type=capture:capture_class=c__Alphaproteobacteria:capture_domain=d__Bacteria:capture_family=f__Dongiaceae:capture_genus=g__Dongia:capture_order=o__Dongiales:capture_phylum=p__Proteobacteria:capture_species=s__Dongia sp016794165:heptad=MCP-36H],e9b7e0e9-5971-42d7-ac57-b2781d96aaef_1@MCPsignal.148.233:0[&&NHX:Sample=rhiztom2:Type=capture:capture_class=c__Alphaproteobacteria:capture_domain=d__Bacteria:capture_family=f__Dongiaceae:capture_genus=g__Dongia:capture_order=o__Dongiales:capture_phylum=p__Proteobacteria:capture_species=s__Dongia sp016794165:heptad=MCP-36H]):5e-09[&&NHX:Sample_counter=rhiztom1--1||rhiztom2--1:Type_counter=capture--2:capture_class_counter=c__Alphaproteobacteria--2:capture_domain_counter=d__Bacteria--2:capture_family_counter=f__Dongiaceae--2:capture_genus_counter=g__Dongia--2:capture_order_counter=o__Dongiales--2:capture_phylum_counter=p__Proteobacteria--2:capture_species_counter=s__Dongia sp016794165--2:gtdb_class_counter=:gtdb_domain_counter=:gtdb_family_counter=:gtdb_genus_counter=:gtdb_order_counter=:gtdb_phylum_counter=:gtdb_species_counter=:heptad_counter=MCP-36H--2:lbd_counter=:name=N666842:ref_name_counter=])0:5e-09[&&NHX:Sample_counter=rhiztom1--1||rhiztom2--1||rhiztom3--3:Type_counter=capture--5:besthit_avg=90.43333333333334:besthit_max=96.9:besthit_min=78.4:besthit_std=10.430883631473092:besthit_sum=271.3:bitscore_avg=173.33333333333334:bitscore_max=196.0:bitscore_min=160.0:bitscore_std=19.731531449264992:bitscore_sum=520.0:capture_class_counter=c__Alphaproteobacteria--5:capture_domain_counter=d__Bacteria--5:capture_family_counter=f__Azospirillaceae--1||f__Dongiaceae--4:capture_genus_counter=g__Azospirillum--1||g__Dongia--4:capture_order_counter=o__Azospirillales--1||o__Dongiales--4:capture_phylum_counter=p__Proteobacteria--5:capture_species_counter=s__Azospirillum halopraeferens--1||s__Dongia sp016794165--4:evalue_avg=1.6825666666667755e-51:evalue_max=4.96e-51:evalue_min=3.27e-64:evalue_std=2.8386792286788554e-51:evalue_sum=5.0477000000003265e-51:gapopen_avg=1.0:gapopen_max=3.0:gapopen_min=0.0:gapopen_std=1.7320508075688772:gapopen_sum=3.0:gtdb_class_counter=:gtdb_domain_counter=:gtdb_family_counter=:gtdb_genus_counter=:gtdb_order_counter=:gtdb_phylum_counter=:gtdb_species_counter=:heptad_counter=MCP-36H--5:lbd_counter=:length_avg=120.33333333333333:length_max=162.0:length_min=98.0:length_std=36.11555528208494:length_sum=361.0:mismatch_avg=8.333333333333334:mismatch_max=18.0:mismatch_min=3.0:mismatch_std=8.386497083606082:mismatch_sum=25.0:name=N666843:qcovhsp_avg=99.66666666666667:qcovhsp_max=100.0:qcovhsp_min=99.0:qcovhsp_std=0.5773502691896257:qcovhsp_sum=299.0:qend_avg=117.33333333333333:qend_max=153.0:qend_min=98.0:qend_std=30.924639582917266:qend_sum=352.0:qstart_avg=1.0:qstart_max=1.0:qstart_min=1.0:qstart_std=0.0:qstart_sum=3.0:ref_name_counter=RS_GCF_016698645.1_protein.faa_NZ_CP068047.1_817@PF00015_full_PFAM.451.636--3:scovhsp_avg=63.6:scovhsp_max=83.2:scovhsp_min=53.0:scovhsp_std=16.992939710362066:scovhsp_sum=190.8:send_avg=123.66666666666667:send_max=160.0:send_min=104.0:send_std=31.50132272355136:send_sum=371.0:sstart_avg=7.0:sstart_max=7.0:sstart_min=7.0:sstart_std=0.0:sstart_sum=21.0],d48edb71-d8b9-43ba-8615-afa632fa06f7_4@MCPsignal.23.78:0.0127036[&&NHX:Sample=rhiztom3:Type=capture:capture_class=c__Gammaproteobacteria:capture_domain=d__Bacteria:capture_family=f__Halomonadaceae:capture_genus=g__Halomonas:capture_order=o__Pseudomonadales:capture_phylum=p__Proteobacteria:capture_species=s__Halomonas sp014931605:heptad=MCP-36H])0.905:0.0678092[&&NHX:Sample_counter=rhiztom1--1||rhiztom2--1||rhiztom3--4:Type_counter=capture--6:besthit_avg=90.43333333333334:besthit_max=96.9:besthit_min=78.4:besthit_std=10.430883631473092:besthit_sum=271.3:bitscore_avg=173.33333333333334:bitscore_max=196.0:bitscore_min=160.0:bitscore_std=19.731531449264992:bitscore_sum=520.0:capture_class_counter=c__Alphaproteobacteria--5||c__Gammaproteobacteria--1:capture_domain_counter=d__Bacteria--6:capture_family_counter=f__Azospirillaceae--1||f__Dongiaceae--4||f__Halomonadaceae--1:capture_genus_counter=g__Azospirillum--1||g__Dongia--4||g__Halomonas--1:capture_order_counter=o__Azospirillales--1||o__Dongiales--4||o__Pseudomonadales--1:capture_phylum_counter=p__Proteobacteria--6:capture_species_counter=s__Azospirillum halopraeferens--1||s__Dongia sp016794165--4||s__Halomonas sp014931605--1:evalue_avg=1.6825666666667755e-51:evalue_max=4.96e-51:evalue_min=3.27e-64:evalue_std=2.8386792286788554e-51:evalue_sum=5.0477000000003265e-51:gapopen_avg=1.0:gapopen_max=3.0:gapopen_min=0.0:gapopen_std=1.7320508075688772:gapopen_sum=3.0:gtdb_class_counter=:gtdb_domain_counter=:gtdb_family_counter=:gtdb_genus_counter=:gtdb_order_counter=:gtdb_phylum_counter=:gtdb_species_counter=:heptad_counter=MCP-36H--6:lbd_counter=:length_avg=120.33333333333333:length_max=162.0:length_min=98.0:length_std=36.11555528208494:length_sum=361.0:mismatch_avg=8.333333333333334:mismatch_max=18.0:mismatch_min=3.0:mismatch_std=8.386497083606082:mismatch_sum=25.0:name=N666845:qcovhsp_avg=99.66666666666667:qcovhsp_max=100.0:qcovhsp_min=99.0:qcovhsp_std=0.5773502691896257:qcovhsp_sum=299.0:qend_avg=117.33333333333333:qend_max=153.0:qend_min=98.0:qend_std=30.924639582917266:qend_sum=352.0:qstart_avg=1.0:qstart_max=1.0:qstart_min=1.0:qstart_std=0.0:qstart_sum=3.0:ref_name_counter=RS_GCF_016698645.1_protein.faa_NZ_CP068047.1_817@PF00015_full_PFAM.451.636--3:scovhsp_avg=63.6:scovhsp_max=83.2:scovhsp_min=53.0:scovhsp_std=16.992939710362066:scovhsp_sum=190.8:send_avg=123.66666666666667:send_max=160.0:send_min=104.0:send_std=31.50132272355136:send_sum=371.0:sstart_avg=7.0:sstart_max=7.0:sstart_min=7.0:sstart_std=0.0:sstart_sum=21.0])0.782:0.0563801[&&NHX:Sample_counter=rhizpot3--1||rhiztom1--1||rhiztom2--1||rhiztom3--4:Type_counter=capture--7:besthit_avg=90.43333333333334:besthit_max=96.9:besthit_min=78.4:besthit_std=10.430883631473092:besthit_sum=271.3:bitscore_avg=173.33333333333334:bitscore_max=196.0:bitscore_min=160.0:bitscore_std=19.731531449264992:bitscore_sum=520.0:capture_class_counter=c__Alphaproteobacteria--6||c__Gammaproteobacteria--1:capture_domain_counter=d__Bacteria--7:capture_family_counter=f__Azospirillaceae--1||f__Caulobacteraceae--1||f__Dongiaceae--4||f__Halomonadaceae--1:capture_genus_counter=g__Azospirillum--1||g__Dongia--4||g__Halomonas--1||g__Palsa-881--1:capture_order_counter=o__Azospirillales--1||o__Caulobacterales--1||o__Dongiales--4||o__Pseudomonadales--1:capture_phylum_counter=p__Proteobacteria--7:capture_species_counter=s__Azospirillum halopraeferens--1||s__Dongia sp016794165--4||s__Halomonas sp014931605--1||s__Palsa-881 sp018241335--1:evalue_avg=1.6825666666667755e-51:evalue_max=4.96e-51:evalue_min=3.27e-64:evalue_std=2.8386792286788554e-51:evalue_sum=5.0477000000003265e-51:gapopen_avg=1.0:gapopen_max=3.0:gapopen_min=0.0:gapopen_std=1.7320508075688772:gapopen_sum=3.0:gtdb_class_counter=:gtdb_domain_counter=:gtdb_family_counter=:gtdb_genus_counter=:gtdb_order_counter=:gtdb_phylum_counter=:gtdb_species_counter=:heptad_counter=MCP-36H--7:lbd_counter=:length_avg=120.33333333333333:length_max=162.0:length_min=98.0:length_std=36.11555528208494:length_sum=361.0:mismatch_avg=8.333333333333334:mismatch_max=18.0:mismatch_min=3.0:mismatch_std=8.386497083606082:mismatch_sum=25.0:name=N666846:qcovhsp_avg=99.66666666666667:qcovhsp_max=100.0:qcovhsp_min=99.0:qcovhsp_std=0.5773502691896257:qcovhsp_sum=299.0:qend_avg=117.33333333333333:qend_max=153.0:qend_min=98.0:qend_std=30.924639582917266:qend_sum=352.0:qstart_avg=1.0:qstart_max=1.0:qstart_min=1.0:qstart_std=0.0:qstart_sum=3.0:ref_name_counter=RS_GCF_016698645.1_protein.faa_NZ_CP068047.1_817@PF00015_full_PFAM.451.636--3:scovhsp_avg=63.6:scovhsp_max=83.2:scovhsp_min=53.0:scovhsp_std=16.992939710362066:scovhsp_sum=190.8:send_avg=123.66666666666667:send_max=160.0:send_min=104.0:send_std=31.50132272355136:send_sum=371.0:sstart_avg=7.0:sstart_max=7.0:sstart_min=7.0:sstart_std=0.0:sstart_sum=21.0],((5b36713a-8fef-4a7a-9f49-d4650b69e5ea_5@MCPsignal.117.215:5e-09[&&NHX:Sample=rhiztom1:Type=capture:besthit=89.8:bitscore=150.0:capture_class=c__Alphaproteobacteria:capture_domain=d__Bacteria:capture_family=f__Devosiaceae:capture_genus=g__Cucumibacter:capture_order=o__Rhizobiales:capture_phylum=p__Proteobacteria:capture_species=s__Cucumibacter marinus:evalue=1.67e-47:gapopen=0.0:heptad=MCP-36H:length=98.0:mismatch=10.0:qcovhsp=100.0:qend=98.0:qstart=1.0:ref_name=RS_GCF_900177655.1_protein.faa_NZ_FXWK01000002.1_914@PF00015_full_PFAM.511.687:scovhsp=55.7:send=134.0:sstart=37.0],(((fbe313a8-5cd5-488b-b457-2fa825cfcb8d_5@MCPsignal.23.149:0.0137371[&&NHX:Sample=rhiztom3:Type=capture:besthit=90.4:bitscore=191.0:capture_class=c__Alphaproteobacteria:capture_domain=d__Bacteria:capture_family=f__Devosiaceae:capture_genus=g__Cucumibacter:capture_order=o__Rhizobiales:capture_phylum=p__Proteobacteria:capture_species=s__Cucumibacter marinus:evalue=7.99e-63:gapopen=0.0:heptad=MCP-36H:length=125.0:mismatch=12.0:qcovhsp=99.2:qend=126.0:qstart=2.0:ref_name=RS_GCF_900177655.1_protein.faa_NZ_FXWK01000002.1_914@PF00015_full_PFAM.511.687:scovhsp=71.0:send=161.0:sstart=37.0],(((d0908942-23bd-5509-ac89-71791d30022a_3@MCPsignal.161.271:5e-09[&&NHX:Sample=rhiztom2:Type=capture:besthit=92.7:bitscore=169.0:capture_class=c__Alphaproteobacteria:capture_domain=d__Bacteria:capture_family=f__Beijerinckiaceae:capture_genus=g__Methylobacterium:capture_order=o__Rhizobiales:capture_phylum=p__Proteobacteria:capture_species=s__Methylobacterium sp001425465:evalue=1.38e-54:gapopen=0.0:heptad=MCP-36H:length=110.0:mismatch=8.0:qcovhsp=100.0:qend=110.0:qstart=1.0:ref_name=RS_GCF_900177655.1_protein.faa_NZ_FXWK01000002.1_914@PF00015_full_PFAM.511.687:scovhsp=62.5:send=161.0:sstart=52.0],c43267ba-55c8-4603-b75a-67dad8e5dd63_5@MCPsignal.22.150:5e-09[&&NHX:Sample=rhiztom2:Type=capture:besthit=92.1:bitscore=197.0:capture_class=c__Alphaproteobacteria:capture_domain=d__Bacteria:capture_family=f__Devosiaceae:capture_genus=g__Cucumibacter:capture_order=o__Rhizobiales:capture_phylum=p__Proteobacteria:capture_species=s__Cucumibacter marinus:evalue=3.19e-65:gapopen=0.0:heptad=MCP-36H:length=127.0:mismatch=10.0:qcovhsp=99.2:qend=128.0:qstart=2.0:ref_name=RS_GCF_900177655.1_protein.faa_NZ_FXWK01000002.1_914@PF00015_full_PFAM.511.687:scovhsp=72.2:send=161.0:sstart=35.0])0:6e-09[&&NHX:Sample_counter=rhiztom2--2:Type_counter=capture--2:besthit_avg=92.4:besthit_max=92.7:besthit_min=92.1:besthit_std=0.4242640687119345:besthit_sum=184.8:bitscore_avg=183.0:bitscore_max=197.0:bitscore_min=169.0:bitscore_std=19.79898987322333:bitscore_sum=366.0:capture_class_counter=c__Alphaproteobacteria--2:capture_domain_counter=d__Bacteria--2:capture_family_counter=f__Beijerinckiaceae--1||f__Devosiaceae--1:capture_genus_counter=g__Cucumibacter--1||g__Methylobacterium--1:capture_order_counter=o__Rhizobiales--2:capture_phylum_counter=p__Proteobacteria--2:capture_species_counter=s__Cucumibacter marinus--1||s__Methylobacterium sp001425465--1:evalue_avg=6.9000000001595e-55:evalue_max=1.38e-54:evalue_min=3.19e-65:evalue_std=9.758073580148789e-55:evalue_sum=1.3800000000319e-54:gapopen_avg=0.0:gapopen_max=0.0:gapopen_min=0.0:gapopen_std=0.0:gapopen_sum=0.0:gtdb_class_counter=:gtdb_domain_counter=:gtdb_family_counter=:gtdb_genus_counter=:gtdb_order_counter=:gtdb_phylum_counter=:gtdb_species_counter=:heptad_counter=MCP-36H--2:lbd_counter=:length_avg=118.5:length_max=127.0:length_min=110.0:length_std=12.020815280171307:length_sum=237.0:mismatch_avg=9.0:mismatch_max=10.0:mismatch_min=8.0:mismatch_std=1.4142135623730951:mismatch_sum=18.0:name=N666851:qcovhsp_avg=99.6:qcovhsp_max=100.0:qcovhsp_min=99.2:qcovhsp_std=0.565685424949236:qcovhsp_sum=199.2:qend_avg=119.0:qend_max=128.0:qend_min=110.0:qend_std=12.727922061357855:qend_sum=238.0:qstart_avg=1.5:qstart_max=2.0:qstart_min=1.0:qstart_std=0.7071067811865476:qstart_sum=3.0:ref_name_counter=RS_GCF_900177655.1_protein.faa_NZ_FXWK01000002.1_914@PF00015_full_PFAM.511.687--2:scovhsp_avg=67.35:scovhsp_max=72.2:scovhsp_min=62.5:scovhsp_std=6.858935777509513:scovhsp_sum=134.7:send_avg=161.0:send_max=161.0:send_min=161.0:send_std=0.0:send_sum=322.0:sstart_avg=43.5:sstart_max=52.0:sstart_min=35.0:sstart_std=12.020815280171307:sstart_sum=87.0],(c172803a-a0ff-435f-ba98-c24bd4b51460_1@MCPsignal.23.164:5e-09[&&NHX:Sample=rhiztom3:Type=capture:besthit=90.7:bitscore=215.0:capture_class=c__Alphaproteobacteria:capture_domain=d__Bacteria:capture_family=f__Devosiaceae:capture_genus=g__Cucumibacter:capture_order=o__Rhizobiales:capture_phylum=p__Proteobacteria:capture_species=s__Cucumibacter marinus:evalue=2.66e-72:gapopen=0.0:heptad=MCP-36H:length=140.0:mismatch=13.0:qcovhsp=99.3:qend=141.0:qstart=2.0:ref_name=RS_GCF_900177655.1_protein.faa_NZ_FXWK01000002.1_914@PF00015_full_PFAM.511.687:scovhsp=79.5:send=161.0:sstart=22.0],(((35793a46-3d77-5a02-9417-01e0ae90a414_3@MCPsignal.127.260:5e-09[&&NHX:Sample=rhiztom3:Type=capture:besthit=91.0:bitscore=204.0:capture_class=c__Alphaproteobacteria:capture_domain=d__Bacteria:capture_family=f__Devosiaceae:capture_genus=g__Cucumibacter:capture_order=o__Rhizobiales:capture_phylum=p__Proteobacteria:capture_species=s__Cucumibacter marinus:evalue=7.1e-68:gapopen=0.0:heptad=MCP-36H:length=133.0:mismatch=12.0:qcovhsp=100.0:qend=133.0:qstart=1.0:ref_name=RS_GCF_900177655.1_protein.faa_NZ_FXWK01000002.1_914@PF00015_full_PFAM.511.687:scovhsp=75.6:send=161.0:sstart=29.0],(5c55dfd9-63a5-432c-b26e-855e7f4f8ace_2@MCPsignal.150.305:0.00493169[&&NHX:Sample=rhiztom3:Type=capture:besthit=89.7:bitscore=232.0:capture_class=c__Alphaproteobacteria:capture_domain=d__Bacteria:capture_family=f__Devosiaceae:capture_genus=g__Cucumibacter:capture_order=o__Rhizobiales:capture_phylum=p__Proteobacteria:capture_species=s__Cucumibacter marinus:evalue=1.32e-78:gapopen=0.0:heptad=MCP-36H:length=155.0:mismatch=16.0:qcovhsp=100.0:qend=155.0:qstart=1.0:ref_name=RS_GCF_900177655.1_protein.faa_NZ_FXWK01000002.1_914@PF00015_full_PFAM.511.687:scovhsp=88.1:send=161.0:sstart=7.0],b0d73458-2932-441b-b025-38bbd5fc5c01_1@MCPsignal.72.204:5e-09[&&NHX:Sample=rhiztom1:Type=capture:besthit=90.9:bitscore=202.0:capture_class=c__Alphaproteobacteria:capture_domain=d__Bacteria:capture_family=f__Devosiaceae:capture_genus=g__Cucumibacter:capture_order=o__Rhizobiales:capture_phylum=p__Proteobacteria:capture_species=s__Cucumibacter marinus:evalue=2.77e-67:gapopen=0.0:heptad=MCP-36H:length=132.0:mismatch=12.0:qcovhsp=100.0:qend=132.0:qstart=1.0:ref_name=RS_GCF_900177655.1_protein.faa_NZ_FXWK01000002.1_914@PF00015_full_PFAM.511.687:scovhsp=75.0:send=161.0:sstart=30.0])0:1.8e-08[&&NHX:Sample_counter=rhiztom1--1||rhiztom3--1:Type_counter=capture--2:besthit_avg=90.30000000000001:besthit_max=90.9:besthit_min=89.7:besthit_std=0.848528137423859:besthit_sum=180.60000000000002:bitscore_avg=217.0:bitscore_max=232.0:bitscore_min=202.0:bitscore_std=21.213203435596427:bitscore_sum=434.0:capture_class_counter=c__Alphaproteobacteria--2:capture_domain_counter=d__Bacteria--2:capture_family_counter=f__Devosiaceae--2:capture_genus_counter=g__Cucumibacter--2:capture_order_counter=o__Rhizobiales--2:capture_phylum_counter=p__Proteobacteria--2:capture_species_counter=s__Cucumibacter marinus--2:evalue_avg=1.3850000000066001e-67:evalue_max=2.77e-67:evalue_min=1.32e-78:evalue_std=1.9586857838774027e-67:evalue_sum=2.7700000000132003e-67:gapopen_avg=0.0:gapopen_max=0.0:gapopen_min=0.0:gapopen_std=0.0:gapopen_sum=0.0:gtdb_class_counter=:gtdb_domain_counter=:gtdb_family_counter=:gtdb_genus_counter=:gtdb_order_counter=:gtdb_phylum_counter=:gtdb_species_counter=:heptad_counter=MCP-36H--2:lbd_counter=:length_avg=143.5:length_max=155.0:length_min=132.0:length_std=16.263455967290593:length_sum=287.0:mismatch_avg=14.0:mismatch_max=16.0:mismatch_min=12.0:mismatch_std=2.8284271247461903:mismatch_sum=28.0:name=N666856:qcovhsp_avg=100.0:qcovhsp_max=100.0:qcovhsp_min=100.0:qcovhsp_std=0.0:qcovhsp_sum=200.0:qend_avg=143.5:qend_max=155.0:qend_min=132.0:qend_std=16.263455967290593:qend_sum=287.0:qstart_avg=1.0:qstart_max=1.0:qstart_min=1.0:qstart_std=0.0:qstart_sum=2.0:ref_name_counter=RS_GCF_900177655.1_protein.faa_NZ_FXWK01000002.1_914@PF00015_full_PFAM.511.687--2:scovhsp_avg=81.55:scovhsp_max=88.1:scovhsp_min=75.0:scovhsp_std=9.263098833543769:scovhsp_sum=163.1:send_avg=161.0:send_max=161.0:send_min=161.0:send_std=0.0:send_sum=322.0:sstart_avg=18.5:sstart_max=30.0:sstart_min=7.0:sstart_std=16.263455967290593:sstart_sum=37.0])0:1.8e-08[&&NHX:Sample_counter=rhiztom1--1||rhiztom3--2:Type_counter=capture--3:besthit_avg=90.53333333333335:besthit_max=91.0:besthit_min=89.7:besthit_std=0.7234178138070233:besthit_sum=271.6:bitscore_avg=212.66666666666666:bitscore_max=232.0:bitscore_min=202.0:bitscore_std=16.77299416721217:bitscore_sum=638.0:capture_class_counter=c__Alphaproteobacteria--3:capture_domain_counter=d__Bacteria--3:capture_family_counter=f__Devosiaceae--3:capture_genus_counter=g__Cucumibacter--3:capture_order_counter=o__Rhizobiales--3:capture_phylum_counter=p__Proteobacteria--3:capture_species_counter=s__Cucumibacter marinus--3:evalue_avg=1.1600000000044e-67:evalue_max=2.77e-67:evalue_min=1.32e-78:evalue_std=1.4387842089711328e-67:evalue_sum=3.4800000000132e-67:gapopen_avg=0.0:gapopen_max=0.0:gapopen_min=0.0:gapopen_std=0.0:gapopen_sum=0.0:gtdb_class_counter=:gtdb_domain_counter=:gtdb_family_counter=:gtdb_genus_counter=:gtdb_order_counter=:gtdb_phylum_counter=:gtdb_species_counter=:heptad_counter=MCP-36H--3:lbd_counter=:length_avg=140.0:length_max=155.0:length_min=132.0:length_std=13.0:length_sum=420.0:mismatch_avg=13.333333333333334:mismatch_max=16.0:mismatch_min=12.0:mismatch_std=2.3094010767585034:mismatch_sum=40.0:name=N666857:qcovhsp_avg=100.0:qcovhsp_max=100.0:qcovhsp_min=100.0:qcovhsp_std=0.0:qcovhsp_sum=300.0:qend_avg=140.0:qend_max=155.0:qend_min=132.0:qend_std=13.0:qend_sum=420.0:qstart_avg=1.0:qstart_max=1.0:qstart_min=1.0:qstart_std=0.0:qstart_sum=3.0:ref_name_counter=RS_GCF_900177655.1_protein.faa_NZ_FXWK01000002.1_914@PF00015_full_PFAM.511.687--3:scovhsp_avg=79.56666666666666:scovhsp_max=88.1:scovhsp_min=75.0:scovhsp_std=7.3961701801225015:scovhsp_sum=238.7:send_avg=161.0:send_max=161.0:send_min=161.0:send_std=0.0:send_sum=483.0:sstart_avg=22.0:sstart_max=30.0:sstart_min=7.0:sstart_std=13.0:sstart_sum=66.0],6acb1340-e860-4b20-9c3d-a84bde57b622_3@MCPsignal.236.353:5e-09[&&NHX:Sample=rhiztom1:Type=capture:besthit=92.3:bitscore=181.0:capture_class=c__Alphaproteobacteria:capture_domain=d__Bacteria:capture_family=f__Caulobacteraceae:capture_genus=g__CAHJWH01:capture_order=o__Caulobacterales:capture_phylum=p__Proteobacteria:capture_species=s__CAHJWH01 sp009765965:evalue=3.53e-59:gapopen=0.0:heptad=MCP-36H:length=117.0:mismatch=9.0:qcovhsp=100.0:qend=117.0:qstart=1.0:ref_name=RS_GCF_900177655.1_protein.faa_NZ_FXWK01000002.1_914@PF00015_full_PFAM.511.687:scovhsp=66.5:send=161.0:sstart=45.0])0:1.8e-08[&&NHX:Sample_counter=rhiztom1--2||rhiztom3--2:Type_counter=capture--4:besthit_avg=90.975:besthit_max=92.3:besthit_min=89.7:besthit_std=1.0626225419530029:besthit_sum=363.9:bitscore_avg=204.75:bitscore_max=232.0:bitscore_min=181.0:bitscore_std=20.93442141545832:bitscore_sum=819.0:capture_class_counter=c__Alphaproteobacteria--4:capture_domain_counter=d__Bacteria--4:capture_family_counter=f__Caulobacteraceae--1||f__Devosiaceae--3:capture_genus_counter=g__CAHJWH01--1||g__Cucumibacter--3:capture_order_counter=o__Caulobacterales--1||o__Rhizobiales--3:capture_phylum_counter=p__Proteobacteria--4:capture_species_counter=s__CAHJWH01 sp009765965--1||s__Cucumibacter marinus--3:evalue_avg=8.825000087000001e-60:evalue_max=3.53e-59:evalue_min=1.32e-78:evalue_std=1.7649999942e-59:evalue_sum=3.5300000348000003e-59:gapopen_avg=0.0:gapopen_max=0.0:gapopen_min=0.0:gapopen_std=0.0:gapopen_sum=0.0:gtdb_class_counter=:gtdb_domain_counter=:gtdb_family_counter=:gtdb_genus_counter=:gtdb_order_counter=:gtdb_phylum_counter=:gtdb_species_counter=:heptad_counter=MCP-36H--4:lbd_counter=:length_avg=134.25:length_max=155.0:length_min=117.0:length_std=15.649813630413195:length_sum=537.0:mismatch_avg=12.25:mismatch_max=16.0:mismatch_min=9.0:mismatch_std=2.8722813232690143:mismatch_sum=49.0:name=N666859:qcovhsp_avg=100.0:qcovhsp_max=100.0:qcovhsp_min=100.0:qcovhsp_std=0.0:qcovhsp_sum=400.0:qend_avg=134.25:qend_max=155.0:qend_min=117.0:qend_std=15.649813630413195:qend_sum=537.0:qstart_avg=1.0:qstart_max=1.0:qstart_min=1.0:qstart_std=0.0:qstart_sum=4.0:ref_name_counter=RS_GCF_900177655.1_protein.faa_NZ_FXWK01000002.1_914@PF00015_full_PFAM.511.687--4:scovhsp_avg=76.3:scovhsp_max=88.1:scovhsp_min=66.5:scovhsp_std=8.896815909826014:scovhsp_sum=305.2:send_avg=161.0:send_max=161.0:send_min=161.0:send_std=0.0:send_sum=644.0:sstart_avg=27.75:sstart_max=45.0:sstart_min=7.0:sstart_std=15.649813630413195:sstart_sum=111.0],(ec0e9ee8-3465-45c1-ba48-067dafc2c252_5@MCPsignal.355.505:0.0160077[&&NHX:Sample=rhiztom3:Type=capture:besthit=88.6:bitscore=217.0:capture_class=c__Alphaproteobacteria:capture_domain=d__Bacteria:capture_family=f__Devosiaceae:capture_genus=g__Cucumibacter:capture_order=o__Rhizobiales:capture_phylum=p__Proteobacteria:capture_species=s__Cucumibacter marinus:evalue=6.59e-73:gapopen=0.0:heptad=MCP-36H:length=149.0:mismatch=17.0:qcovhsp=99.3:qend=149.0:qstart=1.0:ref_name=RS_GCF_900177655.1_protein.faa_NZ_FXWK01000002.1_914@PF00015_full_PFAM.511.687:scovhsp=84.7:send=155.0:sstart=7.0],(4bcc69f9-cc7e-48d9-957b-71d93698727f_3@MCPsignal.107.262:0.00493716[&&NHX:Sample=rhiztom1:Type=capture:besthit=89.0:bitscore=231.0:capture_class=c__Alphaproteobacteria:capture_domain=d__Bacteria:capture_family=f__Devosiaceae:capture_genus=g__Cucumibacter:capture_order=o__Rhizobiales:capture_phylum=p__Proteobacteria:capture_species=s__Cucumibacter marinus:evalue=1.88e-78:gapopen=0.0:heptad=MCP-36H:length=155.0:mismatch=17.0:qcovhsp=100.0:qend=155.0:qstart=1.0:ref_name=RS_GCF_900177655.1_protein.faa_NZ_FXWK01000002.1_914@PF00015_full_PFAM.511.687:scovhsp=88.1:send=161.0:sstart=7.0],((((2cee47a3-0064-45a7-90f9-3537f286ec3a_5@MCPsignal.102.257:0[&&NHX:Sample=rhiztom1:Type=capture:besthit=89.7:bitscore=233.0:capture_class=c__Alphaproteobacteria:capture_domain=d__Bacteria:capture_family=f__Devosiaceae:capture_genus=g__Cucumibacter:capture_order=o__Rhizobiales:capture_phylum=p__Proteobacteria:capture_species=s__Cucumibacter marinus:evalue=6.55e-79:gapopen=0.0:heptad=MCP-36H:length=155.0:mismatch=16.0:qcovhsp=100.0:qend=155.0:qstart=1.0:ref_name=RS_GCF_900177655.1_protein.faa_NZ_FXWK01000002.1_914@PF00015_full_PFAM.511.687:scovhsp=88.1:send=161.0:sstart=7.0],15220c83-26df-41c3-9c25-7ea63fe998b4_3@MCPsignal.200.355:0[&&NHX:Sample=rhiztom3:Type=capture:besthit=89.7:bitscore=233.0:capture_class=c__Alphaproteobacteria:capture_domain=d__Bacteria:capture_family=f__Devosiaceae:capture_genus=g__Cucumibacter:capture_order=o__Rhizobiales:capture_phylum=p__Proteobacteria:capture_species=s__Cucumibacter marinus:evalue=6.55e-79:gapopen=0.0:heptad=MCP-36H:length=155.0:mismatch=16.0:qcovhsp=100.0:qend=155.0:qstart=1.0:ref_name=RS_GCF_900177655.1_protein.faa_NZ_FXWK01000002.1_914@PF00015_full_PFAM.511.687:scovhsp=88.1:send=161.0:sstart=7.0]):5e-09[&&NHX:Sample_counter=rhiztom1--1||rhiztom3--1:Type_counter=capture--2:besthit_avg=89.7:besthit_max=89.7:besthit_min=89.7:besthit_std=0.0:besthit_sum=179.4:bitscore_avg=233.0:bitscore_max=233.0:bitscore_min=233.0:bitscore_std=0.0:bitscore_sum=466.0:capture_class_counter=c__Alphaproteobacteria--2:capture_domain_counter=d__Bacteria--2:capture_family_counter=f__Devosiaceae--2:capture_genus_counter=g__Cucumibacter--2:capture_order_counter=o__Rhizobiales--2:capture_phylum_counter=p__Proteobacteria--2:capture_species_counter=s__Cucumibacter marinus--2:evalue_avg=6.55e-79:evalue_max=6.55e-79:evalue_min=6.55e-79:evalue_std=0.0:evalue_sum=1.31e-78:gapopen_avg=0.0:gapopen_max=0.0:gapopen_min=0.0:gapopen_std=0.0:gapopen_sum=0.0:gtdb_class_counter=:gtdb_domain_counter=:gtdb_family_counter=:gtdb_genus_counter=:gtdb_order_counter=:gtdb_phylum_counter=:gtdb_species_counter=:heptad_counter=MCP-36H--2:lbd_counter=:length_avg=155.0:length_max=155.0:length_min=155.0:length_std=0.0:length_sum=310.0:mismatch_avg=16.0:mismatch_max=16.0:mismatch_min=16.0:mismatch_std=0.0:mismatch_sum=32.0:name=N666864:qcovhsp_avg=100.0:qcovhsp_max=100.0:qcovhsp_min=100.0:qcovhsp_std=0.0:qcovhsp_sum=200.0:qend_avg=155.0:qend_max=155.0:qend_min=155.0:qend_std=0.0:qend_sum=310.0:qstart_avg=1.0:qstart_max=1.0:qstart_min=1.0:qstart_std=0.0:qstart_sum=2.0:ref_name_counter=RS_GCF_900177655.1_protein.faa_NZ_FXWK01000002.1_914@PF00015_full_PFAM.511.687--2:scovhsp_avg=88.1:scovhsp_max=88.1:scovhsp_min=88.1:scovhsp_std=0.0:scovhsp_sum=176.2:send_avg=161.0:send_max=161.0:send_min=161.0:send_std=0.0:send_sum=322.0:sstart_avg=7.0:sstart_max=7.0:sstart_min=7.0:sstart_std=0.0:sstart_sum=14.0],0fb02286-06c3-4224-8387-f1016e5a2c78_6@MCPsignal.174.330:0.0152284[&&NHX:Sample=rhiztom2:Type=capture:besthit=87.2:bitscore=223.0:capture_class=c__Alphaproteobacteria:capture_domain=d__Bacteria:capture_family=f__Devosiaceae:capture_genus=g__Cucumibacter:capture_order=o__Rhizobiales:capture_phylum=p__Proteobacteria:capture_species=s__Cucumibacter marinus:evalue=3.07e-75:gapopen=1.0:heptad=MCP-36H:length=156.0:mismatch=19.0:qcovhsp=100.0:qend=156.0:qstart=1.0:ref_name=RS_GCF_900177655.1_protein.faa_NZ_FXWK01000002.1_914@PF00015_full_PFAM.511.687:scovhsp=88.1:send=161.0:sstart=7.0])0:5e-09[&&NHX:Sample_counter=rhiztom1--1||rhiztom2--1||rhiztom3--1:Type_counter=capture--3:besthit_avg=88.86666666666667:besthit_max=89.7:besthit_min=87.2:besthit_std=1.4433756729740645:besthit_sum=266.6:bitscore_avg=229.66666666666666:bitscore_max=233.0:bitscore_min=223.0:bitscore_std=5.773502691896257:bitscore_sum=689.0:capture_class_counter=c__Alphaproteobacteria--3:capture_domain_counter=d__Bacteria--3:capture_family_counter=f__Devosiaceae--3:capture_genus_counter=g__Cucumibacter--3:capture_order_counter=o__Rhizobiales--3:capture_phylum_counter=p__Proteobacteria--3:capture_species_counter=s__Cucumibacter marinus--3:evalue_avg=1.02377e-75:evalue_max=3.07e-75:evalue_min=6.55e-79:evalue_std=1.7720871619858318e-75:evalue_sum=3.07131e-75:gapopen_avg=0.3333333333333333:gapopen_max=1.0:gapopen_min=0.0:gapopen_std=0.5773502691896258:gapopen_sum=1.0:gtdb_class_counter=:gtdb_domain_counter=:gtdb_family_counter=:gtdb_genus_counter=:gtdb_order_counter=:gtdb_phylum_counter=:gtdb_species_counter=:heptad_counter=MCP-36H--3:lbd_counter=:length_avg=155.33333333333334:length_max=156.0:length_min=155.0:length_std=0.5773502691896258:length_sum=466.0:mismatch_avg=17.0:mismatch_max=19.0:mismatch_min=16.0:mismatch_std=1.7320508075688772:mismatch_sum=51.0:name=N666866:qcovhsp_avg=100.0:qcovhsp_max=100.0:qcovhsp_min=100.0:qcovhsp_std=0.0:qcovhsp_sum=300.0:qend_avg=155.33333333333334:qend_max=156.0:qend_min=155.0:qend_std=0.5773502691896258:qend_sum=466.0:qstart_avg=1.0:qstart_max=1.0:qstart_min=1.0:qstart_std=0.0:qstart_sum=3.0:ref_name_counter=RS_GCF_900177655.1_protein.faa_NZ_FXWK01000002.1_914@PF00015_full_PFAM.511.687--3:scovhsp_avg=88.09999999999998:scovhsp_max=88.1:scovhsp_min=88.1:scovhsp_std=1.7404671430534633e-14:scovhsp_sum=264.29999999999995:send_avg=161.0:send_max=161.0:send_min=161.0:send_std=0.0:send_sum=483.0:sstart_avg=7.0:sstart_max=7.0:sstart_min=7.0:sstart_std=0.0:sstart_sum=21.0],(2d1434ab-142f-59b8-ba58-cfae622bface_6@MCPsignal.109.265:5e-09[&&NHX:Sample=rhiztom3:Type=capture:besthit=89.1:bitscore=228.0:capture_class=c__Alphaproteobacteria:capture_domain=d__Bacteria:capture_family=f__Devosiaceae:capture_genus=g__Cucumibacter:capture_order=o__Rhizobiales:capture_phylum=p__Proteobacteria:capture_species=s__Cucumibacter marinus:evalue=3.22e-77:gapopen=1.0:heptad=MCP-36H:length=156.0:mismatch=16.0:qcovhsp=100.0:qend=156.0:qstart=1.0:ref_name=RS_GCF_900177655.1_protein.faa_NZ_FXWK01000002.1_914@PF00015_full_PFAM.511.687:scovhsp=88.1:send=161.0:sstart=7.0],((((k127_375544_1@MCPsignal.168.323:0.00494497,(25e18353-e22c-47be-aa83-c47cfdc346c5_5@MCPsignal.293.400:0.00769734[&&NHX:Sample=rhiztom2:Type=capture:besthit=86.8:bitscore=150.0:capture_class=c__Holophagae:capture_domain=d__Bacteria:capture_family=f__Holophagaceae:capture_genus=g__Holophaga:capture_order=o__Holophagales:capture_phylum=p__Acidobacteriota:capture_species=s__Holophaga sp016715205:evalue=4.83e-47:gapopen=0.0:heptad=MCP-36H:length=106.0:mismatch=14.0:qcovhsp=99.1:qend=107.0:qstart=2.0:ref_name=RS_GCF_900177655.1_protein.faa_NZ_FXWK01000002.1_914@PF00015_full_PFAM.511.687:scovhsp=60.2:send=161.0:sstart=56.0],((3707992e-b77b-42bb-aa09-c90fb0b41bdd_1@MCPsignal.427.562:5e-09[&&NHX:Sample=rhiztom1:Type=capture:besthit=88.1:bitscore=200.0:capture_class=c__Desulfobacteria:capture_domain=d__Bacteria:capture_family=f__Desulfosarcinaceae:capture_genus=g__Desulfatitalea:capture_order=o__Desulfobacterales:capture_phylum=p__Desulfobacterota:capture_species=s__Desulfatitalea tepidiphila:evalue=2.56e-66:gapopen=0.0:heptad=MCP-36H:length=135.0:mismatch=16.0:qcovhsp=100.0:qend=135.0:qstart=1.0:ref_name=RS_GCF_900177655.1_protein.faa_NZ_FXWK01000002.1_914@PF00015_full_PFAM.511.687:scovhsp=76.7:send=141.0:sstart=7.0],2696aca4-0aaa-4609-aed0-a1a3e6a84344_1@MCPsignal.157.289:5e-09[&&NHX:Sample=rhiztom1:Type=capture:besthit=88.6:bitscore=198.0:capture_class=c__Alphaproteobacteria:capture_domain=d__Bacteria:capture_family=f__Xanthobacteraceae:capture_genus=g__Rhodopseudomonas:capture_order=o__Rhizobiales:capture_phylum=p__Proteobacteria:capture_species=s__Rhodopseudomonas palustris_G:evalue=9.21e-66:gapopen=0.0:heptad=MCP-36H:length=132.0:mismatch=15.0:qcovhsp=100.0:qend=132.0:qstart=1.0:ref_name=RS_GCF_900177655.1_protein.faa_NZ_FXWK01000002.1_914@PF00015_full_PFAM.511.687:scovhsp=75.0:send=138.0:sstart=7.0])0:5e-09[&&NHX:Sample_counter=rhiztom1--2:Type_counter=capture--2:besthit_avg=88.35:besthit_max=88.6:besthit_min=88.1:besthit_std=0.3535533905932738:besthit_sum=176.7:bitscore_avg=199.0:bitscore_max=200.0:bitscore_min=198.0:bitscore_std=1.4142135623730951:bitscore_sum=398.0:capture_class_counter=c__Alphaproteobacteria--1||c__Desulfobacteria--1:capture_domain_counter=d__Bacteria--2:capture_family_counter=f__Desulfosarcinaceae--1||f__Xanthobacteraceae--1:capture_genus_counter=g__Desulfatitalea--1||g__Rhodopseudomonas--1:capture_order_counter=o__Desulfobacterales--1||o__Rhizobiales--1:capture_phylum_counter=p__Desulfobacterota--1||p__Proteobacteria--1:capture_species_counter=s__Desulfatitalea tepidiphila--1||s__Rhodopseudomonas palustris_G--1:evalue_avg=5.885e-66:evalue_max=9.21e-66:evalue_min=2.56e-66:evalue_std=4.7022600948905407e-66:evalue_sum=1.177e-65:gapopen_avg=0.0:gapopen_max=0.0:gapopen_min=0.0:gapopen_std=0.0:gapopen_sum=0.0:gtdb_class_counter=:gtdb_domain_counter=:gtdb_family_counter=:gtdb_genus_counter=:gtdb_order_counter=:gtdb_phylum_counter=:gtdb_species_counter=:heptad_counter=MCP-36H--2:lbd_counter=:length_avg=133.5:length_max=135.0:length_min=132.0:length_std=2.1213203435596424:length_sum=267.0:mismatch_avg=15.5:mismatch_max=16.0:mismatch_min=15.0:mismatch_std=0.7071067811865476:mismatch_sum=31.0:name=N666872:qcovhsp_avg=100.0:qcovhsp_max=100.0:qcovhsp_min=100.0:qcovhsp_std=0.0:qcovhsp_sum=200.0:qend_avg=133.5:qend_max=135.0:qend_min=132.0:qend_std=2.1213203435596424:qend_sum=267.0:qstart_avg=1.0:qstart_max=1.0:qstart_min=1.0:qstart_std=0.0:qstart_sum=2.0:ref_name_counter=RS_GCF_900177655.1_protein.faa_NZ_FXWK01000002.1_914@PF00015_full_PFAM.511.687--2:scovhsp_avg=75.85:scovhsp_max=76.7:scovhsp_min=75.0:scovhsp_std=1.2020815280171329:scovhsp_sum=151.7:send_avg=139.5:send_max=141.0:send_min=138.0:send_std=2.1213203435596424:send_sum=279.0:sstart_avg=7.0:sstart_max=7.0:sstart_min=7.0:sstart_std=0.0:sstart_sum=14.0],53e77f2d-8af2-457f-bd6d-d41380c794ef_2@MCPsignal.64.205:0.00552975[&&NHX:Sample=rhiztom2:Type=capture:besthit=88.6:bitscore=208.0:capture_class=c__Alphaproteobacteria:capture_domain=d__Bacteria:capture_family=f__Devosiaceae:capture_genus=g__Cucumibacter:capture_order=o__Rhizobiales:capture_phylum=p__Proteobacteria:capture_species=s__Cucumibacter marinus:evalue=2.07e-69:gapopen=0.0:heptad=MCP-36H:length=140.0:mismatch=16.0:qcovhsp=99.3:qend=140.0:qstart=1.0:ref_name=RS_GCF_900177655.1_protein.faa_NZ_FXWK01000002.1_914@PF00015_full_PFAM.511.687:scovhsp=79.5:send=146.0:sstart=7.0])0:1.8e-08[&&NHX:Sample_counter=rhiztom1--2||rhiztom2--1:Type_counter=capture--3:besthit_avg=88.43333333333332:besthit_max=88.6:besthit_min=88.1:besthit_std=0.2886751345948129:besthit_sum=265.29999999999995:bitscore_avg=202.0:bitscore_max=208.0:bitscore_min=198.0:bitscore_std=5.291502622129181:bitscore_sum=606.0:capture_class_counter=c__Alphaproteobacteria--2||c__Desulfobacteria--1:capture_domain_counter=d__Bacteria--3:capture_family_counter=f__Desulfosarcinaceae--1||f__Devosiaceae--1||f__Xanthobacteraceae--1:capture_genus_counter=g__Cucumibacter--1||g__Desulfatitalea--1||g__Rhodopseudomonas--1:capture_order_counter=o__Desulfobacterales--1||o__Rhizobiales--2:capture_phylum_counter=p__Desulfobacterota--1||p__Proteobacteria--2:capture_species_counter=s__Cucumibacter marinus--1||s__Desulfatitalea tepidiphila--1||s__Rhodopseudomonas palustris_G--1:evalue_avg=3.9240233333333333e-66:evalue_max=9.21e-66:evalue_min=2.07e-69:evalue_std=4.753095145442949e-66:evalue_sum=1.177207e-65:gapopen_avg=0.0:gapopen_max=0.0:gapopen_min=0.0:gapopen_std=0.0:gapopen_sum=0.0:gtdb_class_counter=:gtdb_domain_counter=:gtdb_family_counter=:gtdb_genus_counter=:gtdb_order_counter=:gtdb_phylum_counter=:gtdb_species_counter=:heptad_counter=MCP-36H--3:lbd_counter=:length_avg=135.66666666666666:length_max=140.0:length_min=132.0:length_std=4.041451884327381:length_sum=407.0:mismatch_avg=15.666666666666666:mismatch_max=16.0:mismatch_min=15.0:mismatch_std=0.5773502691896257:mismatch_sum=47.0:name=N666874:qcovhsp_avg=99.76666666666667:qcovhsp_max=100.0:qcovhsp_min=99.3:qcovhsp_std=0.40414518843273967:qcovhsp_sum=299.3:qend_avg=135.66666666666666:qend_max=140.0:qend_min=132.0:qend_std=4.041451884327381:qend_sum=407.0:qstart_avg=1.0:qstart_max=1.0:qstart_min=1.0:qstart_std=0.0:qstart_sum=3.0:ref_name_counter=RS_GCF_900177655.1_protein.faa_NZ_FXWK01000002.1_914@PF00015_full_PFAM.511.687--3:scovhsp_avg=77.06666666666666:scovhsp_max=79.5:scovhsp_min=75.0:scovhsp_std=2.2722969289539017:scovhsp_sum=231.2:send_avg=141.66666666666666:send_max=146.0:send_min=138.0:send_std=4.041451884327381:send_sum=425.0:sstart_avg=7.0:sstart_max=7.0:sstart_min=7.0:sstart_std=0.0:sstart_sum=21.0])0:5e-09[&&NHX:Sample_counter=rhiztom1--2||rhiztom2--2:Type_counter=capture--4:besthit_avg=88.025:besthit_max=88.6:besthit_min=86.8:besthit_std=0.8499999999999988:besthit_sum=352.1:bitscore_avg=189.0:bitscore_max=208.0:bitscore_min=150.0:bitscore_std=26.356529867694395:bitscore_sum=756.0:capture_class_counter=c__Alphaproteobacteria--2||c__Desulfobacteria--1||c__Holophagae--1:capture_domain_counter=d__Bacteria--4:capture_family_counter=f__Desulfosarcinaceae--1||f__Devosiaceae--1||f__Holophagaceae--1||f__Xanthobacteraceae--1:capture_genus_counter=g__Cucumibacter--1||g__Desulfatitalea--1||g__Holophaga--1||g__Rhodopseudomonas--1:capture_order_counter=o__Desulfobacterales--1||o__Holophagales--1||o__Rhizobiales--2:capture_phylum_counter=p__Acidobacteriota--1||p__Desulfobacterota--1||p__Proteobacteria--2:capture_species_counter=s__Cucumibacter marinus--1||s__Desulfatitalea tepidiphila--1||s__Holophaga sp016715205--1||s__Rhodopseudomonas palustris_G--1:evalue_avg=1.2075e-47:evalue_max=4.83e-47:evalue_min=2.07e-69:evalue_std=2.415e-47:evalue_sum=4.83e-47:gapopen_avg=0.0:gapopen_max=0.0:gapopen_min=0.0:gapopen_std=0.0:gapopen_sum=0.0:gtdb_class_counter=:gtdb_domain_counter=:gtdb_family_counter=:gtdb_genus_counter=:gtdb_order_counter=:gtdb_phylum_counter=:gtdb_species_counter=:heptad_counter=MCP-36H--4:lbd_counter=:length_avg=128.25:length_max=140.0:length_min=106.0:length_std=15.195942440884233:length_sum=513.0:mismatch_avg=15.25:mismatch_max=16.0:mismatch_min=14.0:mismatch_std=0.9574271077563381:mismatch_sum=61.0:name=N666875:qcovhsp_avg=99.6:qcovhsp_max=100.0:qcovhsp_min=99.1:qcovhsp_std=0.46904157598234564:qcovhsp_sum=398.4:qend_avg=128.5:qend_max=140.0:qend_min=107.0:qend_std=14.708274315273473:qend_sum=514.0:qstart_avg=1.25:qstart_max=2.0:qstart_min=1.0:qstart_std=0.5:qstart_sum=5.0:ref_name_counter=RS_GCF_900177655.1_protein.faa_NZ_FXWK01000002.1_914@PF00015_full_PFAM.511.687--4:scovhsp_avg=72.85:scovhsp_max=79.5:scovhsp_min=60.2:scovhsp_std=8.635006272918007:scovhsp_sum=291.4:send_avg=146.5:send_max=161.0:send_min=138.0:send_std=10.214368964029708:send_sum=586.0:sstart_avg=19.25:sstart_max=56.0:sstart_min=7.0:sstart_std=24.5:sstart_sum=77.0])0:6e-09[&&NHX:Sample_counter=rhiztom1--2||rhiztom2--2:Type_counter=capture--4:besthit_avg=88.025:besthit_max=88.6:besthit_min=86.8:besthit_std=0.8499999999999988:besthit_sum=352.1:bitscore_avg=189.0:bitscore_max=208.0:bitscore_min=150.0:bitscore_std=26.356529867694395:bitscore_sum=756.0:capture_class_counter=c__Alphaproteobacteria--2||c__Desulfobacteria--1||c__Holophagae--1:capture_domain_counter=d__Bacteria--4:capture_family_counter=f__Desulfosarcinaceae--1||f__Devosiaceae--1||f__Holophagaceae--1||f__Xanthobacteraceae--1:capture_genus_counter=g__Cucumibacter--1||g__Desulfatitalea--1||g__Holophaga--1||g__Rhodopseudomonas--1:capture_order_counter=o__Desulfobacterales--1||o__Holophagales--1||o__Rhizobiales--2:capture_phylum_counter=p__Acidobacteriota--1||p__Desulfobacterota--1||p__Proteobacteria--2:capture_species_counter=s__Cucumibacter marinus--1||s__Desulfatitalea tepidiphila--1||s__Holophaga sp016715205--1||s__Rhodopseudomonas palustris_G--1:evalue_avg=1.2075e-47:evalue_max=4.83e-47:evalue_min=2.07e-69:evalue_std=2.415e-47:evalue_sum=4.83e-47:gapopen_avg=0.0:gapopen_max=0.0:gapopen_min=0.0:gapopen_std=0.0:gapopen_sum=0.0:gtdb_class_counter=:gtdb_domain_counter=:gtdb_family_counter=:gtdb_genus_counter=:gtdb_order_counter=:gtdb_phylum_counter=:gtdb_species_counter=:heptad_counter=MCP-36H--4:lbd_counter=:length_avg=128.25:length_max=140.0:length_min=106.0:length_std=15.195942440884233:length_sum=513.0:mismatch_avg=15.25:mismatch_max=16.0:mismatch_min=14.0:mismatch_std=0.9574271077563381:mismatch_sum=61.0:name=N666876:qcovhsp_avg=99.6:qcovhsp_max=100.0:qcovhsp_min=99.1:qcovhsp_std=0.46904157598234564:qcovhsp_sum=398.4:qend_avg=128.5:qend_max=140.0:qend_min=107.0:qend_std=14.708274315273473:qend_sum=514.0:qstart_avg=1.25:qstart_max=2.0:qstart_min=1.0:qstart_std=0.5:qstart_sum=5.0:ref_name_counter=RS_GCF_900177655.1_protein.faa_NZ_FXWK01000002.1_914@PF00015_full_PFAM.511.687--4:scovhsp_avg=72.85:scovhsp_max=79.5:scovhsp_min=60.2:scovhsp_std=8.635006272918007:scovhsp_sum=291.4:send_avg=146.5:send_max=161.0:send_min=138.0:send_std=10.214368964029708:send_sum=586.0:sstart_avg=19.25:sstart_max=56.0:sstart_min=7.0:sstart_std=24.5:sstart_sum=77.0],(7bfdf325-bf19-4510-8a6b-1242320338c7_3@MCPsignal.39.194:5e-09[&&NHX:Sample=rhiztom2:Type=capture:besthit=84.5:bitscore=218.0:capture_class=c__Gammaproteobacteria:capture_domain=d__Bacteria:capture_family=f__Burkholderiaceae:capture_genus=g__Aquabacterium:capture_order=o__Burkholderiales:capture_phylum=p__Proteobacteria:capture_species=s__Aquabacterium sp013822685:evalue=5.66e-73:gapopen=0.0:heptad=MCP-36H:length=155.0:mismatch=24.0:qcovhsp=100.0:qend=155.0:qstart=1.0:ref_name=RS_GCF_900177655.1_protein.faa_NZ_FXWK01000002.1_914@PF00015_full_PFAM.511.687:scovhsp=88.1:send=161.0:sstart=7.0],754bb070-696d-4f16-bcd6-cf30414c713d_2@MCPsignal.32.187:0.00494196[&&NHX:Sample=rhiztom1:Type=capture:besthit=83.9:bitscore=216.0:capture_class=c__Desulfobacteria:capture_domain=d__Bacteria:capture_family=f__Desulfosarcinaceae:capture_genus=g__Desulfatitalea:capture_order=o__Desulfobacterales:capture_phylum=p__Desulfobacterota:capture_species=s__Desulfatitalea tepidiphila:evalue=1.62e-72:gapopen=0.0:heptad=MCP-36H:length=155.0:mismatch=25.0:qcovhsp=100.0:qend=155.0:qstart=1.0:ref_name=RS_GCF_900177655.1_protein.faa_NZ_FXWK01000002.1_914@PF00015_full_PFAM.511.687:scovhsp=88.1:send=161.0:sstart=7.0])0:5e-09[&&NHX:Sample_counter=rhiztom1--1||rhiztom2--1:Type_counter=capture--2:besthit_avg=84.2:besthit_max=84.5:besthit_min=83.9:besthit_std=0.42426406871192446:besthit_sum=168.4:bitscore_avg=217.0:bitscore_max=218.0:bitscore_min=216.0:bitscore_std=1.4142135623730951:bitscore_sum=434.0:capture_class_counter=c__Desulfobacteria--1||c__Gammaproteobacteria--1:capture_domain_counter=d__Bacteria--2:capture_family_counter=f__Burkholderiaceae--1||f__Desulfosarcinaceae--1:capture_genus_counter=g__Aquabacterium--1||g__Desulfatitalea--1:capture_order_counter=o__Burkholderiales--1||o__Desulfobacterales--1:capture_phylum_counter=p__Desulfobacterota--1||p__Proteobacteria--1:capture_species_counter=s__Aquabacterium sp013822685--1||s__Desulfatitalea tepidiphila--1:evalue_avg=1.093e-72:evalue_max=1.62e-72:evalue_min=5.66e-73:evalue_std=7.452905473706211e-73:evalue_sum=2.186e-72:gapopen_avg=0.0:gapopen_max=0.0:gapopen_min=0.0:gapopen_std=0.0:gapopen_sum=0.0:gtdb_class_counter=:gtdb_domain_counter=:gtdb_family_counter=:gtdb_genus_counter=:gtdb_order_counter=:gtdb_phylum_counter=:gtdb_species_counter=:heptad_counter=MCP-36H--2:lbd_counter=:length_avg=155.0:length_max=155.0:length_min=155.0:length_std=0.0:length_sum=310.0:mismatch_avg=24.5:mismatch_max=25.0:mismatch_min=24.0:mismatch_std=0.7071067811865476:mismatch_sum=49.0:name=N666879:qcovhsp_avg=100.0:qcovhsp_max=100.0:qcovhsp_min=100.0:qcovhsp_std=0.0:qcovhsp_sum=200.0:qend_avg=155.0:qend_max=155.0:qend_min=155.0:qend_std=0.0:qend_sum=310.0:qstart_avg=1.0:qstart_max=1.0:qstart_min=1.0:qstart_std=0.0:qstart_sum=2.0:ref_name_counter=RS_GCF_900177655.1_protein.faa_NZ_FXWK01000002.1_914@PF00015_full_PFAM.511.687--2:scovhsp_avg=88.1:scovhsp_max=88.1:scovhsp_min=88.1:scovhsp_std=0.0:scovhsp_sum=176.2:send_avg=161.0:send_max=161.0:send_min=161.0:send_std=0.0:send_sum=322.0:sstart_avg=7.0:sstart_max=7.0:sstart_min=7.0:sstart_std=0.0:sstart_sum=14.0])0:5e-09[&&NHX:Sample_counter=rhiztom1--3||rhiztom2--3:Type_counter=capture--6:besthit_avg=86.75:besthit_max=88.6:besthit_min=83.9:besthit_std=2.09069366479166:besthit_sum=520.5:bitscore_avg=198.33333333333334:bitscore_max=218.0:bitscore_min=150.0:bitscore_std=25.025320510768022:bitscore_sum=1190.0:capture_class_counter=c__Alphaproteobacteria--2||c__Desulfobacteria--2||c__Gammaproteobacteria--1||c__Holophagae--1:capture_domain_counter=d__Bacteria--6:capture_family_counter=f__Burkholderiaceae--1||f__Desulfosarcinaceae--2||f__Devosiaceae--1||f__Holophagaceae--1||f__Xanthobacteraceae--1:capture_genus_counter=g__Aquabacterium--1||g__Cucumibacter--1||g__Desulfatitalea--2||g__Holophaga--1||g__Rhodopseudomonas--1:capture_order_counter=o__Burkholderiales--1||o__Desulfobacterales--2||o__Holophagales--1||o__Rhizobiales--2:capture_phylum_counter=p__Acidobacteriota--1||p__Desulfobacterota--2||p__Proteobacteria--3:capture_species_counter=s__Aquabacterium sp013822685--1||s__Cucumibacter marinus--1||s__Desulfatitalea tepidiphila--2||s__Holophaga sp016715205--1||s__Rhodopseudomonas palustris_G--1:evalue_avg=8.050000000000001e-48:evalue_max=4.83e-47:evalue_min=5.66e-73:evalue_std=1.9718392429404585e-47:evalue_sum=4.83e-47:gapopen_avg=0.0:gapopen_max=0.0:gapopen_min=0.0:gapopen_std=0.0:gapopen_sum=0.0:gtdb_class_counter=:gtdb_domain_counter=:gtdb_family_counter=:gtdb_genus_counter=:gtdb_order_counter=:gtdb_phylum_counter=:gtdb_species_counter=:heptad_counter=MCP-36H--6:lbd_counter=:length_avg=137.16666666666666:length_max=155.0:length_min=106.0:length_std=18.148461826465258:length_sum=823.0:mismatch_avg=18.333333333333332:mismatch_max=25.0:mismatch_min=14.0:mismatch_std=4.844240566555987:mismatch_sum=110.0:name=N666880:qcovhsp_avg=99.73333333333335:qcovhsp_max=100.0:qcovhsp_min=99.1:qcovhsp_std=0.4179314138308684:qcovhsp_sum=598.4000000000001:qend_avg=137.33333333333334:qend_max=155.0:qend_min=107.0:qend_std=17.806365902863693:qend_sum=824.0:qstart_avg=1.1666666666666667:qstart_max=2.0:qstart_min=1.0:qstart_std=0.408248290463863:qstart_sum=7.0:ref_name_counter=RS_GCF_900177655.1_protein.faa_NZ_FXWK01000002.1_914@PF00015_full_PFAM.511.687--6:scovhsp_avg=77.93333333333334:scovhsp_max=88.1:scovhsp_min=60.2:scovhsp_std=10.332214993246444:scovhsp_sum=467.6:send_avg=151.33333333333334:send_max=161.0:send_min=138.0:send_std=10.893423092245461:send_sum=908.0:sstart_avg=15.166666666666666:sstart_max=56.0:sstart_min=7.0:sstart_std=20.004166232729286:sstart_sum=91.0],(db36af8d-001f-4fcc-b8ec-4d83c8861e86_2@MCPsignal.174.310:0.00577428[&&NHX:Sample=rhiztom3:Type=capture:besthit=86.8:bitscore=197.0:capture_class=c__Alphaproteobacteria:capture_domain=d__Bacteria:capture_family=f__Devosiaceae:capture_genus=g__Cucumibacter:capture_order=o__Rhizobiales:capture_phylum=p__Proteobacteria:capture_species=s__Cucumibacter marinus:evalue=2.18e-65:gapopen=0.0:heptad=MCP-36H:length=136.0:mismatch=18.0:qcovhsp=100.0:qend=136.0:qstart=1.0:ref_name=RS_GCF_900177655.1_protein.faa_NZ_FXWK01000002.1_914@PF00015_full_PFAM.511.687:scovhsp=77.3:send=142.0:sstart=7.0],(4fc7defa-bb05-4aac-b9c6-476ff3150028_6@MCPsignal.63.218:0.00490741[&&NHX:Sample=rhiztom3:Type=capture:capture_class=c__Alphaproteobacteria:capture_domain=d__Bacteria:capture_family=f__Devosiaceae:capture_genus=g__Cucumibacter:capture_order=o__Rhizobiales:capture_phylum=p__Proteobacteria:capture_species=s__Cucumibacter marinus:heptad=MCP-36H],(4651b7b2-3c42-4906-9fdb-e99f0daacdfb_1@MCPsignal.10.165:5e-09[&&NHX:Sample=rhiztom3:Type=capture:capture_class=c__Alphaproteobacteria:capture_domain=d__Bacteria:capture_family=f__Devosiaceae:capture_genus=g__Cucumibacter:capture_order=o__Rhizobiales:capture_phylum=p__Proteobacteria:capture_species=s__Cucumibacter marinus:heptad=MCP-36H],e536fbe8-cc45-42bb-9689-3d75f6feddd8_4@MCPsignal.132.274:6e-09[&&NHX:Sample=rhiztom3:Type=capture:besthit=69.0:bitscore=155.0:capture_class=c__Alphaproteobacteria:capture_domain=d__Bacteria:capture_family=f__Devosiaceae:capture_genus=g__Cucumibacter:capture_order=o__Rhizobiales:capture_phylum=p__Proteobacteria:capture_species=s__Cucumibacter marinus:evalue=2.02e-48:gapopen=0.0:heptad=MCP-36H:length=142.0:mismatch=44.0:qcovhsp=100.0:qend=142.0:qstart=1.0:ref_name=RS_GCF_900177655.1_protein.faa_NZ_FXWK01000002.1_914@PF00015_full_PFAM.511.687:scovhsp=80.7:send=148.0:sstart=7.0])0.076:5e-09[&&NHX:Sample_counter=rhiztom3--2:Type_counter=capture--2:besthit_avg=69.0:besthit_max=69.0:besthit_min=69.0:besthit_std=0:besthit_sum=69.0:bitscore_avg=155.0:bitscore_max=155.0:bitscore_min=155.0:bitscore_std=0:bitscore_sum=155.0:capture_class_counter=c__Alphaproteobacteria--2:capture_domain_counter=d__Bacteria--2:capture_family_counter=f__Devosiaceae--2:capture_genus_counter=g__Cucumibacter--2:capture_order_counter=o__Rhizobiales--2:capture_phylum_counter=p__Proteobacteria--2:capture_species_counter=s__Cucumibacter marinus--2:evalue_avg=2.02e-48:evalue_max=2.02e-48:evalue_min=2.02e-48:evalue_std=0:evalue_sum=2.02e-48:gapopen_avg=0.0:gapopen_max=0.0:gapopen_min=0.0:gapopen_std=0:gapopen_sum=0.0:gtdb_class_counter=:gtdb_domain_counter=:gtdb_family_counter=:gtdb_genus_counter=:gtdb_order_counter=:gtdb_phylum_counter=:gtdb_species_counter=:heptad_counter=MCP-36H--2:lbd_counter=:length_avg=142.0:length_max=142.0:length_min=142.0:length_std=0:length_sum=142.0:mismatch_avg=44.0:mismatch_max=44.0:mismatch_min=44.0:mismatch_std=0:mismatch_sum=44.0:name=N666885:qcovhsp_avg=100.0:qcovhsp_max=100.0:qcovhsp_min=100.0:qcovhsp_std=0:qcovhsp_sum=100.0:qend_avg=142.0:qend_max=142.0:qend_min=142.0:qend_std=0:qend_sum=142.0:qstart_avg=1.0:qstart_max=1.0:qstart_min=1.0:qstart_std=0:qstart_sum=1.0:ref_name_counter=RS_GCF_900177655.1_protein.faa_NZ_FXWK01000002.1_914@PF00015_full_PFAM.511.687--1:scovhsp_avg=80.7:scovhsp_max=80.7:scovhsp_min=80.7:scovhsp_std=0:scovhsp_sum=80.7:send_avg=148.0:send_max=148.0:send_min=148.0:send_std=0:send_sum=148.0:sstart_avg=7.0:sstart_max=7.0:sstart_min=7.0:sstart_std=0:sstart_sum=7.0])0:5e-09[&&NHX:Sample_counter=rhiztom3--3:Type_counter=capture--3:besthit_avg=69.0:besthit_max=69.0:besthit_min=69.0:besthit_std=0:besthit_sum=69.0:bitscore_avg=155.0:bitscore_max=155.0:bitscore_min=155.0:bitscore_std=0:bitscore_sum=155.0:capture_class_counter=c__Alphaproteobacteria--3:capture_domain_counter=d__Bacteria--3:capture_family_counter=f__Devosiaceae--3:capture_genus_counter=g__Cucumibacter--3:capture_order_counter=o__Rhizobiales--3:capture_phylum_counter=p__Proteobacteria--3:capture_species_counter=s__Cucumibacter marinus--3:evalue_avg=2.02e-48:evalue_max=2.02e-48:evalue_min=2.02e-48:evalue_std=0:evalue_sum=2.02e-48:gapopen_avg=0.0:gapopen_max=0.0:gapopen_min=0.0:gapopen_std=0:gapopen_sum=0.0:gtdb_class_counter=:gtdb_domain_counter=:gtdb_family_counter=:gtdb_genus_counter=:gtdb_order_counter=:gtdb_phylum_counter=:gtdb_species_counter=:heptad_counter=MCP-36H--3:lbd_counter=:length_avg=142.0:length_max=142.0:length_min=142.0:length_std=0:length_sum=142.0:mismatch_avg=44.0:mismatch_max=44.0:mismatch_min=44.0:mismatch_std=0:mismatch_sum=44.0:name=N666886:qcovhsp_avg=100.0:qcovhsp_max=100.0:qcovhsp_min=100.0:qcovhsp_std=0:qcovhsp_sum=100.0:qend_avg=142.0:qend_max=142.0:qend_min=142.0:qend_std=0:qend_sum=142.0:qstart_avg=1.0:qstart_max=1.0:qstart_min=1.0:qstart_std=0:qstart_sum=1.0:ref_name_counter=RS_GCF_900177655.1_protein.faa_NZ_FXWK01000002.1_914@PF00015_full_PFAM.511.687--1:scovhsp_avg=80.7:scovhsp_max=80.7:scovhsp_min=80.7:scovhsp_std=0:scovhsp_sum=80.7:send_avg=148.0:send_max=148.0:send_min=148.0:send_std=0:send_sum=148.0:sstart_avg=7.0:sstart_max=7.0:sstart_min=7.0:sstart_std=0:sstart_sum=7.0])0.92:0.00990031[&&NHX:Sample_counter=rhiztom3--4:Type_counter=capture--4:besthit_avg=77.9:besthit_max=86.8:besthit_min=69.0:besthit_std=12.586500705120544:besthit_sum=155.8:bitscore_avg=176.0:bitscore_max=197.0:bitscore_min=155.0:bitscore_std=29.698484809834994:bitscore_sum=352.0:capture_class_counter=c__Alphaproteobacteria--4:capture_domain_counter=d__Bacteria--4:capture_family_counter=f__Devosiaceae--4:capture_genus_counter=g__Cucumibacter--4:capture_order_counter=o__Rhizobiales--4:capture_phylum_counter=p__Proteobacteria--4:capture_species_counter=s__Cucumibacter marinus--4:evalue_avg=1.01e-48:evalue_max=2.02e-48:evalue_min=2.18e-65:evalue_std=1.428355697996826e-48:evalue_sum=2.02e-48:gapopen_avg=0.0:gapopen_max=0.0:gapopen_min=0.0:gapopen_std=0.0:gapopen_sum=0.0:gtdb_class_counter=:gtdb_domain_counter=:gtdb_family_counter=:gtdb_genus_counter=:gtdb_order_counter=:gtdb_phylum_counter=:gtdb_species_counter=:heptad_counter=MCP-36H--4:lbd_counter=:length_avg=139.0:length_max=142.0:length_min=136.0:length_std=4.242640687119285:length_sum=278.0:mismatch_avg=31.0:mismatch_max=44.0:mismatch_min=18.0:mismatch_std=18.384776310850235:mismatch_sum=62.0:name=N666887:qcovhsp_avg=100.0:qcovhsp_max=100.0:qcovhsp_min=100.0:qcovhsp_std=0.0:qcovhsp_sum=200.0:qend_avg=139.0:qend_max=142.0:qend_min=136.0:qend_std=4.242640687119285:qend_sum=278.0:qstart_avg=1.0:qstart_max=1.0:qstart_min=1.0:qstart_std=0.0:qstart_sum=2.0:ref_name_counter=RS_GCF_900177655.1_protein.faa_NZ_FXWK01000002.1_914@PF00015_full_PFAM.511.687--2:scovhsp_avg=79.0:scovhsp_max=80.7:scovhsp_min=77.3:scovhsp_std=2.4041630560342657:scovhsp_sum=158.0:send_avg=145.0:send_max=148.0:send_min=142.0:send_std=4.242640687119285:send_sum=290.0:sstart_avg=7.0:sstart_max=7.0:sstart_min=7.0:sstart_std=0.0:sstart_sum=14.0])0.844:0.00493796[&&NHX:Sample_counter=rhiztom1--3||rhiztom2--3||rhiztom3--4:Type_counter=capture--10:besthit_avg=84.5375:besthit_max=88.6:besthit_min=69.0:besthit_std=6.522036820328007:besthit_sum=676.3:bitscore_avg=192.75:bitscore_max=218.0:bitscore_min=150.0:bitscore_std=26.080918038180435:bitscore_sum=1542.0:capture_class_counter=c__Alphaproteobacteria--6||c__Desulfobacteria--2||c__Gammaproteobacteria--1||c__Holophagae--1:capture_domain_counter=d__Bacteria--10:capture_family_counter=f__Burkholderiaceae--1||f__Desulfosarcinaceae--2||f__Devosiaceae--5||f__Holophagaceae--1||f__Xanthobacteraceae--1:capture_genus_counter=g__Aquabacterium--1||g__Cucumibacter--5||g__Desulfatitalea--2||g__Holophaga--1||g__Rhodopseudomonas--1:capture_order_counter=o__Burkholderiales--1||o__Desulfobacterales--2||o__Holophagales--1||o__Rhizobiales--6:capture_phylum_counter=p__Acidobacteriota--1||p__Desulfobacterota--2||p__Proteobacteria--7:capture_species_counter=s__Aquabacterium sp013822685--1||s__Cucumibacter marinus--5||s__Desulfatitalea tepidiphila--2||s__Holophaga sp016715205--1||s__Rhodopseudomonas palustris_G--1:evalue_avg=6.29e-48:evalue_max=4.83e-47:evalue_min=5.66e-73:evalue_std=1.698931428869335e-47:evalue_sum=5.032e-47:gapopen_avg=0.0:gapopen_max=0.0:gapopen_min=0.0:gapopen_std=0.0:gapopen_sum=0.0:gtdb_class_counter=:gtdb_domain_counter=:gtdb_family_counter=:gtdb_genus_counter=:gtdb_order_counter=:gtdb_phylum_counter=:gtdb_species_counter=:heptad_counter=MCP-36H--10:lbd_counter=:length_avg=137.625:length_max=155.0:length_min=106.0:length_std=15.44517955313474:length_sum=1101.0:mismatch_avg=21.5:mismatch_max=44.0:mismatch_min=14.0:mismatch_std=9.9713876380658:mismatch_sum=172.0:name=N666888:qcovhsp_avg=99.80000000000001:qcovhsp_max=100.0:qcovhsp_min=99.1:qcovhsp_std=0.3741657386773962:qcovhsp_sum=798.4000000000001:qend_avg=137.75:qend_max=155.0:qend_min=107.0:qend_std=15.153971662335163:qend_sum=1102.0:qstart_avg=1.125:qstart_max=2.0:qstart_min=1.0:qstart_std=0.3535533905932738:qstart_sum=9.0:ref_name_counter=RS_GCF_900177655.1_protein.faa_NZ_FXWK01000002.1_914@PF00015_full_PFAM.511.687--8:scovhsp_avg=78.2:scovhsp_max=88.1:scovhsp_min=60.2:scovhsp_std=8.793341636878274:scovhsp_sum=625.6:send_avg=149.75:send_max=161.0:send_min=138.0:send_std=9.794313218831192:send_sum=1198.0:sstart_avg=13.125:sstart_max=56.0:sstart_min=7.0:sstart_std=17.324116139070416:sstart_sum=105.0],7685763c-e2ae-4b01-8e76-14eb23679b0e_6@MCPsignal.221.363:5e-09[&&NHX:Sample=rhiztom1:Type=capture:besthit=89.4:bitscore=211.0:capture_class=c__Alphaproteobacteria:capture_domain=d__Bacteria:capture_family=f__Devosiaceae:capture_genus=g__Cucumibacter:capture_order=o__Rhizobiales:capture_phylum=p__Proteobacteria:capture_species=s__Cucumibacter marinus:evalue=9.2e-71:gapopen=0.0:heptad=MCP-36H:length=142.0:mismatch=15.0:qcovhsp=100.0:qend=142.0:qstart=1.0:ref_name=RS_GCF_900177655.1_protein.faa_NZ_FXWK01000002.1_914@PF00015_full_PFAM.511.687:scovhsp=80.7:send=148.0:sstart=7.0])0:5e-09[&&NHX:Sample_counter=rhiztom1--4||rhiztom2--3||rhiztom3--4:Type_counter=capture--11:besthit_avg=85.07777777777777:besthit_max=89.4:besthit_min=69.0:besthit_std=6.312443619110149:besthit_sum=765.6999999999999:bitscore_avg=194.77777777777777:bitscore_max=218.0:bitscore_min=150.0:bitscore_std=25.143477174894574:bitscore_sum=1753.0:capture_class_counter=c__Alphaproteobacteria--7||c__Desulfobacteria--2||c__Gammaproteobacteria--1||c__Holophagae--1:capture_domain_counter=d__Bacteria--11:capture_family_counter=f__Burkholderiaceae--1||f__Desulfosarcinaceae--2||f__Devosiaceae--6||f__Holophagaceae--1||f__Xanthobacteraceae--1:capture_genus_counter=g__Aquabacterium--1||g__Cucumibacter--6||g__Desulfatitalea--2||g__Holophaga--1||g__Rhodopseudomonas--1:capture_order_counter=o__Burkholderiales--1||o__Desulfobacterales--2||o__Holophagales--1||o__Rhizobiales--7:capture_phylum_counter=p__Acidobacteriota--1||p__Desulfobacterota--2||p__Proteobacteria--8:capture_species_counter=s__Aquabacterium sp013822685--1||s__Cucumibacter marinus--6||s__Desulfatitalea tepidiphila--2||s__Holophaga sp016715205--1||s__Rhodopseudomonas palustris_G--1:evalue_avg=5.591111111111112e-48:evalue_max=4.83e-47:evalue_min=5.66e-73:evalue_std=1.6029760170105826e-47:evalue_sum=5.032e-47:gapopen_avg=0.0:gapopen_max=0.0:gapopen_min=0.0:gapopen_std=0.0:gapopen_sum=0.0:gtdb_class_counter=:gtdb_domain_counter=:gtdb_family_counter=:gtdb_genus_counter=:gtdb_order_counter=:gtdb_phylum_counter=:gtdb_species_counter=:heptad_counter=MCP-36H--11:lbd_counter=:length_avg=138.11111111111111:length_max=155.0:length_min=106.0:length_std=14.521057506638801:length_sum=1243.0:mismatch_avg=20.77777777777778:mismatch_max=44.0:mismatch_min=14.0:mismatch_std=9.575721614815484:mismatch_sum=187.0:name=N666890:qcovhsp_avg=99.82222222222224:qcovhsp_max=100.0:qcovhsp_min=99.1:qcovhsp_std=0.3562926387738678:qcovhsp_sum=898.4000000000001:qend_avg=138.22222222222223:qend_max=155.0:qend_min=107.0:qend_std=14.245857097572067:qend_sum=1244.0:qstart_avg=1.1111111111111112:qstart_max=2.0:qstart_min=1.0:qstart_std=0.33333333333333337:qstart_sum=10.0:ref_name_counter=RS_GCF_900177655.1_protein.faa_NZ_FXWK01000002.1_914@PF00015_full_PFAM.511.687--9:scovhsp_avg=78.47777777777777:scovhsp_max=88.1:scovhsp_min=60.2:scovhsp_std=8.267523477102705:scovhsp_sum=706.3:send_avg=149.55555555555554:send_max=161.0:send_min=138.0:send_std=9.180292902613608:send_sum=1346.0:sstart_avg=12.444444444444445:sstart_max=56.0:sstart_min=7.0:sstart_std=16.333333333333336:sstart_sum=112.0])0:5e-09[&&NHX:Sample_counter=rhiztom1--4||rhiztom2--3||rhiztom3--5:Type_counter=capture--12:besthit_avg=85.47999999999999:besthit_max=89.4:besthit_min=69.0:besthit_std=6.085830537677936:besthit_sum=854.8:bitscore_avg=198.1:bitscore_max=228.0:bitscore_min=150.0:bitscore_std=25.929177044831604:bitscore_sum=1981.0:capture_class_counter=c__Alphaproteobacteria--8||c__Desulfobacteria--2||c__Gammaproteobacteria--1||c__Holophagae--1:capture_domain_counter=d__Bacteria--12:capture_family_counter=f__Burkholderiaceae--1||f__Desulfosarcinaceae--2||f__Devosiaceae--7||f__Holophagaceae--1||f__Xanthobacteraceae--1:capture_genus_counter=g__Aquabacterium--1||g__Cucumibacter--7||g__Desulfatitalea--2||g__Holophaga--1||g__Rhodopseudomonas--1:capture_order_counter=o__Burkholderiales--1||o__Desulfobacterales--2||o__Holophagales--1||o__Rhizobiales--8:capture_phylum_counter=p__Acidobacteriota--1||p__Desulfobacterota--2||p__Proteobacteria--9:capture_species_counter=s__Aquabacterium sp013822685--1||s__Cucumibacter marinus--7||s__Desulfatitalea tepidiphila--2||s__Holophaga sp016715205--1||s__Rhodopseudomonas palustris_G--1:evalue_avg=5.032e-48:evalue_max=4.83e-47:evalue_min=3.22e-77:evalue_std=1.521607395705826e-47:evalue_sum=5.032e-47:gapopen_avg=0.1:gapopen_max=1.0:gapopen_min=0.0:gapopen_std=0.31622776601683794:gapopen_sum=1.0:gtdb_class_counter=:gtdb_domain_counter=:gtdb_family_counter=:gtdb_genus_counter=:gtdb_order_counter=:gtdb_phylum_counter=:gtdb_species_counter=:heptad_counter=MCP-36H--12:lbd_counter=:length_avg=139.9:length_max=156.0:length_min=106.0:length_std=14.813282328145013:length_sum=1399.0:mismatch_avg=20.3:mismatch_max=44.0:mismatch_min=14.0:mismatch_std=9.153627089241121:mismatch_sum=203.0:name=N666891:qcovhsp_avg=99.84:qcovhsp_max=100.0:qcovhsp_min=99.1:qcovhsp_std=0.34058772731852993:qcovhsp_sum=998.4000000000001:qend_avg=140.0:qend_max=156.0:qend_min=107.0:qend_std=14.560219778561036:qend_sum=1400.0:qstart_avg=1.1:qstart_max=2.0:qstart_min=1.0:qstart_std=0.31622776601683794:qstart_sum=11.0:ref_name_counter=RS_GCF_900177655.1_protein.faa_NZ_FXWK01000002.1_914@PF00015_full_PFAM.511.687--10:scovhsp_avg=79.44:scovhsp_max=88.1:scovhsp_min=60.2:scovhsp_std=8.367556393595443:scovhsp_sum=794.4:send_avg=150.7:send_max=161.0:send_min=138.0:send_std=9.381423725166192:send_sum=1507.0:sstart_avg=11.9:sstart_max=56.0:sstart_min=7.0:sstart_std=15.495160534825061:sstart_sum=119.0])0:5e-09[&&NHX:Sample_counter=rhiztom1--5||rhiztom2--4||rhiztom3--6:Type_counter=capture--15:besthit_avg=86.26153846153846:besthit_max=89.7:besthit_min=69.0:besthit_std=5.507349402017038:besthit_sum=1121.4:bitscore_avg=205.3846153846154:bitscore_max=233.0:bitscore_min=150.0:bitscore_std=26.484393082022414:bitscore_sum=2670.0:capture_class_counter=c__Alphaproteobacteria--11||c__Desulfobacteria--2||c__Gammaproteobacteria--1||c__Holophagae--1:capture_domain_counter=d__Bacteria--15:capture_family_counter=f__Burkholderiaceae--1||f__Desulfosarcinaceae--2||f__Devosiaceae--10||f__Holophagaceae--1||f__Xanthobacteraceae--1:capture_genus_counter=g__Aquabacterium--1||g__Cucumibacter--10||g__Desulfatitalea--2||g__Holophaga--1||g__Rhodopseudomonas--1:capture_order_counter=o__Burkholderiales--1||o__Desulfobacterales--2||o__Holophagales--1||o__Rhizobiales--11:capture_phylum_counter=p__Acidobacteriota--1||p__Desulfobacterota--2||p__Proteobacteria--12:capture_species_counter=s__Aquabacterium sp013822685--1||s__Cucumibacter marinus--10||s__Desulfatitalea tepidiphila--2||s__Holophaga sp016715205--1||s__Rhodopseudomonas palustris_G--1:evalue_avg=3.8707692307692306e-48:evalue_max=4.83e-47:evalue_min=6.55e-79:evalue_std=1.3360992017522786e-47:evalue_sum=5.032e-47:gapopen_avg=0.15384615384615385:gapopen_max=1.0:gapopen_min=0.0:gapopen_std=0.37553380809940534:gapopen_sum=2.0:gtdb_class_counter=:gtdb_domain_counter=:gtdb_family_counter=:gtdb_genus_counter=:gtdb_order_counter=:gtdb_phylum_counter=:gtdb_species_counter=:heptad_counter=MCP-36H--15:lbd_counter=:length_avg=143.46153846153845:length_max=156.0:length_min=106.0:length_std=14.506408840091934:length_sum=1865.0:mismatch_avg=19.53846153846154:mismatch_max=44.0:mismatch_min=14.0:mismatch_std=8.089245789064481:mismatch_sum=254.0:name=N666892:qcovhsp_avg=99.87692307692308:qcovhsp_max=100.0:qcovhsp_min=99.1:qcovhsp_std=0.30318818730794567:qcovhsp_sum=1298.4:qend_avg=143.53846153846155:qend_max=156.0:qend_min=107.0:qend_std=14.29227871157118:qend_sum=1866.0:qstart_avg=1.0769230769230769:qstart_max=2.0:qstart_min=1.0:qstart_std=0.2773500981126146:qstart_sum=14.0:ref_name_counter=RS_GCF_900177655.1_protein.faa_NZ_FXWK01000002.1_914@PF00015_full_PFAM.511.687--13:scovhsp_avg=81.43846153846154:scovhsp_max=88.1:scovhsp_min=60.2:scovhsp_std=8.181334290275073:scovhsp_sum=1058.7:send_avg=153.07692307692307:send_max=161.0:send_min=138.0:send_std=9.295711721555074:send_sum=1990.0:sstart_avg=10.76923076923077:sstart_max=56.0:sstart_min=7.0:sstart_std=13.590154807518111:sstart_sum=140.0],9f3ec025-84ef-4b47-9058-3867170f3752_3@MCPsignal.187.342:0.004936[&&NHX:Sample=rhiztom1:Type=capture:besthit=74.8:bitscore=187.0:capture_class=c__Alphaproteobacteria:capture_domain=d__Bacteria:capture_family=f__Devosiaceae:capture_genus=g__Cucumibacter:capture_order=o__Rhizobiales:capture_phylum=p__Proteobacteria:capture_species=s__Cucumibacter marinus:evalue=8.31e-61:gapopen=0.0:heptad=MCP-36H:length=155.0:mismatch=39.0:qcovhsp=100.0:qend=155.0:qstart=1.0:ref_name=RS_GCF_900177655.1_protein.faa_NZ_FXWK01000002.1_914@PF00015_full_PFAM.511.687:scovhsp=88.1:send=161.0:sstart=7.0])0:5e-09[&&NHX:Sample_counter=rhiztom1--6||rhiztom2--4||rhiztom3--6:Type_counter=capture--16:besthit_avg=85.44285714285715:besthit_max=89.7:besthit_min=69.0:besthit_std=6.114008415196933:besthit_sum=1196.2:bitscore_avg=204.07142857142858:bitscore_max=233.0:bitscore_min=150.0:bitscore_std=25.915437293433623:bitscore_sum=2857.0:capture_class_counter=c__Alphaproteobacteria--12||c__Desulfobacteria--2||c__Gammaproteobacteria--1||c__Holophagae--1:capture_domain_counter=d__Bacteria--16:capture_family_counter=f__Burkholderiaceae--1||f__Desulfosarcinaceae--2||f__Devosiaceae--11||f__Holophagaceae--1||f__Xanthobacteraceae--1:capture_genus_counter=g__Aquabacterium--1||g__Cucumibacter--11||g__Desulfatitalea--2||g__Holophaga--1||g__Rhodopseudomonas--1:capture_order_counter=o__Burkholderiales--1||o__Desulfobacterales--2||o__Holophagales--1||o__Rhizobiales--12:capture_phylum_counter=p__Acidobacteriota--1||p__Desulfobacterota--2||p__Proteobacteria--13:capture_species_counter=s__Aquabacterium sp013822685--1||s__Cucumibacter marinus--11||s__Desulfatitalea tepidiphila--2||s__Holophaga sp016715205--1||s__Rhodopseudomonas palustris_G--1:evalue_avg=3.594285714285773e-48:evalue_max=4.83e-47:evalue_min=6.55e-79:evalue_std=1.287844335689306e-47:evalue_sum=5.032000000000083e-47:gapopen_avg=0.14285714285714285:gapopen_max=1.0:gapopen_min=0.0:gapopen_std=0.3631365196012815:gapopen_sum=2.0:gtdb_class_counter=:gtdb_domain_counter=:gtdb_family_counter=:gtdb_genus_counter=:gtdb_order_counter=:gtdb_phylum_counter=:gtdb_species_counter=:heptad_counter=MCP-36H--16:lbd_counter=:length_avg=144.28571428571428:length_max=156.0:length_min=106.0:length_std=14.274391116900285:length_sum=2020.0:mismatch_avg=20.928571428571427:mismatch_max=44.0:mismatch_min=14.0:mismatch_std=9.351793622404418:mismatch_sum=293.0:name=N666894:qcovhsp_avg=99.88571428571429:qcovhsp_max=100.0:qcovhsp_min=99.1:qcovhsp_std=0.29314512776791446:qcovhsp_sum=1398.4:qend_avg=144.35714285714286:qend_max=156.0:qend_min=107.0:qend_std=14.06909948929072:qend_sum=2021.0:qstart_avg=1.0714285714285714:qstart_max=2.0:qstart_min=1.0:qstart_std=0.26726124191242434:qstart_sum=15.0:ref_name_counter=RS_GCF_900177655.1_protein.faa_NZ_FXWK01000002.1_914@PF00015_full_PFAM.511.687--14:scovhsp_avg=81.91428571428571:scovhsp_max=88.1:scovhsp_min=60.2:scovhsp_std=8.059476709760055:scovhsp_sum=1146.8:send_avg=153.64285714285714:send_max=161.0:send_min=138.0:send_std=9.17863022172986:send_sum=2151.0:sstart_avg=10.5:sstart_max=56.0:sstart_min=7.0:sstart_std=13.095800853708795:sstart_sum=147.0])0:5e-09[&&NHX:Sample_counter=rhiztom1--7||rhiztom2--4||rhiztom3--6:Type_counter=capture--17:besthit_avg=85.68:besthit_max=89.7:besthit_min=69.0:besthit_std=5.962765417872099:besthit_sum=1285.2:bitscore_avg=205.86666666666667:bitscore_max=233.0:bitscore_min=150.0:bitscore_std=25.922595402099546:bitscore_sum=3088.0:capture_class_counter=c__Alphaproteobacteria--13||c__Desulfobacteria--2||c__Gammaproteobacteria--1||c__Holophagae--1:capture_domain_counter=d__Bacteria--17:capture_family_counter=f__Burkholderiaceae--1||f__Desulfosarcinaceae--2||f__Devosiaceae--12||f__Holophagaceae--1||f__Xanthobacteraceae--1:capture_genus_counter=g__Aquabacterium--1||g__Cucumibacter--12||g__Desulfatitalea--2||g__Holophaga--1||g__Rhodopseudomonas--1:capture_order_counter=o__Burkholderiales--1||o__Desulfobacterales--2||o__Holophagales--1||o__Rhizobiales--13:capture_phylum_counter=p__Acidobacteriota--1||p__Desulfobacterota--2||p__Proteobacteria--14:capture_species_counter=s__Aquabacterium sp013822685--1||s__Cucumibacter marinus--12||s__Desulfatitalea tepidiphila--2||s__Holophaga sp016715205--1||s__Rhodopseudomonas palustris_G--1:evalue_avg=3.354666666666722e-48:evalue_max=4.83e-47:evalue_min=6.55e-79:evalue_std=1.2444630435118044e-47:evalue_sum=5.032000000000083e-47:gapopen_avg=0.13333333333333333:gapopen_max=1.0:gapopen_min=0.0:gapopen_std=0.35186577527449836:gapopen_sum=2.0:gtdb_class_counter=:gtdb_domain_counter=:gtdb_family_counter=:gtdb_genus_counter=:gtdb_order_counter=:gtdb_phylum_counter=:gtdb_species_counter=:heptad_counter=MCP-36H--17:lbd_counter=:length_avg=145.0:length_max=156.0:length_min=106.0:length_std=14.030578849681964:length_sum=2175.0:mismatch_avg=20.666666666666668:mismatch_max=44.0:mismatch_min=14.0:mismatch_std=9.068522219088138:mismatch_sum=310.0:name=N666895:qcovhsp_avg=99.89333333333335:qcovhsp_max=100.0:qcovhsp_min=99.1:qcovhsp_std=0.2840187787218788:qcovhsp_sum=1498.4:qend_avg=145.06666666666666:qend_max=156.0:qend_min=107.0:qend_std=13.83301778182841:qend_sum=2176.0:qstart_avg=1.0666666666666667:qstart_max=2.0:qstart_min=1.0:qstart_std=0.25819888974716115:qstart_sum=16.0:ref_name_counter=RS_GCF_900177655.1_protein.faa_NZ_FXWK01000002.1_914@PF00015_full_PFAM.511.687--15:scovhsp_avg=82.32666666666665:scovhsp_max=88.1:scovhsp_min=60.2:scovhsp_std=7.928832256542001:scovhsp_sum=1234.8999999999999:send_avg=154.13333333333333:send_max=161.0:send_min=138.0:send_std=9.046441026066285:send_sum=2312.0:sstart_avg=10.266666666666667:sstart_max=56.0:sstart_min=7.0:sstart_std=12.6517455976109:sstart_sum=154.0])0:5e-09[&&NHX:Sample_counter=rhiztom1--7||rhiztom2--4||rhiztom3--7:Type_counter=capture--18:besthit_avg=85.8625:besthit_max=89.7:besthit_min=69.0:besthit_std=5.806648488299138:besthit_sum=1373.8:bitscore_avg=206.5625:bitscore_max=233.0:bitscore_min=150.0:bitscore_std=25.197800829966624:bitscore_sum=3305.0:capture_class_counter=c__Alphaproteobacteria--14||c__Desulfobacteria--2||c__Gammaproteobacteria--1||c__Holophagae--1:capture_domain_counter=d__Bacteria--18:capture_family_counter=f__Burkholderiaceae--1||f__Desulfosarcinaceae--2||f__Devosiaceae--13||f__Holophagaceae--1||f__Xanthobacteraceae--1:capture_genus_counter=g__Aquabacterium--1||g__Cucumibacter--13||g__Desulfatitalea--2||g__Holophaga--1||g__Rhodopseudomonas--1:capture_order_counter=o__Burkholderiales--1||o__Desulfobacterales--2||o__Holophagales--1||o__Rhizobiales--14:capture_phylum_counter=p__Acidobacteriota--1||p__Desulfobacterota--2||p__Proteobacteria--15:capture_species_counter=s__Aquabacterium sp013822685--1||s__Cucumibacter marinus--13||s__Desulfatitalea tepidiphila--2||s__Holophaga sp016715205--1||s__Rhodopseudomonas palustris_G--1:evalue_avg=3.1450000000000517e-48:evalue_max=4.83e-47:evalue_min=6.55e-79:evalue_std=1.2051871224004994e-47:evalue_sum=5.032000000000083e-47:gapopen_avg=0.125:gapopen_max=1.0:gapopen_min=0.0:gapopen_std=0.3415650255319866:gapopen_sum=2.0:gtdb_class_counter=:gtdb_domain_counter=:gtdb_family_counter=:gtdb_genus_counter=:gtdb_order_counter=:gtdb_phylum_counter=:gtdb_species_counter=:heptad_counter=MCP-36H--18:lbd_counter=:length_avg=145.25:length_max=156.0:length_min=106.0:length_std=13.59166411199649:length_sum=2324.0:mismatch_avg=20.4375:mismatch_max=44.0:mismatch_min=14.0:mismatch_std=8.808849716809416:mismatch_sum=327.0:name=N666896:qcovhsp_avg=99.85624999999999:qcovhsp_max=100.0:qcovhsp_min=99.1:qcovhsp_std=0.31191612120354995:qcovhsp_sum=1597.6999999999998:qend_avg=145.3125:qend_max=156.0:qend_min=107.0:qend_std=13.400093283257396:qend_sum=2325.0:qstart_avg=1.0625:qstart_max=2.0:qstart_min=1.0:qstart_std=0.25:qstart_sum=17.0:ref_name_counter=RS_GCF_900177655.1_protein.faa_NZ_FXWK01000002.1_914@PF00015_full_PFAM.511.687--16:scovhsp_avg=82.475:scovhsp_max=88.1:scovhsp_min=60.2:scovhsp_std=7.682924790295249:scovhsp_sum=1319.6:send_avg=154.1875:send_max=161.0:send_min=138.0:send_std=8.742377632353035:send_sum=2467.0:sstart_avg=10.0625:sstart_max=56.0:sstart_min=7.0:sstart_std=12.25:sstart_sum=161.0])0.802:0.00630941[&&NHX:Sample_counter=rhiztom1--9||rhiztom2--4||rhiztom3--9:Type_counter=capture--22:besthit_avg=86.88499999999999:besthit_max=92.3:besthit_min=69.0:besthit_std=5.585627703499873:besthit_sum=1737.6999999999998:bitscore_avg=206.2:bitscore_max=233.0:bitscore_min=150.0:bitscore_std=23.89582654598475:bitscore_sum=4124.0:capture_class_counter=c__Alphaproteobacteria--18||c__Desulfobacteria--2||c__Gammaproteobacteria--1||c__Holophagae--1:capture_domain_counter=d__Bacteria--22:capture_family_counter=f__Burkholderiaceae--1||f__Caulobacteraceae--1||f__Desulfosarcinaceae--2||f__Devosiaceae--16||f__Holophagaceae--1||f__Xanthobacteraceae--1:capture_genus_counter=g__Aquabacterium--1||g__CAHJWH01--1||g__Cucumibacter--16||g__Desulfatitalea--2||g__Holophaga--1||g__Rhodopseudomonas--1:capture_order_counter=o__Burkholderiales--1||o__Caulobacterales--1||o__Desulfobacterales--2||o__Holophagales--1||o__Rhizobiales--17:capture_phylum_counter=p__Acidobacteriota--1||p__Desulfobacterota--2||p__Proteobacteria--19:capture_species_counter=s__Aquabacterium sp013822685--1||s__CAHJWH01 sp009765965--1||s__Cucumibacter marinus--16||s__Desulfatitalea tepidiphila--2||s__Holophaga sp016715205--1||s__Rhodopseudomonas palustris_G--1:evalue_avg=2.5160000000018065e-48:evalue_max=4.83e-47:evalue_min=6.55e-79:evalue_std=1.0785871069915149e-47:evalue_sum=5.032000000003613e-47:gapopen_avg=0.1:gapopen_max=1.0:gapopen_min=0.0:gapopen_std=0.30779350562554625:gapopen_sum=2.0:gtdb_class_counter=:gtdb_domain_counter=:gtdb_family_counter=:gtdb_genus_counter=:gtdb_order_counter=:gtdb_phylum_counter=:gtdb_species_counter=:heptad_counter=MCP-36H--22:lbd_counter=:length_avg=143.05:length_max=156.0:length_min=106.0:length_std=14.314052719728187:length_sum=2861.0:mismatch_avg=18.8:mismatch_max=44.0:mismatch_min=9.0:mismatch_std=8.593755382773432:mismatch_sum=376.0:name=N666897:qcovhsp_avg=99.88499999999999:qcovhsp_max=100.0:qcovhsp_min=99.1:qcovhsp_std=0.28335397241650123:qcovhsp_sum=1997.6999999999998:qend_avg=143.1:qend_max=156.0:qend_min=107.0:qend_std=14.17893173913881:qend_sum=2862.0:qstart_avg=1.05:qstart_max=2.0:qstart_min=1.0:qstart_std=0.223606797749979:qstart_sum=21.0:ref_name_counter=RS_GCF_900177655.1_protein.faa_NZ_FXWK01000002.1_914@PF00015_full_PFAM.511.687--20:scovhsp_avg=81.23999999999998:scovhsp_max=88.1:scovhsp_min=60.2:scovhsp_std=8.09446854664539:scovhsp_sum=1624.7999999999997:send_avg=155.55:send_max=161.0:send_min=138.0:send_std=8.255620095298397:send_sum=3111.0:sstart_avg=13.6:sstart_max=56.0:sstart_min=7.0:sstart_std=14.48556450219902:sstart_sum=272.0])0.841:0.00712246[&&NHX:Sample_counter=rhiztom1--9||rhiztom2--4||rhiztom3--10:Type_counter=capture--23:besthit_avg=87.06666666666666:besthit_max=92.3:besthit_min=69.0:besthit_std=5.507479762407968:besthit_sum=1828.3999999999999:bitscore_avg=206.61904761904762:bitscore_max=233.0:bitscore_min=150.0:bitscore_std=23.369801433636937:bitscore_sum=4339.0:capture_class_counter=c__Alphaproteobacteria--19||c__Desulfobacteria--2||c__Gammaproteobacteria--1||c__Holophagae--1:capture_domain_counter=d__Bacteria--23:capture_family_counter=f__Burkholderiaceae--1||f__Caulobacteraceae--1||f__Desulfosarcinaceae--2||f__Devosiaceae--17||f__Holophagaceae--1||f__Xanthobacteraceae--1:capture_genus_counter=g__Aquabacterium--1||g__CAHJWH01--1||g__Cucumibacter--17||g__Desulfatitalea--2||g__Holophaga--1||g__Rhodopseudomonas--1:capture_order_counter=o__Burkholderiales--1||o__Caulobacterales--1||o__Desulfobacterales--2||o__Holophagales--1||o__Rhizobiales--18:capture_phylum_counter=p__Acidobacteriota--1||p__Desulfobacterota--2||p__Proteobacteria--20:capture_species_counter=s__Aquabacterium sp013822685--1||s__CAHJWH01 sp009765965--1||s__Cucumibacter marinus--17||s__Desulfatitalea tepidiphila--2||s__Holophaga sp016715205--1||s__Rhodopseudomonas palustris_G--1:evalue_avg=2.3961904761921967e-48:evalue_max=4.83e-47:evalue_min=6.55e-79:evalue_std=1.0527093842172021e-47:evalue_sum=5.032000000003613e-47:gapopen_avg=0.09523809523809523:gapopen_max=1.0:gapopen_min=0.0:gapopen_std=0.3007926037591192:gapopen_sum=2.0:gtdb_class_counter=:gtdb_domain_counter=:gtdb_family_counter=:gtdb_genus_counter=:gtdb_order_counter=:gtdb_phylum_counter=:gtdb_species_counter=:heptad_counter=MCP-36H--23:lbd_counter=:length_avg=142.9047619047619:length_max=156.0:length_min=106.0:length_std=13.967479235369431:length_sum=3001.0:mismatch_avg=18.523809523809526:mismatch_max=44.0:mismatch_min=9.0:mismatch_std=8.471239859778777:mismatch_sum=389.0:name=N666898:qcovhsp_avg=99.85714285714286:qcovhsp_max=100.0:qcovhsp_min=99.1:qcovhsp_std=0.3042555317022675:qcovhsp_sum=2097.0:qend_avg=143.0:qend_max=156.0:qend_min=107.0:qend_std=13.827508813954884:qend_sum=3003.0:qstart_avg=1.0952380952380953:qstart_max=2.0:qstart_min=1.0:qstart_std=0.30079260375911915:qstart_sum=23.0:ref_name_counter=RS_GCF_900177655.1_protein.faa_NZ_FXWK01000002.1_914@PF00015_full_PFAM.511.687--21:scovhsp_avg=81.15714285714286:scovhsp_max=88.1:scovhsp_min=60.2:scovhsp_std=7.898643644865325:scovhsp_sum=1704.3:send_avg=155.8095238095238:send_max=161.0:send_min=138.0:send_std=8.133996850374654:send_sum=3272.0:sstart_avg=14.0:sstart_max=56.0:sstart_min=7.0:sstart_std=14.237275020171522:sstart_sum=294.0])0:6e-09[&&NHX:Sample_counter=rhiztom1--9||rhiztom2--6||rhiztom3--10:Type_counter=capture--25:besthit_avg=87.5304347826087:besthit_max=92.7:besthit_min=69.0:besthit_std=5.472113999228576:besthit_sum=2013.1999999999998:bitscore_avg=204.56521739130434:bitscore_max=233.0:bitscore_min=150.0:bitscore_std=23.67742708487736:bitscore_sum=4705.0:capture_class_counter=c__Alphaproteobacteria--21||c__Desulfobacteria--2||c__Gammaproteobacteria--1||c__Holophagae--1:capture_domain_counter=d__Bacteria--25:capture_family_counter=f__Beijerinckiaceae--1||f__Burkholderiaceae--1||f__Caulobacteraceae--1||f__Desulfosarcinaceae--2||f__Devosiaceae--18||f__Holophagaceae--1||f__Xanthobacteraceae--1:capture_genus_counter=g__Aquabacterium--1||g__CAHJWH01--1||g__Cucumibacter--18||g__Desulfatitalea--2||g__Holophaga--1||g__Methylobacterium--1||g__Rhodopseudomonas--1:capture_order_counter=o__Burkholderiales--1||o__Caulobacterales--1||o__Desulfobacterales--2||o__Holophagales--1||o__Rhizobiales--20:capture_phylum_counter=p__Acidobacteriota--1||p__Desulfobacterota--2||p__Proteobacteria--22:capture_species_counter=s__Aquabacterium sp013822685--1||s__CAHJWH01 sp009765965--1||s__Cucumibacter marinus--18||s__Desulfatitalea tepidiphila--2||s__Holophaga sp016715205--1||s__Methylobacterium sp001425465--1||s__Rhodopseudomonas palustris_G--1:evalue_avg=2.1878261469580926e-48:evalue_max=4.83e-47:evalue_min=6.55e-79:evalue_std=1.0060903143234011e-47:evalue_sum=5.032000138003613e-47:gapopen_avg=0.08695652173913043:gapopen_max=1.0:gapopen_min=0.0:gapopen_std=0.2881040655200304:gapopen_sum=2.0:gtdb_class_counter=:gtdb_domain_counter=:gtdb_family_counter=:gtdb_genus_counter=:gtdb_order_counter=:gtdb_phylum_counter=:gtdb_species_counter=:heptad_counter=MCP-36H--25:lbd_counter=:length_avg=140.7826086956522:length_max=156.0:length_min=106.0:length_std=15.27611481347487:length_sum=3238.0:mismatch_avg=17.695652173913043:mismatch_max=44.0:mismatch_min=8.0:mismatch_std=8.535672645426454:mismatch_sum=407.0:name=N666899:qcovhsp_avg=99.83478260869565:qcovhsp_max=100.0:qcovhsp_min=99.1:qcovhsp_std=0.32278432942161045:qcovhsp_sum=2296.2:qend_avg=140.91304347826087:qend_max=156.0:qend_min=107.0:qend_std=15.132484755044693:qend_sum=3241.0:qstart_avg=1.1304347826086956:qstart_max=2.0:qstart_min=1.0:qstart_std=0.34435022157509093:qstart_sum=26.0:ref_name_counter=RS_GCF_900177655.1_protein.faa_NZ_FXWK01000002.1_914@PF00015_full_PFAM.511.687--23:scovhsp_avg=79.95652173913042:scovhsp_max=88.1:scovhsp_min=60.2:scovhsp_std=8.641697333644824:scovhsp_sum=1838.9999999999998:send_avg=156.2608695652174:send_max=161.0:send_min=138.0:send_std=7.898316226227345:send_sum=3594.0:sstart_avg=16.565217391304348:sstart_max=56.0:sstart_min=7.0:sstart_std=16.219589970595102:sstart_sum=381.0],bd75f795-0f75-4c1c-9045-f3a5b6ec4d7f_5@MCPsignal.22.150:0.0132139[&&NHX:Sample=rhiztom2:Type=capture:besthit=90.6:bitscore=194.0:capture_class=c__Alphaproteobacteria:capture_domain=d__Bacteria:capture_family=f__Devosiaceae:capture_genus=g__Cucumibacter:capture_order=o__Rhizobiales:capture_phylum=p__Proteobacteria:capture_species=s__Cucumibacter marinus:evalue=2.61e-64:gapopen=0.0:heptad=MCP-36H:length=127.0:mismatch=12.0:qcovhsp=99.2:qend=128.0:qstart=2.0:ref_name=RS_GCF_900177655.1_protein.faa_NZ_FXWK01000002.1_914@PF00015_full_PFAM.511.687:scovhsp=72.2:send=161.0:sstart=35.0])0.879:0.00712302[&&NHX:Sample_counter=rhiztom1--9||rhiztom2--7||rhiztom3--10:Type_counter=capture--26:besthit_avg=87.65833333333335:besthit_max=92.7:besthit_min=69.0:besthit_std=5.388386599430997:besthit_sum=2103.8:bitscore_avg=204.125:bitscore_max=233.0:bitscore_min=150.0:bitscore_std=23.257186827525697:bitscore_sum=4899.0:capture_class_counter=c__Alphaproteobacteria--22||c__Desulfobacteria--2||c__Gammaproteobacteria--1||c__Holophagae--1:capture_domain_counter=d__Bacteria--26:capture_family_counter=f__Beijerinckiaceae--1||f__Burkholderiaceae--1||f__Caulobacteraceae--1||f__Desulfosarcinaceae--2||f__Devosiaceae--19||f__Holophagaceae--1||f__Xanthobacteraceae--1:capture_genus_counter=g__Aquabacterium--1||g__CAHJWH01--1||g__Cucumibacter--19||g__Desulfatitalea--2||g__Holophaga--1||g__Methylobacterium--1||g__Rhodopseudomonas--1:capture_order_counter=o__Burkholderiales--1||o__Caulobacterales--1||o__Desulfobacterales--2||o__Holophagales--1||o__Rhizobiales--21:capture_phylum_counter=p__Acidobacteriota--1||p__Desulfobacterota--2||p__Proteobacteria--23:capture_species_counter=s__Aquabacterium sp013822685--1||s__CAHJWH01 sp009765965--1||s__Cucumibacter marinus--19||s__Desulfatitalea tepidiphila--2||s__Holophaga sp016715205--1||s__Methylobacterium sp001425465--1||s__Rhodopseudomonas palustris_G--1:evalue_avg=2.0966667241681723e-48:evalue_max=4.83e-47:evalue_min=6.55e-79:evalue_std=9.84988661940127e-48:evalue_sum=5.032000138003613e-47:gapopen_avg=0.08333333333333333:gapopen_max=1.0:gapopen_min=0.0:gapopen_std=0.28232985128663995:gapopen_sum=2.0:gtdb_class_counter=:gtdb_domain_counter=:gtdb_family_counter=:gtdb_genus_counter=:gtdb_order_counter=:gtdb_phylum_counter=:gtdb_species_counter=:heptad_counter=MCP-36H--26:lbd_counter=:length_avg=140.20833333333334:length_max=156.0:length_min=106.0:length_std=15.202914956954992:length_sum=3365.0:mismatch_avg=17.458333333333332:mismatch_max=44.0:mismatch_min=8.0:mismatch_std=8.428621872326856:mismatch_sum=419.0:name=N666901:qcovhsp_avg=99.80833333333332:qcovhsp_max=100.0:qcovhsp_min=99.1:qcovhsp_std=0.3412466488660647:qcovhsp_sum=2395.3999999999996:qend_avg=140.375:qend_max=156.0:qend_min=107.0:qend_std=15.032754094049896:qend_sum=3369.0:qstart_avg=1.1666666666666667:qstart_max=2.0:qstart_min=1.0:qstart_std=0.3806934938134405:qstart_sum=28.0:ref_name_counter=RS_GCF_900177655.1_protein.faa_NZ_FXWK01000002.1_914@PF00015_full_PFAM.511.687--24:scovhsp_avg=79.63333333333333:scovhsp_max=88.1:scovhsp_min=60.2:scovhsp_std=8.598769713145602:scovhsp_sum=1911.1999999999998:send_avg=156.45833333333334:send_max=161.0:send_min=138.0:send_std=7.78504232859212:send_sum=3755.0:sstart_avg=17.333333333333332:sstart_max=56.0:sstart_min=7.0:sstart_std=16.30328498951286:sstart_sum=416.0])0:5e-09[&&NHX:Sample_counter=rhiztom1--9||rhiztom2--7||rhiztom3--11:Type_counter=capture--27:besthit_avg=87.76799999999999:besthit_max=92.7:besthit_min=69.0:besthit_std=5.303357427139907:besthit_sum=2194.2:bitscore_avg=203.6:bitscore_max=233.0:bitscore_min=150.0:bitscore_std=22.91833327273168:bitscore_sum=5090.0:capture_class_counter=c__Alphaproteobacteria--23||c__Desulfobacteria--2||c__Gammaproteobacteria--1||c__Holophagae--1:capture_domain_counter=d__Bacteria--27:capture_family_counter=f__Beijerinckiaceae--1||f__Burkholderiaceae--1||f__Caulobacteraceae--1||f__Desulfosarcinaceae--2||f__Devosiaceae--20||f__Holophagaceae--1||f__Xanthobacteraceae--1:capture_genus_counter=g__Aquabacterium--1||g__CAHJWH01--1||g__Cucumibacter--20||g__Desulfatitalea--2||g__Holophaga--1||g__Methylobacterium--1||g__Rhodopseudomonas--1:capture_order_counter=o__Burkholderiales--1||o__Caulobacterales--1||o__Desulfobacterales--2||o__Holophagales--1||o__Rhizobiales--22:capture_phylum_counter=p__Acidobacteriota--1||p__Desulfobacterota--2||p__Proteobacteria--24:capture_species_counter=s__Aquabacterium sp013822685--1||s__CAHJWH01 sp009765965--1||s__Cucumibacter marinus--20||s__Desulfatitalea tepidiphila--2||s__Holophaga sp016715205--1||s__Methylobacterium sp001425465--1||s__Rhodopseudomonas palustris_G--1:evalue_avg=2.0128000552014454e-48:evalue_max=4.83e-47:evalue_min=6.55e-79:evalue_std=9.651611045236025e-48:evalue_sum=5.032000138003613e-47:gapopen_avg=0.08:gapopen_max=1.0:gapopen_min=0.0:gapopen_std=0.27688746209726917:gapopen_sum=2.0:gtdb_class_counter=:gtdb_domain_counter=:gtdb_family_counter=:gtdb_genus_counter=:gtdb_order_counter=:gtdb_phylum_counter=:gtdb_species_counter=:heptad_counter=MCP-36H--27:lbd_counter=:length_avg=139.6:length_max=156.0:length_min=106.0:length_std=15.190457530963311:length_sum=3490.0:mismatch_avg=17.24:mismatch_max=44.0:mismatch_min=8.0:mismatch_std=8.323060334596484:mismatch_sum=431.0:name=N666902:qcovhsp_avg=99.78399999999999:qcovhsp_max=100.0:qcovhsp_min=99.1:qcovhsp_std=0.3555277766926239:qcovhsp_sum=2494.6:qend_avg=139.8:qend_max=156.0:qend_min=107.0:qend_std=14.994443415256644:qend_sum=3495.0:qstart_avg=1.2:qstart_max=2.0:qstart_min=1.0:qstart_std=0.408248290463863:qstart_sum=30.0:ref_name_counter=RS_GCF_900177655.1_protein.faa_NZ_FXWK01000002.1_914@PF00015_full_PFAM.511.687--25:scovhsp_avg=79.288:scovhsp_max=88.1:scovhsp_min=60.2:scovhsp_std=8.592987451016862:scovhsp_sum=1982.1999999999998:send_avg=156.64:send_max=161.0:send_min=138.0:send_std=7.675067860720625:send_sum=3916.0:sstart_avg=18.12:sstart_max=56.0:sstart_min=7.0:sstart_std=16.437558618399915:sstart_sum=453.0],a57b20c6-8d01-4018-827b-9f2fbb49ec47_4@MCPsignal.106.193:5e-09[&&NHX:Sample=rhiztom2:Type=capture:capture_class=c__Desulfobacteria:capture_domain=d__Bacteria:capture_family=f__Desulfosarcinaceae:capture_genus=g__Desulfatitalea:capture_order=o__Desulfobacterales:capture_phylum=p__Desulfobacterota:capture_species=s__Desulfatitalea tepidiphila:heptad=MCP-36H])0:5e-09[&&NHX:Sample_counter=rhiztom1--9||rhiztom2--8||rhiztom3--11:Type_counter=capture--28:besthit_avg=87.76799999999999:besthit_max=92.7:besthit_min=69.0:besthit_std=5.303357427139907:besthit_sum=2194.2:bitscore_avg=203.6:bitscore_max=233.0:bitscore_min=150.0:bitscore_std=22.91833327273168:bitscore_sum=5090.0:capture_class_counter=c__Alphaproteobacteria--23||c__Desulfobacteria--3||c__Gammaproteobacteria--1||c__Holophagae--1:capture_domain_counter=d__Bacteria--28:capture_family_counter=f__Beijerinckiaceae--1||f__Burkholderiaceae--1||f__Caulobacteraceae--1||f__Desulfosarcinaceae--3||f__Devosiaceae--20||f__Holophagaceae--1||f__Xanthobacteraceae--1:capture_genus_counter=g__Aquabacterium--1||g__CAHJWH01--1||g__Cucumibacter--20||g__Desulfatitalea--3||g__Holophaga--1||g__Methylobacterium--1||g__Rhodopseudomonas--1:capture_order_counter=o__Burkholderiales--1||o__Caulobacterales--1||o__Desulfobacterales--3||o__Holophagales--1||o__Rhizobiales--22:capture_phylum_counter=p__Acidobacteriota--1||p__Desulfobacterota--3||p__Proteobacteria--24:capture_species_counter=s__Aquabacterium sp013822685--1||s__CAHJWH01 sp009765965--1||s__Cucumibacter marinus--20||s__Desulfatitalea tepidiphila--3||s__Holophaga sp016715205--1||s__Methylobacterium sp001425465--1||s__Rhodopseudomonas palustris_G--1:evalue_avg=2.0128000552014454e-48:evalue_max=4.83e-47:evalue_min=6.55e-79:evalue_std=9.651611045236025e-48:evalue_sum=5.032000138003613e-47:gapopen_avg=0.08:gapopen_max=1.0:gapopen_min=0.0:gapopen_std=0.27688746209726917:gapopen_sum=2.0:gtdb_class_counter=:gtdb_domain_counter=:gtdb_family_counter=:gtdb_genus_counter=:gtdb_order_counter=:gtdb_phylum_counter=:gtdb_species_counter=:heptad_counter=MCP-36H--28:lbd_counter=:length_avg=139.6:length_max=156.0:length_min=106.0:length_std=15.190457530963311:length_sum=3490.0:mismatch_avg=17.24:mismatch_max=44.0:mismatch_min=8.0:mismatch_std=8.323060334596484:mismatch_sum=431.0:name=N666904:qcovhsp_avg=99.78399999999999:qcovhsp_max=100.0:qcovhsp_min=99.1:qcovhsp_std=0.3555277766926239:qcovhsp_sum=2494.6:qend_avg=139.8:qend_max=156.0:qend_min=107.0:qend_std=14.994443415256644:qend_sum=3495.0:qstart_avg=1.2:qstart_max=2.0:qstart_min=1.0:qstart_std=0.408248290463863:qstart_sum=30.0:ref_name_counter=RS_GCF_900177655.1_protein.faa_NZ_FXWK01000002.1_914@PF00015_full_PFAM.511.687--25:scovhsp_avg=79.288:scovhsp_max=88.1:scovhsp_min=60.2:scovhsp_std=8.592987451016862:scovhsp_sum=1982.1999999999998:send_avg=156.64:send_max=161.0:send_min=138.0:send_std=7.675067860720625:send_sum=3916.0:sstart_avg=18.12:sstart_max=56.0:sstart_min=7.0:sstart_std=16.437558618399915:sstart_sum=453.0],37d1d135-7964-4bd4-8892-98d1ad5bb185_1@MCPsignal.202.295:0.0372148[&&NHX:Sample=rhiztom1:Type=capture:besthit=89.0:bitscore=134.0:capture_class=c__Holophagae:capture_domain=d__Bacteria:capture_family=f__Holophagaceae:capture_genus=g__Holophaga:capture_order=o__Holophagales:capture_phylum=p__Acidobacteriota:capture_species=s__Holophaga sp016715205:evalue=6.51e-41:gapopen=0.0:heptad=MCP-36H:length=91.0:mismatch=10.0:qcovhsp=97.8:qend=91.0:qstart=1.0:ref_name=RS_GCF_900177655.1_protein.faa_NZ_FXWK01000002.1_914@PF00015_full_PFAM.511.687:scovhsp=51.7:send=146.0:sstart=56.0])0.868:0.0100102[&&NHX:Sample_counter=rhiztom1--10||rhiztom2--8||rhiztom3--11:Type_counter=capture--29:besthit_avg=87.8153846153846:besthit_max=92.7:besthit_min=69.0:besthit_std=5.201822165948568:besthit_sum=2283.2:bitscore_avg=200.92307692307693:bitscore_max=233.0:bitscore_min=134.0:bitscore_std=26.278391239835173:bitscore_sum=5224.0:capture_class_counter=c__Alphaproteobacteria--23||c__Desulfobacteria--3||c__Gammaproteobacteria--1||c__Holophagae--2:capture_domain_counter=d__Bacteria--29:capture_family_counter=f__Beijerinckiaceae--1||f__Burkholderiaceae--1||f__Caulobacteraceae--1||f__Desulfosarcinaceae--3||f__Devosiaceae--20||f__Holophagaceae--2||f__Xanthobacteraceae--1:capture_genus_counter=g__Aquabacterium--1||g__CAHJWH01--1||g__Cucumibacter--20||g__Desulfatitalea--3||g__Holophaga--2||g__Methylobacterium--1||g__Rhodopseudomonas--1:capture_order_counter=o__Burkholderiales--1||o__Caulobacterales--1||o__Desulfobacterales--3||o__Holophagales--2||o__Rhizobiales--22:capture_phylum_counter=p__Acidobacteriota--2||p__Desulfobacterota--3||p__Proteobacteria--24:capture_species_counter=s__Aquabacterium sp013822685--1||s__CAHJWH01 sp009765965--1||s__Cucumibacter marinus--20||s__Desulfatitalea tepidiphila--3||s__Holophaga sp016715205--2||s__Methylobacterium sp001425465--1||s__Rhodopseudomonas palustris_G--1:evalue_avg=2.5038480892308224e-42:evalue_max=6.51e-41:evalue_min=6.55e-79:evalue_std=1.2767160002756713e-41:evalue_sum=6.510005032000138e-41:gapopen_avg=0.07692307692307693:gapopen_max=1.0:gapopen_min=0.0:gapopen_std=0.271746488194703:gapopen_sum=2.0:gtdb_class_counter=:gtdb_domain_counter=:gtdb_family_counter=:gtdb_genus_counter=:gtdb_order_counter=:gtdb_phylum_counter=:gtdb_species_counter=:heptad_counter=MCP-36H--29:lbd_counter=:length_avg=137.73076923076923:length_max=156.0:length_min=91.0:length_std=17.67383985965176:length_sum=3581.0:mismatch_avg=16.96153846153846:mismatch_max=44.0:mismatch_min=8.0:mismatch_std=8.277587905812993:mismatch_sum=441.0:name=N666906:qcovhsp_avg=99.70769230769231:qcovhsp_max=100.0:qcovhsp_min=97.8:qcovhsp_std=0.5222436802283607:qcovhsp_sum=2592.4:qend_avg=137.92307692307693:qend_max=156.0:qend_min=91.0:qend_std=17.533791550997922:qend_sum=3586.0:qstart_avg=1.1923076923076923:qstart_max=2.0:qstart_min=1.0:qstart_std=0.40191847623425014:qstart_sum=31.0:ref_name_counter=RS_GCF_900177655.1_protein.faa_NZ_FXWK01000002.1_914@PF00015_full_PFAM.511.687--26:scovhsp_avg=78.22692307692307:scovhsp_max=88.1:scovhsp_min=51.7:scovhsp_std=10.007939156182262:scovhsp_sum=2033.8999999999999:send_avg=156.23076923076923:send_max=161.0:send_min=138.0:send_std=7.804140912657548:send_sum=4062.0:sstart_avg=19.576923076923077:sstart_max=56.0:sstart_min=7.0:sstart_std=17.736229761531792:sstart_sum=509.0])0.994:0.164306[&&NHX:Sample_counter=rhiztom1--11||rhiztom2--8||rhiztom3--11:Type_counter=capture--30:besthit_avg=87.88888888888889:besthit_max=92.7:besthit_min=69.0:besthit_std=5.115085782672913:besthit_sum=2373.0:bitscore_avg=199.03703703703704:bitscore_max=233.0:bitscore_min=134.0:bitscore_std=27.568769233265332:bitscore_sum=5374.0:capture_class_counter=c__Alphaproteobacteria--24||c__Desulfobacteria--3||c__Gammaproteobacteria--1||c__Holophagae--2:capture_domain_counter=d__Bacteria--30:capture_family_counter=f__Beijerinckiaceae--1||f__Burkholderiaceae--1||f__Caulobacteraceae--1||f__Desulfosarcinaceae--3||f__Devosiaceae--21||f__Holophagaceae--2||f__Xanthobacteraceae--1:capture_genus_counter=g__Aquabacterium--1||g__CAHJWH01--1||g__Cucumibacter--21||g__Desulfatitalea--3||g__Holophaga--2||g__Methylobacterium--1||g__Rhodopseudomonas--1:capture_order_counter=o__Burkholderiales--1||o__Caulobacterales--1||o__Desulfobacterales--3||o__Holophagales--2||o__Rhizobiales--23:capture_phylum_counter=p__Acidobacteriota--2||p__Desulfobacterota--3||p__Proteobacteria--25:capture_species_counter=s__Aquabacterium sp013822685--1||s__CAHJWH01 sp009765965--1||s__Cucumibacter marinus--21||s__Desulfatitalea tepidiphila--3||s__Holophaga sp016715205--2||s__Methylobacterium sp001425465--1||s__Rhodopseudomonas palustris_G--1:evalue_avg=2.4111135933333843e-42:evalue_max=6.51e-41:evalue_min=6.55e-79:evalue_std=1.25285003453415e-41:evalue_sum=6.510006702000138e-41:gapopen_avg=0.07407407407407407:gapopen_max=1.0:gapopen_min=0.0:gapopen_std=0.2668802563418119:gapopen_sum=2.0:gtdb_class_counter=:gtdb_domain_counter=:gtdb_family_counter=:gtdb_genus_counter=:gtdb_order_counter=:gtdb_phylum_counter=:gtdb_species_counter=:heptad_counter=MCP-36H--30:lbd_counter=:length_avg=136.25925925925927:length_max=156.0:length_min=91.0:length_std=18.942407841000964:length_sum=3679.0:mismatch_avg=16.703703703703702:mismatch_max=44.0:mismatch_min=8.0:mismatch_std=8.226667774868673:mismatch_sum=451.0:name=N666907:qcovhsp_avg=99.71851851851852:qcovhsp_max=100.0:qcovhsp_min=97.8:qcovhsp_std=0.5151825942450948:qcovhsp_sum=2692.4:qend_avg=136.44444444444446:qend_max=156.0:qend_min=91.0:qend_std=18.831915081611474:qend_sum=3684.0:qstart_avg=1.1851851851851851:qstart_max=2.0:qstart_min=1.0:qstart_std=0.39584739066356966:qstart_sum=32.0:ref_name_counter=RS_GCF_900177655.1_protein.faa_NZ_FXWK01000002.1_914@PF00015_full_PFAM.511.687--27:scovhsp_avg=77.39259259259259:scovhsp_max=88.1:scovhsp_min=51.7:scovhsp_std=10.728535849848358:scovhsp_sum=2089.6:send_avg=155.40740740740742:send_max=161.0:send_min=134.0:send_std=8.767331228264213:send_sum=4196.0:sstart_avg=20.22222222222222:sstart_max=56.0:sstart_min=7.0:sstart_std=17.712084821328876:sstart_sum=546.0],(55b39032-8bad-4480-afa9-0c2f5945d46d_6@MCPsignal.376.421:0.145672[&&NHX:Sample=rhizpot3:Type=capture:capture_class=c__Desulfovibrionia:capture_domain=d__Bacteria:capture_family=f__Desulfovibrionaceae:capture_genus=g__Desulfovibrio:capture_order=o__Desulfovibrionales:capture_phylum=p__Desulfobacterota_I:capture_species=s__Desulfovibrio sp003860215:heptad=MCP-36H],((eb416c2d-33cd-4da6-af56-2bfcc18d3971_6@MCPsignal.635.729:5e-09[&&NHX:Sample=rhizpot3:Type=capture:besthit=92.6:bitscore=150.0:capture_class=c__Desulfobacteria:capture_domain=d__Bacteria:capture_family=f__C00003060:capture_genus=g__JAFGFW01:capture_order=o__C00003060:capture_phylum=p__Desulfobacterota:capture_species=s__JAFGFW01 sp016930875:evalue=3.74e-47:gapopen=0.0:heptad=MCP-36H:length=94.0:mismatch=7.0:qcovhsp=100.0:qend=94.0:qstart=1.0:ref_name=GB_GCA_018828145.1_protein.faa_JAHJWO010000044.1_17@PF00015_full_PFAM.468.653:scovhsp=50.8:send=99.0:sstart=6.0],(90bb5a2a-8f97-4ba9-97ae-a8d643a45e19_1@MCPsignal.559.683:0.00702544[&&NHX:Sample=rhizpot3:Type=capture:besthit=83.1:bitscore=170.0:capture_class=c__Gammaproteobacteria:capture_domain=d__Bacteria:capture_family=f__Burkholderiaceae:capture_genus=g__Rhodoferax:capture_order=o__Burkholderiales:capture_phylum=p__Proteobacteria:capture_species=s__Rhodoferax sp018619435:evalue=9.29e-55:gapopen=1.0:heptad=MCP-36H:length=124.0:mismatch=19.0:qcovhsp=98.4:qend=124.0:qstart=3.0:ref_name=GB_GCA_004144345.1_protein.faa_SEEL01000007.1_71@PF00015_full_PFAM.363.542:scovhsp=69.3:send=157.0:sstart=34.0],085867af-70de-43b0-9c22-d9f08a492567_4@MCPsignal.24.131:0.0701985[&&NHX:Sample=rhiztom1:Type=capture:besthit=88.8:bitscore=169.0:capture_class=c__Alphaproteobacteria:capture_domain=d__Bacteria:capture_family=f__Devosiaceae:capture_genus=g__Devosia_A:capture_order=o__Rhizobiales:capture_phylum=p__Proteobacteria:capture_species=s__Devosia_A sp001899085:evalue=1.96e-54:gapopen=0.0:heptad=MCP-36H:length=107.0:mismatch=12.0:qcovhsp=100.0:qend=107.0:qstart=1.0:ref_name=GB_GCA_001899075.1_protein.faa_MKVA01000005.1_1021@PF00015_full_PFAM.363.543:scovhsp=59.4:send=145.0:sstart=39.0])0.965:0.223242[&&NHX:Sample_counter=rhizpot3--1||rhiztom1--1:Type_counter=capture--2:besthit_avg=85.94999999999999:besthit_max=88.8:besthit_min=83.1:besthit_std=4.030508652763323:besthit_sum=171.89999999999998:bitscore_avg=169.5:bitscore_max=170.0:bitscore_min=169.0:bitscore_std=0.7071067811865476:bitscore_sum=339.0:capture_class_counter=c__Alphaproteobacteria--1||c__Gammaproteobacteria--1:capture_domain_counter=d__Bacteria--2:capture_family_counter=f__Burkholderiaceae--1||f__Devosiaceae--1:capture_genus_counter=g__Devosia_A--1||g__Rhodoferax--1:capture_order_counter=o__Burkholderiales--1||o__Rhizobiales--1:capture_phylum_counter=p__Proteobacteria--2:capture_species_counter=s__Devosia_A sp001899085--1||s__Rhodoferax sp018619435--1:evalue_avg=1.4445e-54:evalue_max=1.96e-54:evalue_min=9.29e-55:evalue_std=7.290270914033305e-55:evalue_sum=2.889e-54:gapopen_avg=0.5:gapopen_max=1.0:gapopen_min=0.0:gapopen_std=0.7071067811865476:gapopen_sum=1.0:gtdb_class_counter=:gtdb_domain_counter=:gtdb_family_counter=:gtdb_genus_counter=:gtdb_order_counter=:gtdb_phylum_counter=:gtdb_species_counter=:heptad_counter=MCP-36H--2:lbd_counter=:length_avg=115.5:length_max=124.0:length_min=107.0:length_std=12.020815280171307:length_sum=231.0:mismatch_avg=15.5:mismatch_max=19.0:mismatch_min=12.0:mismatch_std=4.949747468305833:mismatch_sum=31.0:name=N666912:qcovhsp_avg=99.2:qcovhsp_max=100.0:qcovhsp_min=98.4:qcovhsp_std=1.131370849898472:qcovhsp_sum=198.4:qend_avg=115.5:qend_max=124.0:qend_min=107.0:qend_std=12.020815280171307:qend_sum=231.0:qstart_avg=2.0:qstart_max=3.0:qstart_min=1.0:qstart_std=1.4142135623730951:qstart_sum=4.0:ref_name_counter=GB_GCA_001899075.1_protein.faa_MKVA01000005.1_1021@PF00015_full_PFAM.363.543--1||GB_GCA_004144345.1_protein.faa_SEEL01000007.1_71@PF00015_full_PFAM.363.542--1:scovhsp_avg=64.35:scovhsp_max=69.3:scovhsp_min=59.4:scovhsp_std=7.00035713374682:scovhsp_sum=128.7:send_avg=151.0:send_max=157.0:send_min=145.0:send_std=8.48528137423857:send_sum=302.0:sstart_avg=36.5:sstart_max=39.0:sstart_min=34.0:sstart_std=3.5355339059327378:sstart_sum=73.0])0.941:0.0748049[&&NHX:Sample_counter=rhizpot3--2||rhiztom1--1:Type_counter=capture--3:besthit_avg=88.16666666666667:besthit_max=92.6:besthit_min=83.1:besthit_std=4.781561809004809:besthit_sum=264.5:bitscore_avg=163.0:bitscore_max=170.0:bitscore_min=150.0:bitscore_std=11.269427669584644:bitscore_sum=489.0:capture_class_counter=c__Alphaproteobacteria--1||c__Desulfobacteria--1||c__Gammaproteobacteria--1:capture_domain_counter=d__Bacteria--3:capture_family_counter=f__Burkholderiaceae--1||f__C00003060--1||f__Devosiaceae--1:capture_genus_counter=g__Devosia_A--1||g__JAFGFW01--1||g__Rhodoferax--1:capture_order_counter=o__Burkholderiales--1||o__C00003060--1||o__Rhizobiales--1:capture_phylum_counter=p__Desulfobacterota--1||p__Proteobacteria--2:capture_species_counter=s__Devosia_A sp001899085--1||s__JAFGFW01 sp016930875--1||s__Rhodoferax sp018619435--1:evalue_avg=1.2466667629666668e-47:evalue_max=3.74e-47:evalue_min=9.29e-55:evalue_std=2.1592899233709544e-47:evalue_sum=3.7400002889e-47:gapopen_avg=0.3333333333333333:gapopen_max=1.0:gapopen_min=0.0:gapopen_std=0.5773502691896258:gapopen_sum=1.0:gtdb_class_counter=:gtdb_domain_counter=:gtdb_family_counter=:gtdb_genus_counter=:gtdb_order_counter=:gtdb_phylum_counter=:gtdb_species_counter=:heptad_counter=MCP-36H--3:lbd_counter=:length_avg=108.33333333333333:length_max=124.0:length_min=94.0:length_std=15.044378795195678:length_sum=325.0:mismatch_avg=12.666666666666666:mismatch_max=19.0:mismatch_min=7.0:mismatch_std=6.027713773341708:mismatch_sum=38.0:name=N666913:qcovhsp_avg=99.46666666666665:qcovhsp_max=100.0:qcovhsp_min=98.4:qcovhsp_std=0.923760430703398:qcovhsp_sum=298.4:qend_avg=108.33333333333333:qend_max=124.0:qend_min=94.0:qend_std=15.044378795195678:qend_sum=325.0:qstart_avg=1.6666666666666667:qstart_max=3.0:qstart_min=1.0:qstart_std=1.1547005383792517:qstart_sum=5.0:ref_name_counter=GB_GCA_001899075.1_protein.faa_MKVA01000005.1_1021@PF00015_full_PFAM.363.543--1||GB_GCA_004144345.1_protein.faa_SEEL01000007.1_71@PF00015_full_PFAM.363.542--1||GB_GCA_018828145.1_protein.faa_JAHJWO010000044.1_17@PF00015_full_PFAM.468.653--1:scovhsp_avg=59.833333333333336:scovhsp_max=69.3:scovhsp_min=50.8:scovhsp_std=9.257609482654436:scovhsp_sum=179.5:send_avg=133.66666666666666:send_max=157.0:send_min=99.0:send_std=30.615900008546756:send_sum=401.0:sstart_avg=26.333333333333332:sstart_max=39.0:sstart_min=6.0:sstart_std=17.7857620959388:sstart_sum=79.0],(6da28ae3-d965-4bab-9b4c-95a194d4c41c_4@MCPsignal.181.269:0.0635976[&&NHX:Sample=rhizpot3:Type=capture:capture_class=c__Alphaproteobacteria:capture_domain=d__Bacteria:capture_family=f__Tepidamorphaceae:capture_genus=g__SKQW01:capture_order=o__Rhizobiales:capture_phylum=p__Proteobacteria:capture_species=s__SKQW01 sp007118805:heptad=MCP-36H],3976ca33-3580-47ba-82bf-b92f455fbd31_6@MCPsignal.681.785:0.0555343[&&NHX:Sample=rhiztom1:Type=capture:capture_class=c__Gammaproteobacteria:capture_domain=d__Bacteria:capture_family=f__Halorhodospiraceae:capture_genus=g__SKYL01:capture_order=o__Nitrococcales:capture_phylum=p__Proteobacteria:capture_species=s__SKYL01 sp007121755:heptad=MCP-36H])0.372:0.0418174[&&NHX:Sample_counter=rhizpot3--1||rhiztom1--1:Type_counter=capture--2:capture_class_counter=c__Alphaproteobacteria--1||c__Gammaproteobacteria--1:capture_domain_counter=d__Bacteria--2:capture_family_counter=f__Halorhodospiraceae--1||f__Tepidamorphaceae--1:capture_genus_counter=g__SKQW01--1||g__SKYL01--1:capture_order_counter=o__Nitrococcales--1||o__Rhizobiales--1:capture_phylum_counter=p__Proteobacteria--2:capture_species_counter=s__SKQW01 sp007118805--1||s__SKYL01 sp007121755--1:gtdb_class_counter=:gtdb_domain_counter=:gtdb_family_counter=:gtdb_genus_counter=:gtdb_order_counter=:gtdb_phylum_counter=:gtdb_species_counter=:heptad_counter=MCP-36H--2:lbd_counter=:name=N666916:ref_name_counter=])0.788:0.031546[&&NHX:Sample_counter=rhizpot3--3||rhiztom1--2:Type_counter=capture--5:besthit_avg=88.16666666666667:besthit_max=92.6:besthit_min=83.1:besthit_std=4.781561809004809:besthit_sum=264.5:bitscore_avg=163.0:bitscore_max=170.0:bitscore_min=150.0:bitscore_std=11.269427669584644:bitscore_sum=489.0:capture_class_counter=c__Alphaproteobacteria--2||c__Desulfobacteria--1||c__Gammaproteobacteria--2:capture_domain_counter=d__Bacteria--5:capture_family_counter=f__Burkholderiaceae--1||f__C00003060--1||f__Devosiaceae--1||f__Halorhodospiraceae--1||f__Tepidamorphaceae--1:capture_genus_counter=g__Devosia_A--1||g__JAFGFW01--1||g__Rhodoferax--1||g__SKQW01--1||g__SKYL01--1:capture_order_counter=o__Burkholderiales--1||o__C00003060--1||o__Nitrococcales--1||o__Rhizobiales--2:capture_phylum_counter=p__Desulfobacterota--1||p__Proteobacteria--4:capture_species_counter=s__Devosia_A sp001899085--1||s__JAFGFW01 sp016930875--1||s__Rhodoferax sp018619435--1||s__SKQW01 sp007118805--1||s__SKYL01 sp007121755--1:evalue_avg=1.2466667629666666e-47:evalue_max=3.74e-47:evalue_min=9.29e-55:evalue_std=2.1592899233709546e-47:evalue_sum=3.7400002888999998e-47:gapopen_avg=0.3333333333333333:gapopen_max=1.0:gapopen_min=0.0:gapopen_std=0.5773502691896258:gapopen_sum=1.0:gtdb_class_counter=:gtdb_domain_counter=:gtdb_family_counter=:gtdb_genus_counter=:gtdb_order_counter=:gtdb_phylum_counter=:gtdb_species_counter=:heptad_counter=MCP-36H--5:lbd_counter=:length_avg=108.33333333333333:length_max=124.0:length_min=94.0:length_std=15.044378795195678:length_sum=325.0:mismatch_avg=12.666666666666666:mismatch_max=19.0:mismatch_min=7.0:mismatch_std=6.027713773341708:mismatch_sum=38.0:name=N666917:qcovhsp_avg=99.46666666666665:qcovhsp_max=100.0:qcovhsp_min=98.4:qcovhsp_std=0.923760430703398:qcovhsp_sum=298.4:qend_avg=108.33333333333333:qend_max=124.0:qend_min=94.0:qend_std=15.044378795195678:qend_sum=325.0:qstart_avg=1.6666666666666667:qstart_max=3.0:qstart_min=1.0:qstart_std=1.1547005383792517:qstart_sum=5.0:ref_name_counter=GB_GCA_001899075.1_protein.faa_MKVA01000005.1_1021@PF00015_full_PFAM.363.543--1||GB_GCA_004144345.1_protein.faa_SEEL01000007.1_71@PF00015_full_PFAM.363.542--1||GB_GCA_018828145.1_protein.faa_JAHJWO010000044.1_17@PF00015_full_PFAM.468.653--1:scovhsp_avg=59.833333333333336:scovhsp_max=69.3:scovhsp_min=50.8:scovhsp_std=9.257609482654436:scovhsp_sum=179.5:send_avg=133.66666666666666:send_max=157.0:send_min=99.0:send_std=30.61590000854676:send_sum=401.0:sstart_avg=26.333333333333332:sstart_max=39.0:sstart_min=6.0:sstart_std=17.7857620959388:sstart_sum=79.0])0.757:0.0289272[&&NHX:Sample_counter=rhizpot3--4||rhiztom1--2:Type_counter=capture--6:besthit_avg=88.16666666666667:besthit_max=92.6:besthit_min=83.1:besthit_std=4.781561809004809:besthit_sum=264.5:bitscore_avg=163.0:bitscore_max=170.0:bitscore_min=150.0:bitscore_std=11.269427669584644:bitscore_sum=489.0:capture_class_counter=c__Alphaproteobacteria--2||c__Desulfobacteria--1||c__Desulfovibrionia--1||c__Gammaproteobacteria--2:capture_domain_counter=d__Bacteria--6:capture_family_counter=f__Burkholderiaceae--1||f__C00003060--1||f__Desulfovibrionaceae--1||f__Devosiaceae--1||f__Halorhodospiraceae--1||f__Tepidamorphaceae--1:capture_genus_counter=g__Desulfovibrio--1||g__Devosia_A--1||g__JAFGFW01--1||g__Rhodoferax--1||g__SKQW01--1||g__SKYL01--1:capture_order_counter=o__Burkholderiales--1||o__C00003060--1||o__Desulfovibrionales--1||o__Nitrococcales--1||o__Rhizobiales--2:capture_phylum_counter=p__Desulfobacterota--1||p__Desulfobacterota_I--1||p__Proteobacteria--4:capture_species_counter=s__Desulfovibrio sp003860215--1||s__Devosia_A sp001899085--1||s__JAFGFW01 sp016930875--1||s__Rhodoferax sp018619435--1||s__SKQW01 sp007118805--1||s__SKYL01 sp007121755--1:evalue_avg=1.2466667629666666e-47:evalue_max=3.74e-47:evalue_min=9.29e-55:evalue_std=2.1592899233709546e-47:evalue_sum=3.7400002888999998e-47:gapopen_avg=0.3333333333333333:gapopen_max=1.0:gapopen_min=0.0:gapopen_std=0.5773502691896258:gapopen_sum=1.0:gtdb_class_counter=:gtdb_domain_counter=:gtdb_family_counter=:gtdb_genus_counter=:gtdb_order_counter=:gtdb_phylum_counter=:gtdb_species_counter=:heptad_counter=MCP-36H--6:lbd_counter=:length_avg=108.33333333333333:length_max=124.0:length_min=94.0:length_std=15.044378795195678:length_sum=325.0:mismatch_avg=12.666666666666666:mismatch_max=19.0:mismatch_min=7.0:mismatch_std=6.027713773341708:mismatch_sum=38.0:name=N666918:qcovhsp_avg=99.46666666666665:qcovhsp_max=100.0:qcovhsp_min=98.4:qcovhsp_std=0.923760430703398:qcovhsp_sum=298.4:qend_avg=108.33333333333333:qend_max=124.0:qend_min=94.0:qend_std=15.044378795195678:qend_sum=325.0:qstart_avg=1.6666666666666667:qstart_max=3.0:qstart_min=1.0:qstart_std=1.1547005383792517:qstart_sum=5.0:ref_name_counter=GB_GCA_001899075.1_protein.faa_MKVA01000005.1_1021@PF00015_full_PFAM.363.543--1||GB_GCA_004144345.1_protein.faa_SEEL01000007.1_71@PF00015_full_PFAM.363.542--1||GB_GCA_018828145.1_protein.faa_JAHJWO010000044.1_17@PF00015_full_PFAM.468.653--1:scovhsp_avg=59.833333333333336:scovhsp_max=69.3:scovhsp_min=50.8:scovhsp_std=9.257609482654436:scovhsp_sum=179.5:send_avg=133.66666666666666:send_max=157.0:send_min=99.0:send_std=30.61590000854676:send_sum=401.0:sstart_avg=26.333333333333332:sstart_max=39.0:sstart_min=6.0:sstart_std=17.7857620959388:sstart_sum=79.0])0.502:0.0161516[&&NHX:Sample_counter=rhizpot3--4||rhiztom1--13||rhiztom2--8||rhiztom3--11:Type_counter=capture--36:besthit_avg=87.91666666666667:besthit_max=92.7:besthit_min=69.0:besthit_std=5.004141962575521:besthit_sum=2637.5:bitscore_avg=195.43333333333334:bitscore_max=233.0:bitscore_min=134.0:bitscore_std=28.479494538973164:bitscore_sum=5863.0:capture_class_counter=c__Alphaproteobacteria--26||c__Desulfobacteria--4||c__Desulfovibrionia--1||c__Gammaproteobacteria--3||c__Holophagae--2:capture_domain_counter=d__Bacteria--36:capture_family_counter=f__Beijerinckiaceae--1||f__Burkholderiaceae--2||f__C00003060--1||f__Caulobacteraceae--1||f__Desulfosarcinaceae--3||f__Desulfovibrionaceae--1||f__Devosiaceae--22||f__Halorhodospiraceae--1||f__Holophagaceae--2||f__Tepidamorphaceae--1||f__Xanthobacteraceae--1:capture_genus_counter=g__Aquabacterium--1||g__CAHJWH01--1||g__Cucumibacter--21||g__Desulfatitalea--3||g__Desulfovibrio--1||g__Devosia_A--1||g__Holophaga--2||g__JAFGFW01--1||g__Methylobacterium--1||g__Rhodoferax--1||g__Rhodopseudomonas--1||g__SKQW01--1||g__SKYL01--1:capture_order_counter=o__Burkholderiales--2||o__C00003060--1||o__Caulobacterales--1||o__Desulfobacterales--3||o__Desulfovibrionales--1||o__Holophagales--2||o__Nitrococcales--1||o__Rhizobiales--25:capture_phylum_counter=p__Acidobacteriota--2||p__Desulfobacterota--4||p__Desulfobacterota_I--1||p__Proteobacteria--29:capture_species_counter=s__Aquabacterium sp013822685--1||s__CAHJWH01 sp009765965--1||s__Cucumibacter marinus--21||s__Desulfatitalea tepidiphila--3||s__Desulfovibrio sp003860215--1||s__Devosia_A sp001899085--1||s__Holophaga sp016715205--2||s__JAFGFW01 sp016930875--1||s__Methylobacterium sp001425465--1||s__Rhodoferax sp018619435--1||s__Rhodopseudomonas palustris_G--1||s__SKQW01 sp007118805--1||s__SKYL01 sp007121755--1:evalue_avg=2.170003480666809e-42:evalue_max=6.51e-41:evalue_min=6.55e-79:evalue_std=1.1885578840474375e-41:evalue_sum=6.510010442000427e-41:gapopen_avg=0.1:gapopen_max=1.0:gapopen_min=0.0:gapopen_std=0.30512857662936466:gapopen_sum=3.0:gtdb_class_counter=:gtdb_domain_counter=:gtdb_family_counter=:gtdb_genus_counter=:gtdb_order_counter=:gtdb_phylum_counter=:gtdb_species_counter=:heptad_counter=MCP-36H--36:lbd_counter=:length_avg=133.46666666666667:length_max=156.0:length_min=91.0:length_std=20.246299505790212:length_sum=4004.0:mismatch_avg=16.3:mismatch_max=44.0:mismatch_min=7.0:mismatch_std=8.043631020876083:mismatch_sum=489.0:name=N666919:qcovhsp_avg=99.69333333333334:qcovhsp_max=100.0:qcovhsp_min=97.8:qcovhsp_std=0.5501932784741749:qcovhsp_sum=2990.8:qend_avg=133.63333333333333:qend_max=156.0:qend_min=91.0:qend_std=20.17763072338265:qend_sum=4009.0:qstart_avg=1.2333333333333334:qstart_max=3.0:qstart_min=1.0:qstart_std=0.5040069329937308:qstart_sum=37.0:ref_name_counter=GB_GCA_001899075.1_protein.faa_MKVA01000005.1_1021@PF00015_full_PFAM.363.543--1||GB_GCA_004144345.1_protein.faa_SEEL01000007.1_71@PF00015_full_PFAM.363.542--1||GB_GCA_018828145.1_protein.faa_JAHJWO010000044.1_17@PF00015_full_PFAM.468.653--1||RS_GCF_900177655.1_protein.faa_NZ_FXWK01000002.1_914@PF00015_full_PFAM.511.687--27:scovhsp_avg=75.63666666666667:scovhsp_max=88.1:scovhsp_min=50.8:scovhsp_std=11.739308660057112:scovhsp_sum=2269.1:send_avg=153.23333333333332:send_max=161.0:send_min=99.0:send_std=13.325328056603032:send_sum=4597.0:sstart_avg=20.833333333333332:sstart_max=56.0:sstart_min=6.0:sstart_std=17.508782689392426:sstart_sum=625.0])0.292:0.00622243[&&NHX:Sample_counter=rhizpot3--5||rhiztom1--14||rhiztom2--9||rhiztom3--15:Type_counter=capture--43:besthit_avg=88.14545454545456:besthit_max=96.9:besthit_min=69.0:besthit_std=5.480310832259592:besthit_sum=2908.8:bitscore_avg=193.42424242424244:bitscore_max=233.0:bitscore_min=134.0:bitscore_std=28.301976855679076:bitscore_sum=6383.0:capture_class_counter=c__Alphaproteobacteria--32||c__Desulfobacteria--4||c__Desulfovibrionia--1||c__Gammaproteobacteria--4||c__Holophagae--2:capture_domain_counter=d__Bacteria--43:capture_family_counter=f__Azospirillaceae--1||f__Beijerinckiaceae--1||f__Burkholderiaceae--2||f__C00003060--1||f__Caulobacteraceae--2||f__Desulfosarcinaceae--3||f__Desulfovibrionaceae--1||f__Devosiaceae--22||f__Dongiaceae--4||f__Halomonadaceae--1||f__Halorhodospiraceae--1||f__Holophagaceae--2||f__Tepidamorphaceae--1||f__Xanthobacteraceae--1:capture_genus_counter=g__Aquabacterium--1||g__Azospirillum--1||g__CAHJWH01--1||g__Cucumibacter--21||g__Desulfatitalea--3||g__Desulfovibrio--1||g__Devosia_A--1||g__Dongia--4||g__Halomonas--1||g__Holophaga--2||g__JAFGFW01--1||g__Methylobacterium--1||g__Palsa-881--1||g__Rhodoferax--1||g__Rhodopseudomonas--1||g__SKQW01--1||g__SKYL01--1:capture_order_counter=o__Azospirillales--1||o__Burkholderiales--2||o__C00003060--1||o__Caulobacterales--2||o__Desulfobacterales--3||o__Desulfovibrionales--1||o__Dongiales--4||o__Holophagales--2||o__Nitrococcales--1||o__Pseudomonadales--1||o__Rhizobiales--25:capture_phylum_counter=p__Acidobacteriota--2||p__Desulfobacterota--4||p__Desulfobacterota_I--1||p__Proteobacteria--36:capture_species_counter=s__Aquabacterium sp013822685--1||s__Azospirillum halopraeferens--1||s__CAHJWH01 sp009765965--1||s__Cucumibacter marinus--21||s__Desulfatitalea tepidiphila--3||s__Desulfovibrio sp003860215--1||s__Devosia_A sp001899085--1||s__Dongia sp016794165--4||s__Halomonas sp014931605--1||s__Holophaga sp016715205--2||s__JAFGFW01 sp016930875--1||s__Methylobacterium sp001425465--1||s__Palsa-881 sp018241335--1||s__Rhodoferax sp018619435--1||s__Rhodopseudomonas palustris_G--1||s__SKQW01 sp007118805--1||s__SKYL01 sp007121755--1:evalue_avg=1.9727304371227867e-42:evalue_max=6.51e-41:evalue_min=6.55e-79:evalue_std=1.1332454834656358e-41:evalue_sum=6.510010442505197e-41:gapopen_avg=0.18181818181818182:gapopen_max=3.0:gapopen_min=0.0:gapopen_std=0.5838742081211422:gapopen_sum=6.0:gtdb_class_counter=:gtdb_domain_counter=:gtdb_family_counter=:gtdb_genus_counter=:gtdb_order_counter=:gtdb_phylum_counter=:gtdb_species_counter=:heptad_counter=MCP-36H--43:lbd_counter=:length_avg=132.27272727272728:length_max=162.0:length_min=91.0:length_std=21.626477879084828:length_sum=4365.0:mismatch_avg=15.575757575757576:mismatch_max=44.0:mismatch_min=3.0:mismatch_std=8.272810522391644:mismatch_sum=514.0:name=N666920:qcovhsp_avg=99.6909090909091:qcovhsp_max=100.0:qcovhsp_min=97.8:qcovhsp_std=0.543348205782694:qcovhsp_sum=3289.8:qend_avg=132.15151515151516:qend_max=156.0:qend_min=91.0:qend_std=21.245766066620796:qend_sum=4361.0:qstart_avg=1.2121212121212122:qstart_max=3.0:qstart_min=1.0:qstart_std=0.4846116845975599:qstart_sum=40.0:ref_name_counter=GB_GCA_001899075.1_protein.faa_MKVA01000005.1_1021@PF00015_full_PFAM.363.543--1||GB_GCA_004144345.1_protein.faa_SEEL01000007.1_71@PF00015_full_PFAM.363.542--1||GB_GCA_018828145.1_protein.faa_JAHJWO010000044.1_17@PF00015_full_PFAM.468.653--1||RS_GCF_016698645.1_protein.faa_NZ_CP068047.1_817@PF00015_full_PFAM.451.636--3||RS_GCF_900177655.1_protein.faa_NZ_FXWK01000002.1_914@PF00015_full_PFAM.511.687--27:scovhsp_avg=74.54242424242425:scovhsp_max=88.1:scovhsp_min=50.8:scovhsp_std=12.461416209219315:scovhsp_sum=2459.9:send_avg=150.54545454545453:send_max=161.0:send_min=99.0:send_std=17.24654115520506:send_sum=4968.0:sstart_avg=19.575757575757574:sstart_max=56.0:sstart_min=6.0:sstart_std=17.150128102710894:sstart_sum=646.0],8fd8017b-f34f-4f14-b9d9-f8a0d2508d4e_1@MCPsignal.33.115:5e-09[&&NHX:Sample=rhiztom2:Type=capture:capture_class=c__UBA4802:capture_domain=d__Bacteria:capture_family=f__UBA5368:capture_genus=g__UBA5368:capture_order=o__UBA4802:capture_phylum=p__Spirochaetota:capture_species=s__UBA5368 sp002407865:heptad=MCP-36H])0:7e-09[&&NHX:Sample_counter=rhizpot3--5||rhiztom1--14||rhiztom2--10||rhiztom3--15:Type_counter=capture--44:besthit_avg=88.14545454545456:besthit_max=96.9:besthit_min=69.0:besthit_std=5.480310832259592:besthit_sum=2908.8:bitscore_avg=193.42424242424244:bitscore_max=233.0:bitscore_min=134.0:bitscore_std=28.301976855679076:bitscore_sum=6383.0:capture_class_counter=c__Alphaproteobacteria--32||c__Desulfobacteria--4||c__Desulfovibrionia--1||c__Gammaproteobacteria--4||c__Holophagae--2||c__UBA4802--1:capture_domain_counter=d__Bacteria--44:capture_family_counter=f__Azospirillaceae--1||f__Beijerinckiaceae--1||f__Burkholderiaceae--2||f__C00003060--1||f__Caulobacteraceae--2||f__Desulfosarcinaceae--3||f__Desulfovibrionaceae--1||f__Devosiaceae--22||f__Dongiaceae--4||f__Halomonadaceae--1||f__Halorhodospiraceae--1||f__Holophagaceae--2||f__Tepidamorphaceae--1||f__UBA5368--1||f__Xanthobacteraceae--1:capture_genus_counter=g__Aquabacterium--1||g__Azospirillum--1||g__CAHJWH01--1||g__Cucumibacter--21||g__Desulfatitalea--3||g__Desulfovibrio--1||g__Devosia_A--1||g__Dongia--4||g__Halomonas--1||g__Holophaga--2||g__JAFGFW01--1||g__Methylobacterium--1||g__Palsa-881--1||g__Rhodoferax--1||g__Rhodopseudomonas--1||g__SKQW01--1||g__SKYL01--1||g__UBA5368--1:capture_order_counter=o__Azospirillales--1||o__Burkholderiales--2||o__C00003060--1||o__Caulobacterales--2||o__Desulfobacterales--3||o__Desulfovibrionales--1||o__Dongiales--4||o__Holophagales--2||o__Nitrococcales--1||o__Pseudomonadales--1||o__Rhizobiales--25||o__UBA4802--1:capture_phylum_counter=p__Acidobacteriota--2||p__Desulfobacterota--4||p__Desulfobacterota_I--1||p__Proteobacteria--36||p__Spirochaetota--1:capture_species_counter=s__Aquabacterium sp013822685--1||s__Azospirillum halopraeferens--1||s__CAHJWH01 sp009765965--1||s__Cucumibacter marinus--21||s__Desulfatitalea tepidiphila--3||s__Desulfovibrio sp003860215--1||s__Devosia_A sp001899085--1||s__Dongia sp016794165--4||s__Halomonas sp014931605--1||s__Holophaga sp016715205--2||s__JAFGFW01 sp016930875--1||s__Methylobacterium sp001425465--1||s__Palsa-881 sp018241335--1||s__Rhodoferax sp018619435--1||s__Rhodopseudomonas palustris_G--1||s__SKQW01 sp007118805--1||s__SKYL01 sp007121755--1||s__UBA5368 sp002407865--1:evalue_avg=1.9727304371227867e-42:evalue_max=6.51e-41:evalue_min=6.55e-79:evalue_std=1.1332454834656358e-41:evalue_sum=6.510010442505197e-41:gapopen_avg=0.18181818181818182:gapopen_max=3.0:gapopen_min=0.0:gapopen_std=0.5838742081211422:gapopen_sum=6.0:gtdb_class_counter=:gtdb_domain_counter=:gtdb_family_counter=:gtdb_genus_counter=:gtdb_order_counter=:gtdb_phylum_counter=:gtdb_species_counter=:heptad_counter=MCP-36H--44:lbd_counter=:length_avg=132.27272727272728:length_max=162.0:length_min=91.0:length_std=21.626477879084828:length_sum=4365.0:mismatch_avg=15.575757575757576:mismatch_max=44.0:mismatch_min=3.0:mismatch_std=8.272810522391644:mismatch_sum=514.0:name=N666922:qcovhsp_avg=99.6909090909091:qcovhsp_max=100.0:qcovhsp_min=97.8:qcovhsp_std=0.543348205782694:qcovhsp_sum=3289.8:qend_avg=132.15151515151516:qend_max=156.0:qend_min=91.0:qend_std=21.245766066620796:qend_sum=4361.0:qstart_avg=1.2121212121212122:qstart_max=3.0:qstart_min=1.0:qstart_std=0.4846116845975599:qstart_sum=40.0:ref_name_counter=GB_GCA_001899075.1_protein.faa_MKVA01000005.1_1021@PF00015_full_PFAM.363.543--1||GB_GCA_004144345.1_protein.faa_SEEL01000007.1_71@PF00015_full_PFAM.363.542--1||GB_GCA_018828145.1_protein.faa_JAHJWO010000044.1_17@PF00015_full_PFAM.468.653--1||RS_GCF_016698645.1_protein.faa_NZ_CP068047.1_817@PF00015_full_PFAM.451.636--3||RS_GCF_900177655.1_protein.faa_NZ_FXWK01000002.1_914@PF00015_full_PFAM.511.687--27:scovhsp_avg=74.54242424242425:scovhsp_max=88.1:scovhsp_min=50.8:scovhsp_std=12.461416209219315:scovhsp_sum=2459.9:send_avg=150.54545454545453:send_max=161.0:send_min=99.0:send_std=17.24654115520506:send_sum=4968.0:sstart_avg=19.575757575757574:sstart_max=56.0:sstart_min=6.0:sstart_std=17.150128102710894:sstart_sum=646.0])0.753:7e-09[&&NHX:Sample_counter=rhizpot1--3||rhizpot3--6||rhiztom1--14||rhiztom2--10||rhiztom3--16:Type_counter=capture--49:besthit_avg=88.14545454545456:besthit_max=96.9:besthit_min=69.0:besthit_std=5.480310832259592:besthit_sum=2908.8:bitscore_avg=193.42424242424244:bitscore_max=233.0:bitscore_min=134.0:bitscore_std=28.301976855679076:bitscore_sum=6383.0:capture_class_counter=c__Alphaproteobacteria--35||c__Desulfobacteria--4||c__Desulfovibrionia--1||c__Gammaproteobacteria--6||c__Holophagae--2||c__UBA4802--1:capture_domain_counter=d__Bacteria--49:capture_family_counter=f__Azospirillaceae--1||f__Beijerinckiaceae--3||f__Burkholderiaceae--2||f__C00003060--1||f__Caulobacteraceae--2||f__Desulfosarcinaceae--3||f__Desulfovibrionaceae--1||f__Devosiaceae--22||f__Dongiaceae--4||f__HTCC2089--1||f__Halomonadaceae--1||f__Halorhodospiraceae--1||f__Holophagaceae--2||f__Tepidamorphaceae--2||f__Thiohalomonadaceae--1||f__UBA5368--1||f__Xanthobacteraceae--1:capture_genus_counter=g__Aquabacterium--1||g__Azospirillum--1||g__Bosea--1||g__CAHJWH01--1||g__Cucumibacter--21||g__Desulfatitalea--3||g__Desulfovibrio--1||g__Devosia_A--1||g__Dongia--4||g__Halomonas--1||g__Holophaga--2||g__JAFGFW01--1||g__Methylobacterium--2||g__Palsa-881--1||g__Rhodoferax--1||g__Rhodopseudomonas--1||g__SKQW01--2||g__SKYL01--1||g__Sulfurivermis--1||g__UBA5368--1||g__UBA9659--1:capture_order_counter=o__Azospirillales--1||o__Burkholderiales--2||o__C00003060--1||o__Caulobacterales--2||o__Desulfobacterales--3||o__Desulfovibrionales--1||o__Dongiales--4||o__Holophagales--2||o__Nitrococcales--1||o__Pseudomonadales--2||o__Rhizobiales--28||o__Thiohalomonadales--1||o__UBA4802--1:capture_phylum_counter=p__Acidobacteriota--2||p__Desulfobacterota--4||p__Desulfobacterota_I--1||p__Proteobacteria--41||p__Spirochaetota--1:capture_species_counter=s__Aquabacterium sp013822685--1||s__Azospirillum halopraeferens--1||s__Bosea sp900113835--1||s__CAHJWH01 sp009765965--1||s__Cucumibacter marinus--21||s__Desulfatitalea tepidiphila--3||s__Desulfovibrio sp003860215--1||s__Devosia_A sp001899085--1||s__Dongia sp016794165--4||s__Halomonas sp014931605--1||s__Holophaga sp016715205--2||s__JAFGFW01 sp016930875--1||s__Methylobacterium frigidaeris--1||s__Methylobacterium sp001425465--1||s__Palsa-881 sp018241335--1||s__Rhodoferax sp018619435--1||s__Rhodopseudomonas palustris_G--1||s__SKQW01 sp007118805--2||s__SKYL01 sp007121755--1||s__Sulfurivermis sp002840095--1||s__UBA5368 sp002407865--1||s__UBA9659 sp018656865--1:evalue_avg=1.9727304371227867e-42:evalue_max=6.51e-41:evalue_min=6.55e-79:evalue_std=1.1332454834656358e-41:evalue_sum=6.510010442505197e-41:gapopen_avg=0.18181818181818182:gapopen_max=3.0:gapopen_min=0.0:gapopen_std=0.5838742081211422:gapopen_sum=6.0:gtdb_class_counter=:gtdb_domain_counter=:gtdb_family_counter=:gtdb_genus_counter=:gtdb_order_counter=:gtdb_phylum_counter=:gtdb_species_counter=:heptad_counter=MCP-36H--49:lbd_counter=:length_avg=132.27272727272728:length_max=162.0:length_min=91.0:length_std=21.626477879084828:length_sum=4365.0:mismatch_avg=15.575757575757576:mismatch_max=44.0:mismatch_min=3.0:mismatch_std=8.272810522391644:mismatch_sum=514.0:name=N666923:qcovhsp_avg=99.6909090909091:qcovhsp_max=100.0:qcovhsp_min=97.8:qcovhsp_std=0.543348205782694:qcovhsp_sum=3289.8:qend_avg=132.15151515151516:qend_max=156.0:qend_min=91.0:qend_std=21.245766066620796:qend_sum=4361.0:qstart_avg=1.2121212121212122:qstart_max=3.0:qstart_min=1.0:qstart_std=0.4846116845975599:qstart_sum=40.0:ref_name_counter=GB_GCA_001899075.1_protein.faa_MKVA01000005.1_1021@PF00015_full_PFAM.363.543--1||GB_GCA_004144345.1_protein.faa_SEEL01000007.1_71@PF00015_full_PFAM.363.542--1||GB_GCA_018828145.1_protein.faa_JAHJWO010000044.1_17@PF00015_full_PFAM.468.653--1||RS_GCF_016698645.1_protein.faa_NZ_CP068047.1_817@PF00015_full_PFAM.451.636--3||RS_GCF_900177655.1_protein.faa_NZ_FXWK01000002.1_914@PF00015_full_PFAM.511.687--27:scovhsp_avg=74.54242424242425:scovhsp_max=88.1:scovhsp_min=50.8:scovhsp_std=12.461416209219315:scovhsp_sum=2459.9:send_avg=150.54545454545453:send_max=161.0:send_min=99.0:send_std=17.24654115520506:send_sum=4968.0:sstart_avg=19.575757575757574:sstart_max=56.0:sstart_min=6.0:sstart_std=17.150128102710894:sstart_sum=646.0],bc644f98-a4a0-4af9-bc83-9a4292962881_2@MCPsignal.937.1036:5e-09[&&NHX:Sample=rhiztom1:Type=capture:besthit=95.9:bitscore=166.0:capture_class=c__Alphaproteobacteria:capture_domain=d__Bacteria:capture_family=f__Devosiaceae:capture_genus=g__Devosia:capture_order=o__Rhizobiales:capture_phylum=p__Proteobacteria:capture_species=s__Devosia sp001427605:evalue=2.98e-53:gapopen=0.0:heptad=MCP-36H:length=98.0:mismatch=4.0:qcovhsp=99.0:qend=99.0:qstart=2.0:ref_name=RS_GCF_001426345.1_protein.faa_NZ_LMEM01000012.1_308@PF00015_full_PFAM.450.638:scovhsp=52.1:send=116.0:sstart=19.0])0.232:5e-09[&&NHX:Sample_counter=rhizpot1--3||rhizpot3--6||rhiztom1--15||rhiztom2--10||rhiztom3--16:Type_counter=capture--50:besthit_avg=88.37352941176471:besthit_max=96.9:besthit_min=69.0:besthit_std=5.558084955980488:besthit_sum=3004.7:bitscore_avg=192.61764705882354:bitscore_max=233.0:bitscore_min=134.0:bitscore_std=28.263923579610847:bitscore_sum=6549.0:capture_class_counter=c__Alphaproteobacteria--36||c__Desulfobacteria--4||c__Desulfovibrionia--1||c__Gammaproteobacteria--6||c__Holophagae--2||c__UBA4802--1:capture_domain_counter=d__Bacteria--50:capture_family_counter=f__Azospirillaceae--1||f__Beijerinckiaceae--3||f__Burkholderiaceae--2||f__C00003060--1||f__Caulobacteraceae--2||f__Desulfosarcinaceae--3||f__Desulfovibrionaceae--1||f__Devosiaceae--23||f__Dongiaceae--4||f__HTCC2089--1||f__Halomonadaceae--1||f__Halorhodospiraceae--1||f__Holophagaceae--2||f__Tepidamorphaceae--2||f__Thiohalomonadaceae--1||f__UBA5368--1||f__Xanthobacteraceae--1:capture_genus_counter=g__Aquabacterium--1||g__Azospirillum--1||g__Bosea--1||g__CAHJWH01--1||g__Cucumibacter--21||g__Desulfatitalea--3||g__Desulfovibrio--1||g__Devosia--1||g__Devosia_A--1||g__Dongia--4||g__Halomonas--1||g__Holophaga--2||g__JAFGFW01--1||g__Methylobacterium--2||g__Palsa-881--1||g__Rhodoferax--1||g__Rhodopseudomonas--1||g__SKQW01--2||g__SKYL01--1||g__Sulfurivermis--1||g__UBA5368--1||g__UBA9659--1:capture_order_counter=o__Azospirillales--1||o__Burkholderiales--2||o__C00003060--1||o__Caulobacterales--2||o__Desulfobacterales--3||o__Desulfovibrionales--1||o__Dongiales--4||o__Holophagales--2||o__Nitrococcales--1||o__Pseudomonadales--2||o__Rhizobiales--29||o__Thiohalomonadales--1||o__UBA4802--1:capture_phylum_counter=p__Acidobacteriota--2||p__Desulfobacterota--4||p__Desulfobacterota_I--1||p__Proteobacteria--42||p__Spirochaetota--1:capture_species_counter=s__Aquabacterium sp013822685--1||s__Azospirillum halopraeferens--1||s__Bosea sp900113835--1||s__CAHJWH01 sp009765965--1||s__Cucumibacter marinus--21||s__Desulfatitalea tepidiphila--3||s__Desulfovibrio sp003860215--1||s__Devosia sp001427605--1||s__Devosia_A sp001899085--1||s__Dongia sp016794165--4||s__Halomonas sp014931605--1||s__Holophaga sp016715205--2||s__JAFGFW01 sp016930875--1||s__Methylobacterium frigidaeris--1||s__Methylobacterium sp001425465--1||s__Palsa-881 sp018241335--1||s__Rhodoferax sp018619435--1||s__Rhodopseudomonas palustris_G--1||s__SKQW01 sp007118805--2||s__SKYL01 sp007121755--1||s__Sulfurivermis sp002840095--1||s__UBA5368 sp002407865--1||s__UBA9659 sp018656865--1:evalue_avg=1.9147089536788756e-42:evalue_max=6.51e-41:evalue_min=6.55e-79:evalue_std=1.1164557350092816e-41:evalue_sum=6.510010442508177e-41:gapopen_avg=0.17647058823529413:gapopen_max=3.0:gapopen_min=0.0:gapopen_std=0.5758044825624732:gapopen_sum=6.0:gtdb_class_counter=:gtdb_domain_counter=:gtdb_family_counter=:gtdb_genus_counter=:gtdb_order_counter=:gtdb_phylum_counter=:gtdb_species_counter=:heptad_counter=MCP-36H--50:lbd_counter=:length_avg=131.26470588235293:length_max=162.0:length_min=91.0:length_std=22.09251734497783:length_sum=4463.0:mismatch_avg=15.235294117647058:mismatch_max=44.0:mismatch_min=3.0:mismatch_std=8.384902823850666:mismatch_sum=518.0:name=N666925:qcovhsp_avg=99.67058823529412:qcovhsp_max=100.0:qcovhsp_min=97.8:qcovhsp_std=0.5480153789949451:qcovhsp_sum=3388.8:qend_avg=131.1764705882353:qend_max=156.0:qend_min=91.0:qend_std=21.68014115496273:qend_sum=4460.0:qstart_avg=1.2352941176470589:qstart_max=3.0:qstart_min=1.0:qstart_std=0.49597308879901364:qstart_sum=42.0:ref_name_counter=GB_GCA_001899075.1_protein.faa_MKVA01000005.1_1021@PF00015_full_PFAM.363.543--1||GB_GCA_004144345.1_protein.faa_SEEL01000007.1_71@PF00015_full_PFAM.363.542--1||GB_GCA_018828145.1_protein.faa_JAHJWO010000044.1_17@PF00015_full_PFAM.468.653--1||RS_GCF_001426345.1_protein.faa_NZ_LMEM01000012.1_308@PF00015_full_PFAM.450.638--1||RS_GCF_016698645.1_protein.faa_NZ_CP068047.1_817@PF00015_full_PFAM.451.636--3||RS_GCF_900177655.1_protein.faa_NZ_FXWK01000002.1_914@PF00015_full_PFAM.511.687--27:scovhsp_avg=73.88235294117646:scovhsp_max=88.1:scovhsp_min=50.8:scovhsp_std=12.860592158199267:scovhsp_sum=2512.0:send_avg=149.52941176470588:send_max=161.0:send_min=99.0:send_std=17.986923354612536:send_sum=5084.0:sstart_avg=19.558823529411764:sstart_max=56.0:sstart_min=6.0:sstart_std=16.888567365673268:sstart_sum=665.0],((6469d891-a944-4724-ba6a-25aebc1a665c_1@MCPsignal.37.108:5e-09[&&NHX:Sample=rhizpot3:Type=capture:capture_class=c__UBA4802:capture_domain=d__Bacteria:capture_family=f__UBA5368:capture_genus=g__UBA5368:capture_order=o__UBA4802:capture_phylum=p__Spirochaetota:capture_species=s__UBA5368 sp002407865:heptad=MCP-36H],(5abe82e3-53c6-4a98-862f-2acc35014416_4@MCPsignal.34.105:5e-09[&&NHX:Sample=rhizpot1:Type=capture:capture_class=c__Gammaproteobacteria:capture_domain=d__Bacteria:capture_family=f__Burkholderiaceae:capture_genus=g__Burkholderia:capture_order=o__Burkholderiales:capture_phylum=p__Proteobacteria:capture_species=s__Burkholderia vietnamiensis:heptad=MCP-36H],((913993b4-f9a7-48bf-bb7f-16462e8e110b_4@MCPsignal.467.552:0.0214213[&&NHX:Sample=rhizpot3:Type=capture:capture_class=c__Alphaproteobacteria:capture_domain=d__Bacteria:capture_family=f__Devosiaceae:capture_genus=g__Devosia:capture_order=o__Rhizobiales:capture_phylum=p__Proteobacteria:capture_species=s__Devosia limi:heptad=MCP-36H],(((f609bcc6-7aae-4ede-9883-beb1468e7908_6@MCPsignal.194.340:0.0100836[&&NHX:Sample=rhizpot2:Type=capture:besthit=95.9:bitscore=231.0:capture_class=c__Bacilli:capture_domain=d__Bacteria:capture_family=f__Tumebacillaceae:capture_genus=g__Tumebacillus_A:capture_order=o__Tumebacillales:capture_phylum=p__Firmicutes:capture_species=s__Tumebacillus_A sp004340785:evalue=6.04e-78:gapopen=0.0:heptad=MCP-36H:length=145.0:mismatch=6.0:qcovhsp=99.3:qend=145.0:qstart=1.0:ref_name=GB_GCA_014860165.1_protein.faa_JACZKG010000071.1_31@PF00015_full_PFAM.451.652:scovhsp=72.1:send=151.0:sstart=7.0],79fc2b19-8fe2-4aeb-bd2b-101facef643b_2@MCPsignal.57.191:0.0287597[&&NHX:Sample=rhizpot3:Type=capture:besthit=93.2:bitscore=209.0:capture_class=c__Alphaproteobacteria:capture_domain=d__Bacteria:capture_family=f__Dongiaceae:capture_genus=g__Dongia:capture_order=o__Dongiales:capture_phylum=p__Proteobacteria:capture_species=s__Dongia sp016794165:evalue=8.67e-70:gapopen=0.0:heptad=MCP-36H:length=133.0:mismatch=9.0:qcovhsp=99.3:qend=134.0:qstart=2.0:ref_name=GB_GCA_014860165.1_protein.faa_JACZKG010000071.1_31@PF00015_full_PFAM.451.652:scovhsp=66.2:send=149.0:sstart=17.0])0:5e-09[&&NHX:Sample_counter=rhizpot2--1||rhizpot3--1:Type_counter=capture--2:besthit_avg=94.55000000000001:besthit_max=95.9:besthit_min=93.2:besthit_std=1.9091883092036803:besthit_sum=189.10000000000002:bitscore_avg=220.0:bitscore_max=231.0:bitscore_min=209.0:bitscore_std=15.556349186104045:bitscore_sum=440.0:capture_class_counter=c__Alphaproteobacteria--1||c__Bacilli--1:capture_domain_counter=d__Bacteria--2:capture_family_counter=f__Dongiaceae--1||f__Tumebacillaceae--1:capture_genus_counter=g__Dongia--1||g__Tumebacillus_A--1:capture_order_counter=o__Dongiales--1||o__Tumebacillales--1:capture_phylum_counter=p__Firmicutes--1||p__Proteobacteria--1:capture_species_counter=s__Dongia sp016794165--1||s__Tumebacillus_A sp004340785--1:evalue_avg=4.3350000301999995e-70:evalue_max=8.67e-70:evalue_min=6.04e-78:evalue_std=6.130615750178117e-70:evalue_sum=8.670000060399999e-70:gapopen_avg=0.0:gapopen_max=0.0:gapopen_min=0.0:gapopen_std=0.0:gapopen_sum=0.0:gtdb_class_counter=:gtdb_domain_counter=:gtdb_family_counter=:gtdb_genus_counter=:gtdb_order_counter=:gtdb_phylum_counter=:gtdb_species_counter=:heptad_counter=MCP-36H--2:lbd_counter=:length_avg=139.0:length_max=145.0:length_min=133.0:length_std=8.48528137423857:length_sum=278.0:mismatch_avg=7.5:mismatch_max=9.0:mismatch_min=6.0:mismatch_std=2.1213203435596424:mismatch_sum=15.0:name=N666931:qcovhsp_avg=99.3:qcovhsp_max=99.3:qcovhsp_min=99.3:qcovhsp_std=0.0:qcovhsp_sum=198.6:qend_avg=139.5:qend_max=145.0:qend_min=134.0:qend_std=7.7781745930520225:qend_sum=279.0:qstart_avg=1.5:qstart_max=2.0:qstart_min=1.0:qstart_std=0.7071067811865476:qstart_sum=3.0:ref_name_counter=GB_GCA_014860165.1_protein.faa_JACZKG010000071.1_31@PF00015_full_PFAM.451.652--2:scovhsp_avg=69.15:scovhsp_max=72.1:scovhsp_min=66.2:scovhsp_std=4.171930009000625:scovhsp_sum=138.3:send_avg=150.0:send_max=151.0:send_min=149.0:send_std=1.4142135623730951:send_sum=300.0:sstart_avg=12.0:sstart_max=17.0:sstart_min=7.0:sstart_std=7.0710678118654755:sstart_sum=24.0],0ba6130c-ccb9-5e14-a277-3a3f6c722bd3_1@MCPsignal.32.108:0.0113752[&&NHX:Sample=rhizpot3:Type=capture:capture_class=c__Alphaproteobacteria:capture_domain=d__Bacteria:capture_family=f__Devosiaceae:capture_genus=g__Devosia:capture_order=o__Rhizobiales:capture_phylum=p__Proteobacteria:capture_species=s__Devosia limi:heptad=MCP-36H])0:5e-09[&&NHX:Sample_counter=rhizpot2--1||rhizpot3--2:Type_counter=capture--3:besthit_avg=94.55000000000001:besthit_max=95.9:besthit_min=93.2:besthit_std=1.9091883092036803:besthit_sum=189.10000000000002:bitscore_avg=220.0:bitscore_max=231.0:bitscore_min=209.0:bitscore_std=15.556349186104045:bitscore_sum=440.0:capture_class_counter=c__Alphaproteobacteria--2||c__Bacilli--1:capture_domain_counter=d__Bacteria--3:capture_family_counter=f__Devosiaceae--1||f__Dongiaceae--1||f__Tumebacillaceae--1:capture_genus_counter=g__Devosia--1||g__Dongia--1||g__Tumebacillus_A--1:capture_order_counter=o__Dongiales--1||o__Rhizobiales--1||o__Tumebacillales--1:capture_phylum_counter=p__Firmicutes--1||p__Proteobacteria--2:capture_species_counter=s__Devosia limi--1||s__Dongia sp016794165--1||s__Tumebacillus_A sp004340785--1:evalue_avg=4.3350000301999995e-70:evalue_max=8.67e-70:evalue_min=6.04e-78:evalue_std=6.130615750178117e-70:evalue_sum=8.670000060399999e-70:gapopen_avg=0.0:gapopen_max=0.0:gapopen_min=0.0:gapopen_std=0.0:gapopen_sum=0.0:gtdb_class_counter=:gtdb_domain_counter=:gtdb_family_counter=:gtdb_genus_counter=:gtdb_order_counter=:gtdb_phylum_counter=:gtdb_species_counter=:heptad_counter=MCP-36H--3:lbd_counter=:length_avg=139.0:length_max=145.0:length_min=133.0:length_std=8.48528137423857:length_sum=278.0:mismatch_avg=7.5:mismatch_max=9.0:mismatch_min=6.0:mismatch_std=2.1213203435596424:mismatch_sum=15.0:name=N666933:qcovhsp_avg=99.3:qcovhsp_max=99.3:qcovhsp_min=99.3:qcovhsp_std=0.0:qcovhsp_sum=198.6:qend_avg=139.5:qend_max=145.0:qend_min=134.0:qend_std=7.7781745930520225:qend_sum=279.0:qstart_avg=1.5:qstart_max=2.0:qstart_min=1.0:qstart_std=0.7071067811865476:qstart_sum=3.0:ref_name_counter=GB_GCA_014860165.1_protein.faa_JACZKG010000071.1_31@PF00015_full_PFAM.451.652--2:scovhsp_avg=69.15:scovhsp_max=72.1:scovhsp_min=66.2:scovhsp_std=4.171930009000625:scovhsp_sum=138.3:send_avg=150.0:send_max=151.0:send_min=149.0:send_std=1.4142135623730951:send_sum=300.0:sstart_avg=12.0:sstart_max=17.0:sstart_min=7.0:sstart_std=7.0710678118654755:sstart_sum=24.0],(7037d643-42e1-4e2f-8426-f80d6ab26089_4@MCPsignal.336.465:5e-09[&&NHX:Sample=rhizpot1:Type=capture:besthit=96.1:bitscore=209.0:capture_class=c__Alphaproteobacteria:capture_domain=d__Bacteria:capture_family=f__Beijerinckiaceae:capture_genus=g__Methylobacterium:capture_order=o__Rhizobiales:capture_phylum=p__Proteobacteria:capture_species=s__Methylobacterium platani:evalue=1.43e-69:gapopen=0.0:heptad=MCP-36H:length=129.0:mismatch=5.0:qcovhsp=100.0:qend=129.0:qstart=1.0:ref_name=GB_GCA_014860165.1_protein.faa_JACZKG010000071.1_31@PF00015_full_PFAM.451.652:scovhsp=64.2:send=135.0:sstart=7.0],(((75e5341e-2fd9-51b5-80ac-719d2fad043c_3@MCPsignal.258.380:0[&&NHX:Sample=rhizpot1:Type=capture:besthit=96.7:bitscore=199.0:capture_class=c__Alphaproteobacteria:capture_domain=d__Bacteria:capture_family=f__Beijerinckiaceae:capture_genus=g__Methylobacterium:capture_order=o__Rhizobiales:capture_phylum=p__Proteobacteria:capture_species=s__Methylobacterium platani:evalue=9.67e-66:gapopen=0.0:heptad=MCP-36H:length=122.0:mismatch=4.0:qcovhsp=100.0:qend=122.0:qstart=1.0:ref_name=GB_GCA_014860165.1_protein.faa_JACZKG010000071.1_31@PF00015_full_PFAM.451.652:scovhsp=60.7:send=128.0:sstart=7.0],3887ea6c-1029-42cb-b1e6-418b00ca1be4_4@MCPsignal.255.377:0[&&NHX:Sample=rhizpot1:Type=capture:besthit=96.7:bitscore=199.0:capture_class=c__Alphaproteobacteria:capture_domain=d__Bacteria:capture_family=f__Beijerinckiaceae:capture_genus=g__Methylobacterium:capture_order=o__Rhizobiales:capture_phylum=p__Proteobacteria:capture_species=s__Methylobacterium platani:evalue=9.67e-66:gapopen=0.0:heptad=MCP-36H:length=122.0:mismatch=4.0:qcovhsp=100.0:qend=122.0:qstart=1.0:ref_name=GB_GCA_014860165.1_protein.faa_JACZKG010000071.1_31@PF00015_full_PFAM.451.652:scovhsp=60.7:send=128.0:sstart=7.0]):5e-09[&&NHX:Sample_counter=rhizpot1--2:Type_counter=capture--2:besthit_avg=96.7:besthit_max=96.7:besthit_min=96.7:besthit_std=0.0:besthit_sum=193.4:bitscore_avg=199.0:bitscore_max=199.0:bitscore_min=199.0:bitscore_std=0.0:bitscore_sum=398.0:capture_class_counter=c__Alphaproteobacteria--2:capture_domain_counter=d__Bacteria--2:capture_family_counter=f__Beijerinckiaceae--2:capture_genus_counter=g__Methylobacterium--2:capture_order_counter=o__Rhizobiales--2:capture_phylum_counter=p__Proteobacteria--2:capture_species_counter=s__Methylobacterium platani--2:evalue_avg=9.67e-66:evalue_max=9.67e-66:evalue_min=9.67e-66:evalue_std=0.0:evalue_sum=1.934e-65:gapopen_avg=0.0:gapopen_max=0.0:gapopen_min=0.0:gapopen_std=0.0:gapopen_sum=0.0:gtdb_class_counter=:gtdb_domain_counter=:gtdb_family_counter=:gtdb_genus_counter=:gtdb_order_counter=:gtdb_phylum_counter=:gtdb_species_counter=:heptad_counter=MCP-36H--2:lbd_counter=:length_avg=122.0:length_max=122.0:length_min=122.0:length_std=0.0:length_sum=244.0:mismatch_avg=4.0:mismatch_max=4.0:mismatch_min=4.0:mismatch_std=0.0:mismatch_sum=8.0:name=N666937:qcovhsp_avg=100.0:qcovhsp_max=100.0:qcovhsp_min=100.0:qcovhsp_std=0.0:qcovhsp_sum=200.0:qend_avg=122.0:qend_max=122.0:qend_min=122.0:qend_std=0.0:qend_sum=244.0:qstart_avg=1.0:qstart_max=1.0:qstart_min=1.0:qstart_std=0.0:qstart_sum=2.0:ref_name_counter=GB_GCA_014860165.1_protein.faa_JACZKG010000071.1_31@PF00015_full_PFAM.451.652--2:scovhsp_avg=60.7:scovhsp_max=60.7:scovhsp_min=60.7:scovhsp_std=0.0:scovhsp_sum=121.4:send_avg=128.0:send_max=128.0:send_min=128.0:send_std=0.0:send_sum=256.0:sstart_avg=7.0:sstart_max=7.0:sstart_min=7.0:sstart_std=0.0:sstart_sum=14.0],00949f9f-62f2-47d8-a76f-8903d387383b_4@MCPsignal.376.511:0.00553174[&&NHX:Sample=rhizpot3:Type=capture:besthit=95.6:bitscore=215.0:capture_class=c__Alphaproteobacteria:capture_domain=d__Bacteria:capture_family=f__Azospirillaceae:capture_genus=g__Azospirillum:capture_order=o__Azospirillales:capture_phylum=p__Proteobacteria:capture_species=s__Azospirillum halopraeferens:evalue=6.71e-72:gapopen=0.0:heptad=MCP-36H:length=135.0:mismatch=6.0:qcovhsp=100.0:qend=135.0:qstart=1.0:ref_name=GB_GCA_014860165.1_protein.faa_JACZKG010000071.1_31@PF00015_full_PFAM.451.652:scovhsp=67.2:send=141.0:sstart=7.0])0:1.8e-08[&&NHX:Sample_counter=rhizpot1--2||rhizpot3--1:Type_counter=capture--3:besthit_avg=96.33333333333333:besthit_max=96.7:besthit_min=95.6:besthit_std=0.6350852961085933:besthit_sum=289.0:bitscore_avg=204.33333333333334:bitscore_max=215.0:bitscore_min=199.0:bitscore_std=9.237604307034012:bitscore_sum=613.0:capture_class_counter=c__Alphaproteobacteria--3:capture_domain_counter=d__Bacteria--3:capture_family_counter=f__Azospirillaceae--1||f__Beijerinckiaceae--2:capture_genus_counter=g__Azospirillum--1||g__Methylobacterium--2:capture_order_counter=o__Azospirillales--1||o__Rhizobiales--2:capture_phylum_counter=p__Proteobacteria--3:capture_species_counter=s__Azospirillum halopraeferens--1||s__Methylobacterium platani--2:evalue_avg=6.446668903333334e-66:evalue_max=9.67e-66:evalue_min=6.71e-72:evalue_std=5.582973229043375e-66:evalue_sum=1.9340006710000002e-65:gapopen_avg=0.0:gapopen_max=0.0:gapopen_min=0.0:gapopen_std=0.0:gapopen_sum=0.0:gtdb_class_counter=:gtdb_domain_counter=:gtdb_family_counter=:gtdb_genus_counter=:gtdb_order_counter=:gtdb_phylum_counter=:gtdb_species_counter=:heptad_counter=MCP-36H--3:lbd_counter=:length_avg=126.33333333333333:length_max=135.0:length_min=122.0:length_std=7.505553499465136:length_sum=379.0:mismatch_avg=4.666666666666667:mismatch_max=6.0:mismatch_min=4.0:mismatch_std=1.1547005383792517:mismatch_sum=14.0:name=N666939:qcovhsp_avg=100.0:qcovhsp_max=100.0:qcovhsp_min=100.0:qcovhsp_std=0.0:qcovhsp_sum=300.0:qend_avg=126.33333333333333:qend_max=135.0:qend_min=122.0:qend_std=7.505553499465136:qend_sum=379.0:qstart_avg=1.0:qstart_max=1.0:qstart_min=1.0:qstart_std=0.0:qstart_sum=3.0:ref_name_counter=GB_GCA_014860165.1_protein.faa_JACZKG010000071.1_31@PF00015_full_PFAM.451.652--3:scovhsp_avg=62.866666666666674:scovhsp_max=67.2:scovhsp_min=60.7:scovhsp_std=3.7527767497325675:scovhsp_sum=188.60000000000002:send_avg=132.33333333333334:send_max=141.0:send_min=128.0:send_std=7.505553499465135:send_sum=397.0:sstart_avg=7.0:sstart_max=7.0:sstart_min=7.0:sstart_std=0.0:sstart_sum=21.0],(((342f0100-50f4-4552-946b-74b592c200be_2@MCPsignal.240.339:0[&&NHX:Sample=rhizpot1:Type=capture:capture_class=c__Syntrophomonadia:capture_domain=d__Bacteria:capture_family=f__Syntrophomonadaceae:capture_genus=g__UBA4851:capture_order=o__Syntrophomonadales:capture_phylum=p__Firmicutes_B:capture_species=s__UBA4851 sp002408445:heptad=MCP-36H],740903c5-dfdd-4abb-982a-852467baf9a9_2@MCPsignal.32.131:0[&&NHX:Sample=rhizpot1:Type=capture:capture_class=c__Planctomycetia:capture_domain=d__Bacteria:capture_family=f__Gemmataceae:capture_genus=g__Gemmata:capture_order=o__Gemmatales:capture_phylum=p__Planctomycetota:capture_species=s__Gemmata massiliana:heptad=MCP-36H])0:0[&&NHX:Sample_counter=rhizpot1--2:Type_counter=capture--2:capture_class_counter=c__Planctomycetia--1||c__Syntrophomonadia--1:capture_domain_counter=d__Bacteria--2:capture_family_counter=f__Gemmataceae--1||f__Syntrophomonadaceae--1:capture_genus_counter=g__Gemmata--1||g__UBA4851--1:capture_order_counter=o__Gemmatales--1||o__Syntrophomonadales--1:capture_phylum_counter=p__Firmicutes_B--1||p__Planctomycetota--1:capture_species_counter=s__Gemmata massiliana--1||s__UBA4851 sp002408445--1:gtdb_class_counter=:gtdb_domain_counter=:gtdb_family_counter=:gtdb_genus_counter=:gtdb_order_counter=:gtdb_phylum_counter=:gtdb_species_counter=:heptad_counter=MCP-36H--2:lbd_counter=:name=N666942:ref_name_counter=],dd1fed28-d4ba-479b-ba79-ef918a6e2798_4@MCPsignal.33.132:0[&&NHX:Sample=rhizpot1:Type=capture:capture_class=c__Planctomycetia:capture_domain=d__Bacteria:capture_family=f__Gemmataceae:capture_genus=g__Gemmata:capture_order=o__Gemmatales:capture_phylum=p__Planctomycetota:capture_species=s__Gemmata massiliana:heptad=MCP-36H])0:0[&&NHX:Sample_counter=rhizpot1--3:Type_counter=capture--3:capture_class_counter=c__Planctomycetia--2||c__Syntrophomonadia--1:capture_domain_counter=d__Bacteria--3:capture_family_counter=f__Gemmataceae--2||f__Syntrophomonadaceae--1:capture_genus_counter=g__Gemmata--2||g__UBA4851--1:capture_order_counter=o__Gemmatales--2||o__Syntrophomonadales--1:capture_phylum_counter=p__Firmicutes_B--1||p__Planctomycetota--2:capture_species_counter=s__Gemmata massiliana--2||s__UBA4851 sp002408445--1:gtdb_class_counter=:gtdb_domain_counter=:gtdb_family_counter=:gtdb_genus_counter=:gtdb_order_counter=:gtdb_phylum_counter=:gtdb_species_counter=:heptad_counter=MCP-36H--3:lbd_counter=:name=N666944:ref_name_counter=],bba1209b-f3d9-4285-b724-ea5ac9620d47_1@MCPsignal.794.893:0[&&NHX:Sample=rhiztom1:Type=capture:capture_class=c__Alphaproteobacteria:capture_domain=d__Bacteria:capture_family=f__Dongiaceae:capture_genus=g__Dongia:capture_order=o__Dongiales:capture_phylum=p__Proteobacteria:capture_species=s__Dongia sp016794165:heptad=MCP-36H]):5e-09[&&NHX:Sample_counter=rhizpot1--3||rhiztom1--1:Type_counter=capture--4:capture_class_counter=c__Alphaproteobacteria--1||c__Planctomycetia--2||c__Syntrophomonadia--1:capture_domain_counter=d__Bacteria--4:capture_family_counter=f__Dongiaceae--1||f__Gemmataceae--2||f__Syntrophomonadaceae--1:capture_genus_counter=g__Dongia--1||g__Gemmata--2||g__UBA4851--1:capture_order_counter=o__Dongiales--1||o__Gemmatales--2||o__Syntrophomonadales--1:capture_phylum_counter=p__Firmicutes_B--1||p__Planctomycetota--2||p__Proteobacteria--1:capture_species_counter=s__Dongia sp016794165--1||s__Gemmata massiliana--2||s__UBA4851 sp002408445--1:gtdb_class_counter=:gtdb_domain_counter=:gtdb_family_counter=:gtdb_genus_counter=:gtdb_order_counter=:gtdb_phylum_counter=:gtdb_species_counter=:heptad_counter=MCP-36H--4:lbd_counter=:name=N666946:ref_name_counter=])0.4:1.8e-08[&&NHX:Sample_counter=rhizpot1--5||rhizpot3--1||rhiztom1--1:Type_counter=capture--7:besthit_avg=96.33333333333333:besthit_max=96.7:besthit_min=95.6:besthit_std=0.6350852961085933:besthit_sum=289.0:bitscore_avg=204.33333333333334:bitscore_max=215.0:bitscore_min=199.0:bitscore_std=9.237604307034012:bitscore_sum=613.0:capture_class_counter=c__Alphaproteobacteria--4||c__Planctomycetia--2||c__Syntrophomonadia--1:capture_domain_counter=d__Bacteria--7:capture_family_counter=f__Azospirillaceae--1||f__Beijerinckiaceae--2||f__Dongiaceae--1||f__Gemmataceae--2||f__Syntrophomonadaceae--1:capture_genus_counter=g__Azospirillum--1||g__Dongia--1||g__Gemmata--2||g__Methylobacterium--2||g__UBA4851--1:capture_order_counter=o__Azospirillales--1||o__Dongiales--1||o__Gemmatales--2||o__Rhizobiales--2||o__Syntrophomonadales--1:capture_phylum_counter=p__Firmicutes_B--1||p__Planctomycetota--2||p__Proteobacteria--4:capture_species_counter=s__Azospirillum halopraeferens--1||s__Dongia sp016794165--1||s__Gemmata massiliana--2||s__Methylobacterium platani--2||s__UBA4851 sp002408445--1:evalue_avg=6.446668903333334e-66:evalue_max=9.67e-66:evalue_min=6.71e-72:evalue_std=5.582973229043375e-66:evalue_sum=1.9340006710000002e-65:gapopen_avg=0.0:gapopen_max=0.0:gapopen_min=0.0:gapopen_std=0.0:gapopen_sum=0.0:gtdb_class_counter=:gtdb_domain_counter=:gtdb_family_counter=:gtdb_genus_counter=:gtdb_order_counter=:gtdb_phylum_counter=:gtdb_species_counter=:heptad_counter=MCP-36H--7:lbd_counter=:length_avg=126.33333333333333:length_max=135.0:length_min=122.0:length_std=7.505553499465136:length_sum=379.0:mismatch_avg=4.666666666666667:mismatch_max=6.0:mismatch_min=4.0:mismatch_std=1.1547005383792517:mismatch_sum=14.0:name=N666947:qcovhsp_avg=100.0:qcovhsp_max=100.0:qcovhsp_min=100.0:qcovhsp_std=0.0:qcovhsp_sum=300.0:qend_avg=126.33333333333333:qend_max=135.0:qend_min=122.0:qend_std=7.505553499465136:qend_sum=379.0:qstart_avg=1.0:qstart_max=1.0:qstart_min=1.0:qstart_std=0.0:qstart_sum=3.0:ref_name_counter=GB_GCA_014860165.1_protein.faa_JACZKG010000071.1_31@PF00015_full_PFAM.451.652--3:scovhsp_avg=62.866666666666674:scovhsp_max=67.2:scovhsp_min=60.7:scovhsp_std=3.7527767497325675:scovhsp_sum=188.60000000000002:send_avg=132.33333333333334:send_max=141.0:send_min=128.0:send_std=7.505553499465135:send_sum=397.0:sstart_avg=7.0:sstart_max=7.0:sstart_min=7.0:sstart_std=0.0:sstart_sum=21.0])0.673:1.8e-08[&&NHX:Sample_counter=rhizpot1--6||rhizpot3--1||rhiztom1--1:Type_counter=capture--8:besthit_avg=96.275:besthit_max=96.7:besthit_min=95.6:besthit_std=0.531507290636737:besthit_sum=385.1:bitscore_avg=205.5:bitscore_max=215.0:bitscore_min=199.0:bitscore_std=7.895146188218008:bitscore_sum=822.0:capture_class_counter=c__Alphaproteobacteria--5||c__Planctomycetia--2||c__Syntrophomonadia--1:capture_domain_counter=d__Bacteria--8:capture_family_counter=f__Azospirillaceae--1||f__Beijerinckiaceae--3||f__Dongiaceae--1||f__Gemmataceae--2||f__Syntrophomonadaceae--1:capture_genus_counter=g__Azospirillum--1||g__Dongia--1||g__Gemmata--2||g__Methylobacterium--3||g__UBA4851--1:capture_order_counter=o__Azospirillales--1||o__Dongiales--1||o__Gemmatales--2||o__Rhizobiales--3||o__Syntrophomonadales--1:capture_phylum_counter=p__Firmicutes_B--1||p__Planctomycetota--2||p__Proteobacteria--5:capture_species_counter=s__Azospirillum halopraeferens--1||s__Dongia sp016794165--1||s__Gemmata massiliana--2||s__Methylobacterium platani--3||s__UBA4851 sp002408445--1:evalue_avg=4.835359177500001e-66:evalue_max=9.67e-66:evalue_min=6.71e-72:evalue_std=5.582562390850373e-66:evalue_sum=1.9341436710000002e-65:gapopen_avg=0.0:gapopen_max=0.0:gapopen_min=0.0:gapopen_std=0.0:gapopen_sum=0.0:gtdb_class_counter=:gtdb_domain_counter=:gtdb_family_counter=:gtdb_genus_counter=:gtdb_order_counter=:gtdb_phylum_counter=:gtdb_species_counter=:heptad_counter=MCP-36H--8:lbd_counter=:length_avg=127.0:length_max=135.0:length_min=122.0:length_std=6.27162924074226:length_sum=508.0:mismatch_avg=4.75:mismatch_max=6.0:mismatch_min=4.0:mismatch_std=0.9574271077563381:mismatch_sum=19.0:name=N666948:qcovhsp_avg=100.0:qcovhsp_max=100.0:qcovhsp_min=100.0:qcovhsp_std=0.0:qcovhsp_sum=400.0:qend_avg=127.0:qend_max=135.0:qend_min=122.0:qend_std=6.27162924074226:qend_sum=508.0:qstart_avg=1.0:qstart_max=1.0:qstart_min=1.0:qstart_std=0.0:qstart_sum=4.0:ref_name_counter=GB_GCA_014860165.1_protein.faa_JACZKG010000071.1_31@PF00015_full_PFAM.451.652--4:scovhsp_avg=63.2:scovhsp_max=67.2:scovhsp_min=60.7:scovhsp_std=3.13581462037113:scovhsp_sum=252.8:send_avg=133.0:send_max=141.0:send_min=128.0:send_std=6.27162924074226:send_sum=532.0:sstart_avg=7.0:sstart_max=7.0:sstart_min=7.0:sstart_std=0.0:sstart_sum=28.0])0:5e-09[&&NHX:Sample_counter=rhizpot1--6||rhizpot2--1||rhizpot3--3||rhiztom1--1:Type_counter=capture--11:besthit_avg=95.69999999999999:besthit_max=96.7:besthit_min=93.2:besthit_std=1.3007690033207275:besthit_sum=574.1999999999999:bitscore_avg=210.33333333333334:bitscore_max=231.0:bitscore_min=199.0:bitscore_std=11.910779431534559:bitscore_sum=1262.0:capture_class_counter=c__Alphaproteobacteria--7||c__Bacilli--1||c__Planctomycetia--2||c__Syntrophomonadia--1:capture_domain_counter=d__Bacteria--11:capture_family_counter=f__Azospirillaceae--1||f__Beijerinckiaceae--3||f__Devosiaceae--1||f__Dongiaceae--2||f__Gemmataceae--2||f__Syntrophomonadaceae--1||f__Tumebacillaceae--1:capture_genus_counter=g__Azospirillum--1||g__Devosia--1||g__Dongia--2||g__Gemmata--2||g__Methylobacterium--3||g__Tumebacillus_A--1||g__UBA4851--1:capture_order_counter=o__Azospirillales--1||o__Dongiales--2||o__Gemmatales--2||o__Rhizobiales--4||o__Syntrophomonadales--1||o__Tumebacillales--1:capture_phylum_counter=p__Firmicutes--1||p__Firmicutes_B--1||p__Planctomycetota--2||p__Proteobacteria--7:capture_species_counter=s__Azospirillum halopraeferens--1||s__Devosia limi--1||s__Dongia sp016794165--2||s__Gemmata massiliana--2||s__Methylobacterium platani--3||s__Tumebacillus_A sp004340785--1||s__UBA4851 sp002408445--1:evalue_avg=3.223717285001007e-66:evalue_max=9.67e-66:evalue_min=6.04e-78:evalue_std=4.993269149464075e-66:evalue_sum=1.934230371000604e-65:gapopen_avg=0.0:gapopen_max=0.0:gapopen_min=0.0:gapopen_std=0.0:gapopen_sum=0.0:gtdb_class_counter=:gtdb_domain_counter=:gtdb_family_counter=:gtdb_genus_counter=:gtdb_order_counter=:gtdb_phylum_counter=:gtdb_species_counter=:heptad_counter=MCP-36H--11:lbd_counter=:length_avg=131.0:length_max=145.0:length_min=122.0:length_std=8.740709353364863:length_sum=786.0:mismatch_avg=5.666666666666667:mismatch_max=9.0:mismatch_min=4.0:mismatch_std=1.8618986725025255:mismatch_sum=34.0:name=N666949:qcovhsp_avg=99.76666666666667:qcovhsp_max=100.0:qcovhsp_min=99.3:qcovhsp_std=0.361478445646027:qcovhsp_sum=598.6:qend_avg=131.16666666666666:qend_max=145.0:qend_min=122.0:qend_std=8.79583234643923:qend_sum=787.0:qstart_avg=1.1666666666666667:qstart_max=2.0:qstart_min=1.0:qstart_std=0.408248290463863:qstart_sum=7.0:ref_name_counter=GB_GCA_014860165.1_protein.faa_JACZKG010000071.1_31@PF00015_full_PFAM.451.652--6:scovhsp_avg=65.18333333333334:scovhsp_max=72.1:scovhsp_min=60.7:scovhsp_std=4.338394480296443:scovhsp_sum=391.1:send_avg=138.66666666666666:send_max=151.0:send_min=128.0:send_std=10.053191864610298:send_sum=832.0:sstart_avg=8.666666666666666:sstart_max=17.0:sstart_min=7.0:sstart_std=4.0824829046386295:sstart_sum=52.0])0:5e-09[&&NHX:Sample_counter=rhizpot1--6||rhizpot2--1||rhizpot3--4||rhiztom1--1:Type_counter=capture--12:besthit_avg=95.69999999999999:besthit_max=96.7:besthit_min=93.2:besthit_std=1.3007690033207275:besthit_sum=574.1999999999999:bitscore_avg=210.33333333333334:bitscore_max=231.0:bitscore_min=199.0:bitscore_std=11.910779431534559:bitscore_sum=1262.0:capture_class_counter=c__Alphaproteobacteria--8||c__Bacilli--1||c__Planctomycetia--2||c__Syntrophomonadia--1:capture_domain_counter=d__Bacteria--12:capture_family_counter=f__Azospirillaceae--1||f__Beijerinckiaceae--3||f__Devosiaceae--2||f__Dongiaceae--2||f__Gemmataceae--2||f__Syntrophomonadaceae--1||f__Tumebacillaceae--1:capture_genus_counter=g__Azospirillum--1||g__Devosia--2||g__Dongia--2||g__Gemmata--2||g__Methylobacterium--3||g__Tumebacillus_A--1||g__UBA4851--1:capture_order_counter=o__Azospirillales--1||o__Dongiales--2||o__Gemmatales--2||o__Rhizobiales--5||o__Syntrophomonadales--1||o__Tumebacillales--1:capture_phylum_counter=p__Firmicutes--1||p__Firmicutes_B--1||p__Planctomycetota--2||p__Proteobacteria--8:capture_species_counter=s__Azospirillum halopraeferens--1||s__Devosia limi--2||s__Dongia sp016794165--2||s__Gemmata massiliana--2||s__Methylobacterium platani--3||s__Tumebacillus_A sp004340785--1||s__UBA4851 sp002408445--1:evalue_avg=3.223717285001007e-66:evalue_max=9.67e-66:evalue_min=6.04e-78:evalue_std=4.993269149464075e-66:evalue_sum=1.934230371000604e-65:gapopen_avg=0.0:gapopen_max=0.0:gapopen_min=0.0:gapopen_std=0.0:gapopen_sum=0.0:gtdb_class_counter=:gtdb_domain_counter=:gtdb_family_counter=:gtdb_genus_counter=:gtdb_order_counter=:gtdb_phylum_counter=:gtdb_species_counter=:heptad_counter=MCP-36H--12:lbd_counter=:length_avg=131.0:length_max=145.0:length_min=122.0:length_std=8.740709353364863:length_sum=786.0:mismatch_avg=5.666666666666667:mismatch_max=9.0:mismatch_min=4.0:mismatch_std=1.8618986725025255:mismatch_sum=34.0:name=N666950:qcovhsp_avg=99.76666666666667:qcovhsp_max=100.0:qcovhsp_min=99.3:qcovhsp_std=0.361478445646027:qcovhsp_sum=598.6:qend_avg=131.16666666666666:qend_max=145.0:qend_min=122.0:qend_std=8.79583234643923:qend_sum=787.0:qstart_avg=1.1666666666666667:qstart_max=2.0:qstart_min=1.0:qstart_std=0.408248290463863:qstart_sum=7.0:ref_name_counter=GB_GCA_014860165.1_protein.faa_JACZKG010000071.1_31@PF00015_full_PFAM.451.652--6:scovhsp_avg=65.18333333333334:scovhsp_max=72.1:scovhsp_min=60.7:scovhsp_std=4.338394480296443:scovhsp_sum=391.1:send_avg=138.66666666666666:send_max=151.0:send_min=128.0:send_std=10.053191864610298:send_sum=832.0:sstart_avg=8.666666666666666:sstart_max=17.0:sstart_min=7.0:sstart_std=4.0824829046386295:sstart_sum=52.0],(((000832cd-41ef-4d3f-aad2-7cb9deac951d_2@MCPsignal.154.308:0.00943151[&&NHX:Sample=rhizpot1:Type=capture:besthit=94.8:bitscore=241.0:capture_class=c__Alphaproteobacteria:capture_domain=d__Bacteria:capture_family=f__Beijerinckiaceae:capture_genus=g__Methylobacterium:capture_order=o__Rhizobiales:capture_phylum=p__Proteobacteria:capture_species=s__Methylobacterium platani:evalue=6.48e-82:gapopen=0.0:heptad=MCP-36H:length=154.0:mismatch=8.0:qcovhsp=100.0:qend=154.0:qstart=1.0:ref_name=GB_GCA_014860165.1_protein.faa_JACZKG010000071.1_31@PF00015_full_PFAM.451.652:scovhsp=76.6:send=160.0:sstart=7.0],(592c8e8a-6088-4214-b885-1d9e64e99528_1@MCPsignal.286.408:0.234186[&&NHX:Sample=rhizpot3:Type=capture:besthit=85.8:bitscore=173.0:capture_class=c__Alphaproteobacteria:capture_domain=d__Bacteria:capture_family=f__Devosiaceae:capture_genus=g__Cucumibacter:capture_order=o__Rhizobiales:capture_phylum=p__Proteobacteria:capture_species=s__Cucumibacter marinus:evalue=1.17e-55:gapopen=0.0:heptad=MCP-36H:length=120.0:mismatch=17.0:qcovhsp=98.4:qend=122.0:qstart=3.0:ref_name=RS_GCF_003056355.1_protein.faa_NZ_PYVW01000005.1_131@PF00015_full_PFAM.448.653:scovhsp=58.5:send=156.0:sstart=37.0],(((((a0421358-4fd5-4d48-8ce3-412dc9f71004_5@MCPsignal.304.406:0.0264065[&&NHX:Sample=rhizpot1:Type=capture:capture_class=c__Polyangia:capture_domain=d__Bacteria:capture_family=f__Polyangiaceae:capture_genus=g__SYFR01:capture_order=o__Polyangiales:capture_phylum=p__Myxococcota:capture_species=s__SYFR01 sp005800325:heptad=MCP-36H],fafb1f0e-bc89-4787-b0e7-885e8ddb0589_2@MCPsignal.32.134:5e-09[&&NHX:Sample=rhizpot1:Type=capture:capture_class=c__UBA4802:capture_domain=d__Bacteria:capture_family=f__UBA5368:capture_genus=g__UBA5368:capture_order=o__UBA4802:capture_phylum=p__Spirochaetota:capture_species=s__UBA5368 sp002407865:heptad=MCP-36H])0:5e-09[&&NHX:Sample_counter=rhizpot1--2:Type_counter=capture--2:capture_class_counter=c__Polyangia--1||c__UBA4802--1:capture_domain_counter=d__Bacteria--2:capture_family_counter=f__Polyangiaceae--1||f__UBA5368--1:capture_genus_counter=g__SYFR01--1||g__UBA5368--1:capture_order_counter=o__Polyangiales--1||o__UBA4802--1:capture_phylum_counter=p__Myxococcota--1||p__Spirochaetota--1:capture_species_counter=s__SYFR01 sp005800325--1||s__UBA5368 sp002407865--1:gtdb_class_counter=:gtdb_domain_counter=:gtdb_family_counter=:gtdb_genus_counter=:gtdb_order_counter=:gtdb_phylum_counter=:gtdb_species_counter=:heptad_counter=MCP-36H--2:lbd_counter=:name=N666955:ref_name_counter=],e461c161-30ff-5ed4-884e-6e1788896282_5@MCPsignal.187.300:0.0217784[&&NHX:Sample=rhizpot1:Type=capture:capture_class=c__Gammaproteobacteria:capture_domain=d__Bacteria:capture_family=f__Burkholderiaceae:capture_genus=g__Massilia:capture_order=o__Burkholderiales:capture_phylum=p__Proteobacteria:capture_species=s__Massilia aurea_A:heptad=MCP-36H])0:5e-09[&&NHX:Sample_counter=rhizpot1--3:Type_counter=capture--3:capture_class_counter=c__Gammaproteobacteria--1||c__Polyangia--1||c__UBA4802--1:capture_domain_counter=d__Bacteria--3:capture_family_counter=f__Burkholderiaceae--1||f__Polyangiaceae--1||f__UBA5368--1:capture_genus_counter=g__Massilia--1||g__SYFR01--1||g__UBA5368--1:capture_order_counter=o__Burkholderiales--1||o__Polyangiales--1||o__UBA4802--1:capture_phylum_counter=p__Myxococcota--1||p__Proteobacteria--1||p__Spirochaetota--1:capture_species_counter=s__Massilia aurea_A--1||s__SYFR01 sp005800325--1||s__UBA5368 sp002407865--1:gtdb_class_counter=:gtdb_domain_counter=:gtdb_family_counter=:gtdb_genus_counter=:gtdb_order_counter=:gtdb_phylum_counter=:gtdb_species_counter=:heptad_counter=MCP-36H--3:lbd_counter=:name=N666957:ref_name_counter=],ab074a3f-4029-46e9-873f-bc2635caa273_2@MCPsignal.330.419:0.0101179[&&NHX:Sample=rhizpot1:Type=capture:capture_class=c__Alphaproteobacteria:capture_domain=d__Bacteria:capture_family=f__Caulobacteraceae:capture_genus=g__Phenylobacterium:capture_order=o__Caulobacterales:capture_phylum=p__Proteobacteria:capture_species=s__Phenylobacterium sp001557235:heptad=MCP-36H])0:5e-09[&&NHX:Sample_counter=rhizpot1--4:Type_counter=capture--4:capture_class_counter=c__Alphaproteobacteria--1||c__Gammaproteobacteria--1||c__Polyangia--1||c__UBA4802--1:capture_domain_counter=d__Bacteria--4:capture_family_counter=f__Burkholderiaceae--1||f__Caulobacteraceae--1||f__Polyangiaceae--1||f__UBA5368--1:capture_genus_counter=g__Massilia--1||g__Phenylobacterium--1||g__SYFR01--1||g__UBA5368--1:capture_order_counter=o__Burkholderiales--1||o__Caulobacterales--1||o__Polyangiales--1||o__UBA4802--1:capture_phylum_counter=p__Myxococcota--1||p__Proteobacteria--2||p__Spirochaetota--1:capture_species_counter=s__Massilia aurea_A--1||s__Phenylobacterium sp001557235--1||s__SYFR01 sp005800325--1||s__UBA5368 sp002407865--1:gtdb_class_counter=:gtdb_domain_counter=:gtdb_family_counter=:gtdb_genus_counter=:gtdb_order_counter=:gtdb_phylum_counter=:gtdb_species_counter=:heptad_counter=MCP-36H--4:lbd_counter=:name=N666959:ref_name_counter=],(31107c95-686a-544d-96fe-b3da449ab0a9_6@MCPsignal.293.395:0.0081615[&&NHX:Sample=rhizpot1:Type=capture:capture_class=c__Gammaproteobacteria:capture_domain=d__Bacteria:capture_family=f__Halomonadaceae:capture_genus=g__Halomonas:capture_order=o__Pseudomonadales:capture_phylum=p__Proteobacteria:capture_species=s__Halomonas sp002966495:heptad=MCP-36H],3608de19-4ae3-4670-8a12-bb8fa67d189a_3@MCPsignal.787.882:5e-09[&&NHX:Sample=rhizpot2:Type=capture:capture_class=c__Gammaproteobacteria:capture_domain=d__Bacteria:capture_family=f__Thiohalomonadaceae:capture_genus=g__Sulfurivermis:capture_order=o__Thiohalomonadales:capture_phylum=p__Proteobacteria:capture_species=s__Sulfurivermis sp002840095:heptad=MCP-36H])0:5e-09[&&NHX:Sample_counter=rhizpot1--1||rhizpot2--1:Type_counter=capture--2:capture_class_counter=c__Gammaproteobacteria--2:capture_domain_counter=d__Bacteria--2:capture_family_counter=f__Halomonadaceae--1||f__Thiohalomonadaceae--1:capture_genus_counter=g__Halomonas--1||g__Sulfurivermis--1:capture_order_counter=o__Pseudomonadales--1||o__Thiohalomonadales--1:capture_phylum_counter=p__Proteobacteria--2:capture_species_counter=s__Halomonas sp002966495--1||s__Sulfurivermis sp002840095--1:gtdb_class_counter=:gtdb_domain_counter=:gtdb_family_counter=:gtdb_genus_counter=:gtdb_order_counter=:gtdb_phylum_counter=:gtdb_species_counter=:heptad_counter=MCP-36H--2:lbd_counter=:name=N666962:ref_name_counter=])0.14:1.3e-08[&&NHX:Sample_counter=rhizpot1--5||rhizpot2--1:Type_counter=capture--6:capture_class_counter=c__Alphaproteobacteria--1||c__Gammaproteobacteria--3||c__Polyangia--1||c__UBA4802--1:capture_domain_counter=d__Bacteria--6:capture_family_counter=f__Burkholderiaceae--1||f__Caulobacteraceae--1||f__Halomonadaceae--1||f__Polyangiaceae--1||f__Thiohalomonadaceae--1||f__UBA5368--1:capture_genus_counter=g__Halomonas--1||g__Massilia--1||g__Phenylobacterium--1||g__SYFR01--1||g__Sulfurivermis--1||g__UBA5368--1:capture_order_counter=o__Burkholderiales--1||o__Caulobacterales--1||o__Polyangiales--1||o__Pseudomonadales--1||o__Thiohalomonadales--1||o__UBA4802--1:capture_phylum_counter=p__Myxococcota--1||p__Proteobacteria--4||p__Spirochaetota--1:capture_species_counter=s__Halomonas sp002966495--1||s__Massilia aurea_A--1||s__Phenylobacterium sp001557235--1||s__SYFR01 sp005800325--1||s__Sulfurivermis sp002840095--1||s__UBA5368 sp002407865--1:gtdb_class_counter=:gtdb_domain_counter=:gtdb_family_counter=:gtdb_genus_counter=:gtdb_order_counter=:gtdb_phylum_counter=:gtdb_species_counter=:heptad_counter=MCP-36H--6:lbd_counter=:name=N666963:ref_name_counter=],f335f71e-9158-4d2d-ae2c-99252e6a33b2_6@MCPsignal.32.126:5e-09[&&NHX:Sample=rhizpot1:Type=capture:capture_class=c__Syntrophomonadia:capture_domain=d__Bacteria:capture_family=f__Syntrophomonadaceae:capture_genus=g__UBA4851:capture_order=o__Syntrophomonadales:capture_phylum=p__Firmicutes_B:capture_species=s__UBA4851 sp002408445:heptad=MCP-36H])0.486:0.0519049[&&NHX:Sample_counter=rhizpot1--6||rhizpot2--1:Type_counter=capture--7:capture_class_counter=c__Alphaproteobacteria--1||c__Gammaproteobacteria--3||c__Polyangia--1||c__Syntrophomonadia--1||c__UBA4802--1:capture_domain_counter=d__Bacteria--7:capture_family_counter=f__Burkholderiaceae--1||f__Caulobacteraceae--1||f__Halomonadaceae--1||f__Polyangiaceae--1||f__Syntrophomonadaceae--1||f__Thiohalomonadaceae--1||f__UBA5368--1:capture_genus_counter=g__Halomonas--1||g__Massilia--1||g__Phenylobacterium--1||g__SYFR01--1||g__Sulfurivermis--1||g__UBA4851--1||g__UBA5368--1:capture_order_counter=o__Burkholderiales--1||o__Caulobacterales--1||o__Polyangiales--1||o__Pseudomonadales--1||o__Syntrophomonadales--1||o__Thiohalomonadales--1||o__UBA4802--1:capture_phylum_counter=p__Firmicutes_B--1||p__Myxococcota--1||p__Proteobacteria--4||p__Spirochaetota--1:capture_species_counter=s__Halomonas sp002966495--1||s__Massilia aurea_A--1||s__Phenylobacterium sp001557235--1||s__SYFR01 sp005800325--1||s__Sulfurivermis sp002840095--1||s__UBA4851 sp002408445--1||s__UBA5368 sp002407865--1:gtdb_class_counter=:gtdb_domain_counter=:gtdb_family_counter=:gtdb_genus_counter=:gtdb_order_counter=:gtdb_phylum_counter=:gtdb_species_counter=:heptad_counter=MCP-36H--7:lbd_counter=:name=N666965:ref_name_counter=])0.877:0.0522664[&&NHX:Sample_counter=rhizpot1--6||rhizpot2--1||rhizpot3--1:Type_counter=capture--8:besthit_avg=85.8:besthit_max=85.8:besthit_min=85.8:besthit_std=0:besthit_sum=85.8:bitscore_avg=173.0:bitscore_max=173.0:bitscore_min=173.0:bitscore_std=0:bitscore_sum=173.0:capture_class_counter=c__Alphaproteobacteria--2||c__Gammaproteobacteria--3||c__Polyangia--1||c__Syntrophomonadia--1||c__UBA4802--1:capture_domain_counter=d__Bacteria--8:capture_family_counter=f__Burkholderiaceae--1||f__Caulobacteraceae--1||f__Devosiaceae--1||f__Halomonadaceae--1||f__Polyangiaceae--1||f__Syntrophomonadaceae--1||f__Thiohalomonadaceae--1||f__UBA5368--1:capture_genus_counter=g__Cucumibacter--1||g__Halomonas--1||g__Massilia--1||g__Phenylobacterium--1||g__SYFR01--1||g__Sulfurivermis--1||g__UBA4851--1||g__UBA5368--1:capture_order_counter=o__Burkholderiales--1||o__Caulobacterales--1||o__Polyangiales--1||o__Pseudomonadales--1||o__Rhizobiales--1||o__Syntrophomonadales--1||o__Thiohalomonadales--1||o__UBA4802--1:capture_phylum_counter=p__Firmicutes_B--1||p__Myxococcota--1||p__Proteobacteria--5||p__Spirochaetota--1:capture_species_counter=s__Cucumibacter marinus--1||s__Halomonas sp002966495--1||s__Massilia aurea_A--1||s__Phenylobacterium sp001557235--1||s__SYFR01 sp005800325--1||s__Sulfurivermis sp002840095--1||s__UBA4851 sp002408445--1||s__UBA5368 sp002407865--1:evalue_avg=1.17e-55:evalue_max=1.17e-55:evalue_min=1.17e-55:evalue_std=0:evalue_sum=1.17e-55:gapopen_avg=0.0:gapopen_max=0.0:gapopen_min=0.0:gapopen_std=0:gapopen_sum=0.0:gtdb_class_counter=:gtdb_domain_counter=:gtdb_family_counter=:gtdb_genus_counter=:gtdb_order_counter=:gtdb_phylum_counter=:gtdb_species_counter=:heptad_counter=MCP-36H--8:lbd_counter=:length_avg=120.0:length_max=120.0:length_min=120.0:length_std=0:length_sum=120.0:mismatch_avg=17.0:mismatch_max=17.0:mismatch_min=17.0:mismatch_std=0:mismatch_sum=17.0:name=N666966:qcovhsp_avg=98.4:qcovhsp_max=98.4:qcovhsp_min=98.4:qcovhsp_std=0:qcovhsp_sum=98.4:qend_avg=122.0:qend_max=122.0:qend_min=122.0:qend_std=0:qend_sum=122.0:qstart_avg=3.0:qstart_max=3.0:qstart_min=3.0:qstart_std=0:qstart_sum=3.0:ref_name_counter=RS_GCF_003056355.1_protein.faa_NZ_PYVW01000005.1_131@PF00015_full_PFAM.448.653--1:scovhsp_avg=58.5:scovhsp_max=58.5:scovhsp_min=58.5:scovhsp_std=0:scovhsp_sum=58.5:send_avg=156.0:send_max=156.0:send_min=156.0:send_std=0:send_sum=156.0:sstart_avg=37.0:sstart_max=37.0:sstart_min=37.0:sstart_std=0:sstart_sum=37.0])0.791:0.0100434[&&NHX:Sample_counter=rhizpot1--7||rhizpot2--1||rhizpot3--1:Type_counter=capture--9:besthit_avg=90.3:besthit_max=94.8:besthit_min=85.8:besthit_std=6.363961030678928:besthit_sum=180.6:bitscore_avg=207.0:bitscore_max=241.0:bitscore_min=173.0:bitscore_std=48.08326112068523:bitscore_sum=414.0:capture_class_counter=c__Alphaproteobacteria--3||c__Gammaproteobacteria--3||c__Polyangia--1||c__Syntrophomonadia--1||c__UBA4802--1:capture_domain_counter=d__Bacteria--9:capture_family_counter=f__Beijerinckiaceae--1||f__Burkholderiaceae--1||f__Caulobacteraceae--1||f__Devosiaceae--1||f__Halomonadaceae--1||f__Polyangiaceae--1||f__Syntrophomonadaceae--1||f__Thiohalomonadaceae--1||f__UBA5368--1:capture_genus_counter=g__Cucumibacter--1||g__Halomonas--1||g__Massilia--1||g__Methylobacterium--1||g__Phenylobacterium--1||g__SYFR01--1||g__Sulfurivermis--1||g__UBA4851--1||g__UBA5368--1:capture_order_counter=o__Burkholderiales--1||o__Caulobacterales--1||o__Polyangiales--1||o__Pseudomonadales--1||o__Rhizobiales--2||o__Syntrophomonadales--1||o__Thiohalomonadales--1||o__UBA4802--1:capture_phylum_counter=p__Firmicutes_B--1||p__Myxococcota--1||p__Proteobacteria--6||p__Spirochaetota--1:capture_species_counter=s__Cucumibacter marinus--1||s__Halomonas sp002966495--1||s__Massilia aurea_A--1||s__Methylobacterium platani--1||s__Phenylobacterium sp001557235--1||s__SYFR01 sp005800325--1||s__Sulfurivermis sp002840095--1||s__UBA4851 sp002408445--1||s__UBA5368 sp002407865--1:evalue_avg=5.85e-56:evalue_max=1.17e-55:evalue_min=6.48e-82:evalue_std=8.273149339882607e-56:evalue_sum=1.17e-55:gapopen_avg=0.0:gapopen_max=0.0:gapopen_min=0.0:gapopen_std=0.0:gapopen_sum=0.0:gtdb_class_counter=:gtdb_domain_counter=:gtdb_family_counter=:gtdb_genus_counter=:gtdb_order_counter=:gtdb_phylum_counter=:gtdb_species_counter=:heptad_counter=MCP-36H--9:lbd_counter=:length_avg=137.0:length_max=154.0:length_min=120.0:length_std=24.041630560342615:length_sum=274.0:mismatch_avg=12.5:mismatch_max=17.0:mismatch_min=8.0:mismatch_std=6.363961030678928:mismatch_sum=25.0:name=N666967:qcovhsp_avg=99.2:qcovhsp_max=100.0:qcovhsp_min=98.4:qcovhsp_std=1.131370849898472:qcovhsp_sum=198.4:qend_avg=138.0:qend_max=154.0:qend_min=122.0:qend_std=22.627416997969522:qend_sum=276.0:qstart_avg=2.0:qstart_max=3.0:qstart_min=1.0:qstart_std=1.4142135623730951:qstart_sum=4.0:ref_name_counter=GB_GCA_014860165.1_protein.faa_JACZKG010000071.1_31@PF00015_full_PFAM.451.652--1||RS_GCF_003056355.1_protein.faa_NZ_PYVW01000005.1_131@PF00015_full_PFAM.448.653--1:scovhsp_avg=67.55:scovhsp_max=76.6:scovhsp_min=58.5:scovhsp_std=12.798632739476506:scovhsp_sum=135.1:send_avg=158.0:send_max=160.0:send_min=156.0:send_std=2.8284271247461903:send_sum=316.0:sstart_avg=22.0:sstart_max=37.0:sstart_min=7.0:sstart_std=21.213203435596427:sstart_sum=44.0],(45afb83e-82d9-4948-ba6c-470c1ac34c90_2@MCPsignal.130.273:0.00510837[&&NHX:Sample=rhizpot3:Type=capture:besthit=95.8:bitscore=226.0:capture_class=c__RBG-16-71-46:capture_domain=d__Bacteria:capture_family=f__RBG-16-71-46:capture_genus=g__CAIXRL01:capture_order=o__RBG-16-71-46:capture_phylum=p__Eisenbacteria:capture_species=s__CAIXRL01 sp016710095:evalue=2.53e-76:gapopen=0.0:heptad=MCP-36H:length=143.0:mismatch=6.0:qcovhsp=100.0:qend=143.0:qstart=1.0:ref_name=GB_GCA_014860165.1_protein.faa_JACZKG010000071.1_31@PF00015_full_PFAM.451.652:scovhsp=71.1:send=149.0:sstart=7.0],ba6476dd-1948-4a38-a204-816013b4d93d_4@MCPsignal.608.746:0.0108417[&&NHX:Sample=rhizpot3:Type=capture:besthit=94.9:bitscore=218.0:capture_class=c__Alphaproteobacteria:capture_domain=d__Bacteria:capture_family=f__Azospirillaceae:capture_genus=g__Azospirillum:capture_order=o__Azospirillales:capture_phylum=p__Proteobacteria:capture_species=s__Azospirillum halopraeferens:evalue=3.23e-73:gapopen=0.0:heptad=MCP-36H:length=138.0:mismatch=7.0:qcovhsp=100.0:qend=138.0:qstart=1.0:ref_name=GB_GCA_014860165.1_protein.faa_JACZKG010000071.1_31@PF00015_full_PFAM.451.652:scovhsp=68.7:send=144.0:sstart=7.0])0:5e-09[&&NHX:Sample_counter=rhizpot3--2:Type_counter=capture--2:besthit_avg=95.35:besthit_max=95.8:besthit_min=94.9:besthit_std=0.6363961030678867:besthit_sum=190.7:bitscore_avg=222.0:bitscore_max=226.0:bitscore_min=218.0:bitscore_std=5.656854249492381:bitscore_sum=444.0:capture_class_counter=c__Alphaproteobacteria--1||c__RBG-16-71-46--1:capture_domain_counter=d__Bacteria--2:capture_family_counter=f__Azospirillaceae--1||f__RBG-16-71-46--1:capture_genus_counter=g__Azospirillum--1||g__CAIXRL01--1:capture_order_counter=o__Azospirillales--1||o__RBG-16-71-46--1:capture_phylum_counter=p__Eisenbacteria--1||p__Proteobacteria--1:capture_species_counter=s__Azospirillum halopraeferens--1||s__CAIXRL01 sp016710095--1:evalue_avg=1.6162650000000002e-73:evalue_max=3.23e-73:evalue_min=2.53e-76:evalue_std=2.2821659230761468e-73:evalue_sum=3.2325300000000004e-73:gapopen_avg=0.0:gapopen_max=0.0:gapopen_min=0.0:gapopen_std=0.0:gapopen_sum=0.0:gtdb_class_counter=:gtdb_domain_counter=:gtdb_family_counter=:gtdb_genus_counter=:gtdb_order_counter=:gtdb_phylum_counter=:gtdb_species_counter=:heptad_counter=MCP-36H--2:lbd_counter=:length_avg=140.5:length_max=143.0:length_min=138.0:length_std=3.5355339059327378:length_sum=281.0:mismatch_avg=6.5:mismatch_max=7.0:mismatch_min=6.0:mismatch_std=0.7071067811865476:mismatch_sum=13.0:name=N666970:qcovhsp_avg=100.0:qcovhsp_max=100.0:qcovhsp_min=100.0:qcovhsp_std=0.0:qcovhsp_sum=200.0:qend_avg=140.5:qend_max=143.0:qend_min=138.0:qend_std=3.5355339059327378:qend_sum=281.0:qstart_avg=1.0:qstart_max=1.0:qstart_min=1.0:qstart_std=0.0:qstart_sum=2.0:ref_name_counter=GB_GCA_014860165.1_protein.faa_JACZKG010000071.1_31@PF00015_full_PFAM.451.652--2:scovhsp_avg=69.9:scovhsp_max=71.1:scovhsp_min=68.7:scovhsp_std=1.697056274847708:scovhsp_sum=139.8:send_avg=146.5:send_max=149.0:send_min=144.0:send_std=3.5355339059327378:send_sum=293.0:sstart_avg=7.0:sstart_max=7.0:sstart_min=7.0:sstart_std=0.0:sstart_sum=14.0])0:6e-09[&&NHX:Sample_counter=rhizpot1--7||rhizpot2--1||rhizpot3--3:Type_counter=capture--11:besthit_avg=92.825:besthit_max=95.8:besthit_min=85.8:besthit_std=4.704873359967657:besthit_sum=371.3:bitscore_avg=214.5:bitscore_max=241.0:bitscore_min=173.0:bitscore_std=29.26317367158479:bitscore_sum=858.0:capture_class_counter=c__Alphaproteobacteria--4||c__Gammaproteobacteria--3||c__Polyangia--1||c__RBG-16-71-46--1||c__Syntrophomonadia--1||c__UBA4802--1:capture_domain_counter=d__Bacteria--11:capture_family_counter=f__Azospirillaceae--1||f__Beijerinckiaceae--1||f__Burkholderiaceae--1||f__Caulobacteraceae--1||f__Devosiaceae--1||f__Halomonadaceae--1||f__Polyangiaceae--1||f__RBG-16-71-46--1||f__Syntrophomonadaceae--1||f__Thiohalomonadaceae--1||f__UBA5368--1:capture_genus_counter=g__Azospirillum--1||g__CAIXRL01--1||g__Cucumibacter--1||g__Halomonas--1||g__Massilia--1||g__Methylobacterium--1||g__Phenylobacterium--1||g__SYFR01--1||g__Sulfurivermis--1||g__UBA4851--1||g__UBA5368--1:capture_order_counter=o__Azospirillales--1||o__Burkholderiales--1||o__Caulobacterales--1||o__Polyangiales--1||o__Pseudomonadales--1||o__RBG-16-71-46--1||o__Rhizobiales--2||o__Syntrophomonadales--1||o__Thiohalomonadales--1||o__UBA4802--1:capture_phylum_counter=p__Eisenbacteria--1||p__Firmicutes_B--1||p__Myxococcota--1||p__Proteobacteria--7||p__Spirochaetota--1:capture_species_counter=s__Azospirillum halopraeferens--1||s__CAIXRL01 sp016710095--1||s__Cucumibacter marinus--1||s__Halomonas sp002966495--1||s__Massilia aurea_A--1||s__Methylobacterium platani--1||s__Phenylobacterium sp001557235--1||s__SYFR01 sp005800325--1||s__Sulfurivermis sp002840095--1||s__UBA4851 sp002408445--1||s__UBA5368 sp002407865--1:evalue_avg=2.925e-56:evalue_max=1.17e-55:evalue_min=6.48e-82:evalue_std=5.85e-56:evalue_sum=1.17e-55:gapopen_avg=0.0:gapopen_max=0.0:gapopen_min=0.0:gapopen_std=0.0:gapopen_sum=0.0:gtdb_class_counter=:gtdb_domain_counter=:gtdb_family_counter=:gtdb_genus_counter=:gtdb_order_counter=:gtdb_phylum_counter=:gtdb_species_counter=:heptad_counter=MCP-36H--11:lbd_counter=:length_avg=138.75:length_max=154.0:length_min=120.0:length_std=14.174507634012077:length_sum=555.0:mismatch_avg=9.5:mismatch_max=17.0:mismatch_min=6.0:mismatch_std=5.066228051190222:mismatch_sum=38.0:name=N666971:qcovhsp_avg=99.6:qcovhsp_max=100.0:qcovhsp_min=98.4:qcovhsp_std=0.7999999999999972:qcovhsp_sum=398.4:qend_avg=139.25:qend_max=154.0:qend_min=122.0:qend_std=13.30100246848585:qend_sum=557.0:qstart_avg=1.5:qstart_max=3.0:qstart_min=1.0:qstart_std=1.0:qstart_sum=6.0:ref_name_counter=GB_GCA_014860165.1_protein.faa_JACZKG010000071.1_31@PF00015_full_PFAM.451.652--3||RS_GCF_003056355.1_protein.faa_NZ_PYVW01000005.1_131@PF00015_full_PFAM.448.653--1:scovhsp_avg=68.725:scovhsp_max=76.6:scovhsp_min=58.5:scovhsp_std=7.5764437568030525:scovhsp_sum=274.9:send_avg=152.25:send_max=160.0:send_min=144.0:send_std=7.135591542869215:send_sum=609.0:sstart_avg=14.5:sstart_max=37.0:sstart_min=7.0:sstart_std=15.0:sstart_sum=58.0],((a66d9485-643c-4648-97fd-55add4af3eca_3@MCPsignal.198.349:0.0251414[&&NHX:Sample=rhizpot1:Type=capture:besthit=96.6:bitscore=233.0:capture_class=c__Gammaproteobacteria:capture_domain=d__Bacteria:capture_family=f__Thiohalomonadaceae:capture_genus=g__Sulfurivermis:capture_order=o__Thiohalomonadales:capture_phylum=p__Proteobacteria:capture_species=s__Sulfurivermis sp002840095:evalue=1.28e-78:gapopen=0.0:heptad=MCP-36H:length=146.0:mismatch=5.0:qcovhsp=96.7:qend=147.0:qstart=2.0:ref_name=GB_GCA_014860165.1_protein.faa_JACZKG010000071.1_31@PF00015_full_PFAM.451.652:scovhsp=72.6:send=153.0:sstart=8.0],((3e7ebb49-0607-4e81-8a99-d1caf2a96479_2@MCPsignal.367.483:5e-09[&&NHX:Sample=rhizpot1:Type=capture:besthit=95.7:bitscore=185.0:capture_class=c__Alphaproteobacteria:capture_domain=d__Bacteria:capture_family=f__Beijerinckiaceae:capture_genus=g__Methylobacterium:capture_order=o__Rhizobiales:capture_phylum=p__Proteobacteria:capture_species=s__Methylobacterium platani:evalue=2.25e-60:gapopen=0.0:heptad=MCP-36H:length=116.0:mismatch=5.0:qcovhsp=100.0:qend=116.0:qstart=1.0:ref_name=GB_GCA_014860165.1_protein.faa_JACZKG010000071.1_31@PF00015_full_PFAM.451.652:scovhsp=57.7:send=122.0:sstart=7.0],(4a592ea5-e00a-4074-ac64-46ddf5c58e6a_5@MCPsignal.172.285:5e-09[&&NHX:Sample=rhizpot1:Type=capture:besthit=94.7:bitscore=181.0:capture_class=c__Gammaproteobacteria:capture_domain=d__Bacteria:capture_family=f__Burkholderiaceae:capture_genus=g__Massilia:capture_order=o__Burkholderiales:capture_phylum=p__Proteobacteria:capture_species=s__Massilia aurea_A:evalue=9.34e-59:gapopen=0.0:heptad=MCP-36H:length=113.0:mismatch=6.0:qcovhsp=100.0:qend=113.0:qstart=1.0:ref_name=GB_GCA_014860165.1_protein.faa_JACZKG010000071.1_31@PF00015_full_PFAM.451.652:scovhsp=56.2:send=119.0:sstart=7.0],(((44e56e95-9c71-48cc-88a4-7cecfe547c28_1@MCPsignal.47.201:0[&&NHX:Sample=rhizpot1:Type=capture:besthit=94.8:bitscore=242.0:capture_class=c__Gammaproteobacteria:capture_domain=d__Bacteria:capture_family=f__Burkholderiaceae:capture_genus=g__Massilia:capture_order=o__Burkholderiales:capture_phylum=p__Proteobacteria:capture_species=s__Massilia aurea_A:evalue=3.21e-82:gapopen=0.0:heptad=MCP-36H:length=154.0:mismatch=8.0:qcovhsp=100.0:qend=154.0:qstart=1.0:ref_name=GB_GCA_014860165.1_protein.faa_JACZKG010000071.1_31@PF00015_full_PFAM.451.652:scovhsp=76.6:send=160.0:sstart=7.0],4b7d5862-1801-4c3c-91fb-495aae7a7a66_1@MCPsignal.71.225:0[&&NHX:Sample=rhizpot3:Type=capture:besthit=94.8:bitscore=242.0:capture_class=c__Spirochaetia:capture_domain=d__Bacteria:capture_family=f__Marispirochaetaceae:capture_genus=g__Marispirochaeta:capture_order=o__JC444:capture_phylum=p__Spirochaetota:capture_species=s__Marispirochaeta associata:evalue=3.21e-82:gapopen=0.0:heptad=MCP-36H:length=154.0:mismatch=8.0:qcovhsp=100.0:qend=154.0:qstart=1.0:ref_name=GB_GCA_014860165.1_protein.faa_JACZKG010000071.1_31@PF00015_full_PFAM.451.652:scovhsp=76.6:send=160.0:sstart=7.0]):5e-09[&&NHX:Sample_counter=rhizpot1--1||rhizpot3--1:Type_counter=capture--2:besthit_avg=94.8:besthit_max=94.8:besthit_min=94.8:besthit_std=0.0:besthit_sum=189.6:bitscore_avg=242.0:bitscore_max=242.0:bitscore_min=242.0:bitscore_std=0.0:bitscore_sum=484.0:capture_class_counter=c__Gammaproteobacteria--1||c__Spirochaetia--1:capture_domain_counter=d__Bacteria--2:capture_family_counter=f__Burkholderiaceae--1||f__Marispirochaetaceae--1:capture_genus_counter=g__Marispirochaeta--1||g__Massilia--1:capture_order_counter=o__Burkholderiales--1||o__JC444--1:capture_phylum_counter=p__Proteobacteria--1||p__Spirochaetota--1:capture_species_counter=s__Marispirochaeta associata--1||s__Massilia aurea_A--1:evalue_avg=3.21e-82:evalue_max=3.21e-82:evalue_min=3.21e-82:evalue_std=0.0:evalue_sum=6.42e-82:gapopen_avg=0.0:gapopen_max=0.0:gapopen_min=0.0:gapopen_std=0.0:gapopen_sum=0.0:gtdb_class_counter=:gtdb_domain_counter=:gtdb_family_counter=:gtdb_genus_counter=:gtdb_order_counter=:gtdb_phylum_counter=:gtdb_species_counter=:heptad_counter=MCP-36H--2:lbd_counter=:length_avg=154.0:length_max=154.0:length_min=154.0:length_std=0.0:length_sum=308.0:mismatch_avg=8.0:mismatch_max=8.0:mismatch_min=8.0:mismatch_std=0.0:mismatch_sum=16.0:name=N666977:qcovhsp_avg=100.0:qcovhsp_max=100.0:qcovhsp_min=100.0:qcovhsp_std=0.0:qcovhsp_sum=200.0:qend_avg=154.0:qend_max=154.0:qend_min=154.0:qend_std=0.0:qend_sum=308.0:qstart_avg=1.0:qstart_max=1.0:qstart_min=1.0:qstart_std=0.0:qstart_sum=2.0:ref_name_counter=GB_GCA_014860165.1_protein.faa_JACZKG010000071.1_31@PF00015_full_PFAM.451.652--2:scovhsp_avg=76.6:scovhsp_max=76.6:scovhsp_min=76.6:scovhsp_std=0.0:scovhsp_sum=153.2:send_avg=160.0:send_max=160.0:send_min=160.0:send_std=0.0:send_sum=320.0:sstart_avg=7.0:sstart_max=7.0:sstart_min=7.0:sstart_std=0.0:sstart_sum=14.0],f27c5255-a772-4563-bd03-c83376ad76f4_2@MCPsignal.232.363:0.0394347[&&NHX:Sample=rhizpot1:Type=capture:besthit=92.1:bitscore=200.0:capture_class=c__Gammaproteobacteria:capture_domain=d__Bacteria:capture_family=f__Burkholderiaceae:capture_genus=g__Massilia:capture_order=o__Burkholderiales:capture_phylum=p__Proteobacteria:capture_species=s__Massilia aurea_A:evalue=2.26e-66:gapopen=0.0:heptad=MCP-36H:length=127.0:mismatch=10.0:qcovhsp=96.9:qend=127.0:qstart=1.0:ref_name=RS_GCF_001426345.1_protein.faa_NZ_LMEM01000012.1_308@PF00015_full_PFAM.450.638:scovhsp=67.6:send=152.0:sstart=26.0])0:5e-09[&&NHX:Sample_counter=rhizpot1--2||rhizpot3--1:Type_counter=capture--3:besthit_avg=93.89999999999999:besthit_max=94.8:besthit_min=92.1:besthit_std=1.558845726811991:besthit_sum=281.7:bitscore_avg=228.0:bitscore_max=242.0:bitscore_min=200.0:bitscore_std=24.24871130596428:bitscore_sum=684.0:capture_class_counter=c__Gammaproteobacteria--2||c__Spirochaetia--1:capture_domain_counter=d__Bacteria--3:capture_family_counter=f__Burkholderiaceae--2||f__Marispirochaetaceae--1:capture_genus_counter=g__Marispirochaeta--1||g__Massilia--2:capture_order_counter=o__Burkholderiales--2||o__JC444--1:capture_phylum_counter=p__Proteobacteria--2||p__Spirochaetota--1:capture_species_counter=s__Marispirochaeta associata--1||s__Massilia aurea_A--2:evalue_avg=7.533333333333334e-67:evalue_max=2.26e-66:evalue_min=3.21e-82:evalue_std=1.304811608368554e-66:evalue_sum=2.2600000000000005e-66:gapopen_avg=0.0:gapopen_max=0.0:gapopen_min=0.0:gapopen_std=0.0:gapopen_sum=0.0:gtdb_class_counter=:gtdb_domain_counter=:gtdb_family_counter=:gtdb_genus_counter=:gtdb_order_counter=:gtdb_phylum_counter=:gtdb_species_counter=:heptad_counter=MCP-36H--3:lbd_counter=:length_avg=145.0:length_max=154.0:length_min=127.0:length_std=15.588457268119896:length_sum=435.0:mismatch_avg=8.666666666666666:mismatch_max=10.0:mismatch_min=8.0:mismatch_std=1.1547005383792517:mismatch_sum=26.0:name=N666979:qcovhsp_avg=98.96666666666665:qcovhsp_max=100.0:qcovhsp_min=96.9:qcovhsp_std=1.7897858344878366:qcovhsp_sum=296.9:qend_avg=145.0:qend_max=154.0:qend_min=127.0:qend_std=15.588457268119896:qend_sum=435.0:qstart_avg=1.0:qstart_max=1.0:qstart_min=1.0:qstart_std=0.0:qstart_sum=3.0:ref_name_counter=GB_GCA_014860165.1_protein.faa_JACZKG010000071.1_31@PF00015_full_PFAM.451.652--2||RS_GCF_001426345.1_protein.faa_NZ_LMEM01000012.1_308@PF00015_full_PFAM.450.638--1:scovhsp_avg=73.6:scovhsp_max=76.6:scovhsp_min=67.6:scovhsp_std=5.196152422706632:scovhsp_sum=220.79999999999998:send_avg=157.33333333333334:send_max=160.0:send_min=152.0:send_std=4.618802153517007:send_sum=472.0:sstart_avg=13.333333333333334:sstart_max=26.0:sstart_min=7.0:sstart_std=10.96965511460289:sstart_sum=40.0],((fdb1ae20-e091-4dac-b35b-73fb524ef1f3_3@MCPsignal.66.204:0.0107871[&&NHX:Sample=rhizpot3:Type=capture:besthit=94.1:bitscore=213.0:capture_class=c__Gammaproteobacteria:capture_domain=d__Bacteria:capture_family=f__Burkholderiaceae:capture_genus=g__Massilia:capture_order=o__Burkholderiales:capture_phylum=p__Proteobacteria:capture_species=s__Massilia aurea_A:evalue=4.36e-71:gapopen=0.0:heptad=MCP-36H:length=136.0:mismatch=8.0:qcovhsp=98.6:qend=136.0:qstart=1.0:ref_name=GB_GCA_014860165.1_protein.faa_JACZKG010000071.1_31@PF00015_full_PFAM.451.652:scovhsp=67.7:send=142.0:sstart=7.0],bbbbf89f-89ab-4dfe-9fa9-428deb3dbd89_5@MCPsignal.211.365:5e-09[&&NHX:Sample=rhizpot2:Type=capture:besthit=87.7:bitscore=226.0:capture_class=c__Gammaproteobacteria:capture_domain=d__Bacteria:capture_family=f__Burkholderiaceae:capture_genus=g__Massilia:capture_order=o__Burkholderiales:capture_phylum=p__Proteobacteria:capture_species=s__Massilia aurea_A:evalue=5.56e-76:gapopen=0.0:heptad=MCP-36H:length=154.0:mismatch=19.0:qcovhsp=100.0:qend=154.0:qstart=1.0:ref_name=GB_GCA_014860165.1_protein.faa_JACZKG010000071.1_31@PF00015_full_PFAM.451.652:scovhsp=76.6:send=160.0:sstart=7.0])0.889:0.00468415[&&NHX:Sample_counter=rhizpot2--1||rhizpot3--1:Type_counter=capture--2:besthit_avg=90.9:besthit_max=94.1:besthit_min=87.7:besthit_std=4.525483399593898:besthit_sum=181.8:bitscore_avg=219.5:bitscore_max=226.0:bitscore_min=213.0:bitscore_std=9.192388155425117:bitscore_sum=439.0:capture_class_counter=c__Gammaproteobacteria--2:capture_domain_counter=d__Bacteria--2:capture_family_counter=f__Burkholderiaceae--2:capture_genus_counter=g__Massilia--2:capture_order_counter=o__Burkholderiales--2:capture_phylum_counter=p__Proteobacteria--2:capture_species_counter=s__Massilia aurea_A--2:evalue_avg=2.1800278e-71:evalue_max=4.36e-71:evalue_min=5.56e-76:evalue_std=3.082946250836313e-71:evalue_sum=4.3600556e-71:gapopen_avg=0.0:gapopen_max=0.0:gapopen_min=0.0:gapopen_std=0.0:gapopen_sum=0.0:gtdb_class_counter=:gtdb_domain_counter=:gtdb_family_counter=:gtdb_genus_counter=:gtdb_order_counter=:gtdb_phylum_counter=:gtdb_species_counter=:heptad_counter=MCP-36H--2:lbd_counter=:length_avg=145.0:length_max=154.0:length_min=136.0:length_std=12.727922061357855:length_sum=290.0:mismatch_avg=13.5:mismatch_max=19.0:mismatch_min=8.0:mismatch_std=7.7781745930520225:mismatch_sum=27.0:name=N666982:qcovhsp_avg=99.3:qcovhsp_max=100.0:qcovhsp_min=98.6:qcovhsp_std=0.9899494936611706:qcovhsp_sum=198.6:qend_avg=145.0:qend_max=154.0:qend_min=136.0:qend_std=12.727922061357855:qend_sum=290.0:qstart_avg=1.0:qstart_max=1.0:qstart_min=1.0:qstart_std=0.0:qstart_sum=2.0:ref_name_counter=GB_GCA_014860165.1_protein.faa_JACZKG010000071.1_31@PF00015_full_PFAM.451.652--2:scovhsp_avg=72.15:scovhsp_max=76.6:scovhsp_min=67.7:scovhsp_std=6.293250352560267:scovhsp_sum=144.3:send_avg=151.0:send_max=160.0:send_min=142.0:send_std=12.727922061357855:send_sum=302.0:sstart_avg=7.0:sstart_max=7.0:sstart_min=7.0:sstart_std=0.0:sstart_sum=14.0],be0344a0-b796-4e2d-ad24-319eb155aeab_4@MCPsignal.219.367:5e-09[&&NHX:Sample=rhizpot3:Type=capture:besthit=94.6:bitscore=231.0:capture_class=c__Gammaproteobacteria:capture_domain=d__Bacteria:capture_family=f__Burkholderiaceae:capture_genus=g__Massilia:capture_order=o__Burkholderiales:capture_phylum=p__Proteobacteria:capture_species=s__Massilia eurypsychrophila:evalue=3.25e-78:gapopen=0.0:heptad=MCP-36H:length=148.0:mismatch=8.0:qcovhsp=100.0:qend=148.0:qstart=1.0:ref_name=GB_GCA_014860165.1_protein.faa_JACZKG010000071.1_31@PF00015_full_PFAM.451.652:scovhsp=73.6:send=154.0:sstart=7.0])0:5e-09[&&NHX:Sample_counter=rhizpot2--1||rhizpot3--2:Type_counter=capture--3:besthit_avg=92.13333333333333:besthit_max=94.6:besthit_min=87.7:besthit_std=3.8475100173142236:besthit_sum=276.4:bitscore_avg=223.33333333333334:bitscore_max=231.0:bitscore_min=213.0:bitscore_std=9.291573243177568:bitscore_sum=670.0:capture_class_counter=c__Gammaproteobacteria--3:capture_domain_counter=d__Bacteria--3:capture_family_counter=f__Burkholderiaceae--3:capture_genus_counter=g__Massilia--3:capture_order_counter=o__Burkholderiales--3:capture_phylum_counter=p__Proteobacteria--3:capture_species_counter=s__Massilia aurea_A--2||s__Massilia eurypsychrophila--1:evalue_avg=1.453351975e-71:evalue_max=4.36e-71:evalue_min=3.25e-78:evalue_std=2.517231029661587e-71:evalue_sum=4.360055925e-71:gapopen_avg=0.0:gapopen_max=0.0:gapopen_min=0.0:gapopen_std=0.0:gapopen_sum=0.0:gtdb_class_counter=:gtdb_domain_counter=:gtdb_family_counter=:gtdb_genus_counter=:gtdb_order_counter=:gtdb_phylum_counter=:gtdb_species_counter=:heptad_counter=MCP-36H--3:lbd_counter=:length_avg=146.0:length_max=154.0:length_min=136.0:length_std=9.16515138991168:length_sum=438.0:mismatch_avg=11.666666666666666:mismatch_max=19.0:mismatch_min=8.0:mismatch_std=6.3508529610858835:mismatch_sum=35.0:name=N666984:qcovhsp_avg=99.53333333333335:qcovhsp_max=100.0:qcovhsp_min=98.6:qcovhsp_std=0.8082903768654793:qcovhsp_sum=298.6:qend_avg=146.0:qend_max=154.0:qend_min=136.0:qend_std=9.16515138991168:qend_sum=438.0:qstart_avg=1.0:qstart_max=1.0:qstart_min=1.0:qstart_std=0.0:qstart_sum=3.0:ref_name_counter=GB_GCA_014860165.1_protein.faa_JACZKG010000071.1_31@PF00015_full_PFAM.451.652--3:scovhsp_avg=72.63333333333334:scovhsp_max=76.6:scovhsp_min=67.7:scovhsp_std=4.5280606591932155:scovhsp_sum=217.9:send_avg=152.0:send_max=160.0:send_min=142.0:send_std=9.16515138991168:send_sum=456.0:sstart_avg=7.0:sstart_max=7.0:sstart_min=7.0:sstart_std=0.0:sstart_sum=21.0])0.868:5e-09[&&NHX:Sample_counter=rhizpot1--2||rhizpot2--1||rhizpot3--3:Type_counter=capture--6:besthit_avg=93.01666666666667:besthit_max=94.8:besthit_min=87.7:besthit_std=2.7981541534852314:besthit_sum=558.1:bitscore_avg=225.66666666666666:bitscore_max=242.0:bitscore_min=200.0:bitscore_std=16.621271511730583:bitscore_sum=1354.0:capture_class_counter=c__Gammaproteobacteria--5||c__Spirochaetia--1:capture_domain_counter=d__Bacteria--6:capture_family_counter=f__Burkholderiaceae--5||f__Marispirochaetaceae--1:capture_genus_counter=g__Marispirochaeta--1||g__Massilia--5:capture_order_counter=o__Burkholderiales--5||o__JC444--1:capture_phylum_counter=p__Proteobacteria--5||p__Spirochaetota--1:capture_species_counter=s__Marispirochaeta associata--1||s__Massilia aurea_A--4||s__Massilia eurypsychrophila--1:evalue_avg=3.7667393342654174e-67:evalue_max=2.26e-66:evalue_min=3.21e-82:evalue_std=9.226375766424022e-67:evalue_sum=2.2600436005592505e-66:gapopen_avg=0.0:gapopen_max=0.0:gapopen_min=0.0:gapopen_std=0.0:gapopen_sum=0.0:gtdb_class_counter=:gtdb_domain_counter=:gtdb_family_counter=:gtdb_genus_counter=:gtdb_order_counter=:gtdb_phylum_counter=:gtdb_species_counter=:heptad_counter=MCP-36H--6:lbd_counter=:length_avg=145.5:length_max=154.0:length_min=127.0:length_std=11.449890829173874:length_sum=873.0:mismatch_avg=10.166666666666666:mismatch_max=19.0:mismatch_min=8.0:mismatch_std=4.400757510550504:mismatch_sum=61.0:name=N666985:qcovhsp_avg=99.25:qcovhsp_max=100.0:qcovhsp_min=96.9:qcovhsp_std=1.2802343535462546:qcovhsp_sum=595.5:qend_avg=145.5:qend_max=154.0:qend_min=127.0:qend_std=11.449890829173874:qend_sum=873.0:qstart_avg=1.0:qstart_max=1.0:qstart_min=1.0:qstart_std=0.0:qstart_sum=6.0:ref_name_counter=GB_GCA_014860165.1_protein.faa_JACZKG010000071.1_31@PF00015_full_PFAM.451.652--5||RS_GCF_001426345.1_protein.faa_NZ_LMEM01000012.1_308@PF00015_full_PFAM.450.638--1:scovhsp_avg=73.11666666666667:scovhsp_max=76.6:scovhsp_min=67.6:scovhsp_std=4.391089462384779:scovhsp_sum=438.70000000000005:send_avg=154.66666666666666:send_max=160.0:send_min=142.0:send_std=7.118052168020874:send_sum=928.0:sstart_avg=10.166666666666666:sstart_max=26.0:sstart_min=7.0:sstart_std=7.756717518813397:sstart_sum=61.0])0.971:0.0238491[&&NHX:Sample_counter=rhizpot1--3||rhizpot2--1||rhizpot3--3:Type_counter=capture--7:besthit_avg=93.25714285714287:besthit_max=94.8:besthit_min=87.7:besthit_std=2.632398869761914:besthit_sum=652.8000000000001:bitscore_avg=219.28571428571428:bitscore_max=242.0:bitscore_min=181.0:bitscore_std=22.69885669451427:bitscore_sum=1535.0:capture_class_counter=c__Gammaproteobacteria--6||c__Spirochaetia--1:capture_domain_counter=d__Bacteria--7:capture_family_counter=f__Burkholderiaceae--6||f__Marispirochaetaceae--1:capture_genus_counter=g__Marispirochaeta--1||g__Massilia--6:capture_order_counter=o__Burkholderiales--6||o__JC444--1:capture_phylum_counter=p__Proteobacteria--6||p__Spirochaetota--1:capture_species_counter=s__Marispirochaeta associata--1||s__Massilia aurea_A--5||s__Massilia eurypsychrophila--1:evalue_avg=1.3342857465720515e-59:evalue_max=9.34e-59:evalue_min=3.21e-82:evalue_std=3.5301881636692467e-59:evalue_sum=9.34000022600436e-59:gapopen_avg=0.0:gapopen_max=0.0:gapopen_min=0.0:gapopen_std=0.0:gapopen_sum=0.0:gtdb_class_counter=:gtdb_domain_counter=:gtdb_family_counter=:gtdb_genus_counter=:gtdb_order_counter=:gtdb_phylum_counter=:gtdb_species_counter=:heptad_counter=MCP-36H--7:lbd_counter=:length_avg=140.85714285714286:length_max=154.0:length_min=113.0:length_std=16.128944700223173:length_sum=986.0:mismatch_avg=9.571428571428571:mismatch_max=19.0:mismatch_min=6.0:mismatch_std=4.314979445958882:mismatch_sum=67.0:name=N666986:qcovhsp_avg=99.35714285714286:qcovhsp_max=100.0:qcovhsp_min=96.9:qcovhsp_std=1.202576598886937:qcovhsp_sum=695.5:qend_avg=140.85714285714286:qend_max=154.0:qend_min=113.0:qend_std=16.128944700223173:qend_sum=986.0:qstart_avg=1.0:qstart_max=1.0:qstart_min=1.0:qstart_std=0.0:qstart_sum=7.0:ref_name_counter=GB_GCA_014860165.1_protein.faa_JACZKG010000071.1_31@PF00015_full_PFAM.451.652--6||RS_GCF_001426345.1_protein.faa_NZ_LMEM01000012.1_308@PF00015_full_PFAM.450.638--1:scovhsp_avg=70.7:scovhsp_max=76.6:scovhsp_min=56.2:scovhsp_std=7.5465223778903585:scovhsp_sum=494.9:send_avg=149.57142857142858:send_max=160.0:send_min=119.0:send_std=14.965038621813877:send_sum=1047.0:sstart_avg=9.714285714285714:sstart_max=26.0:sstart_min=7.0:sstart_std=7.181324987175316:sstart_sum=68.0])0:5e-09[&&NHX:Sample_counter=rhizpot1--4||rhizpot2--1||rhizpot3--3:Type_counter=capture--8:besthit_avg=93.5625:besthit_max=95.7:besthit_min=87.7:besthit_std=2.5856402909696685:besthit_sum=748.5:bitscore_avg=215.0:bitscore_max=242.0:bitscore_min=181.0:bitscore_std=24.26049110326146:bitscore_sum=1720.0:capture_class_counter=c__Alphaproteobacteria--1||c__Gammaproteobacteria--6||c__Spirochaetia--1:capture_domain_counter=d__Bacteria--8:capture_family_counter=f__Beijerinckiaceae--1||f__Burkholderiaceae--6||f__Marispirochaetaceae--1:capture_genus_counter=g__Marispirochaeta--1||g__Massilia--6||g__Methylobacterium--1:capture_order_counter=o__Burkholderiales--6||o__JC444--1||o__Rhizobiales--1:capture_phylum_counter=p__Proteobacteria--7||p__Spirochaetota--1:capture_species_counter=s__Marispirochaeta associata--1||s__Massilia aurea_A--5||s__Massilia eurypsychrophila--1||s__Methylobacterium platani--1:evalue_avg=1.1956250282505449e-59:evalue_max=9.34e-59:evalue_min=3.21e-82:evalue_std=3.291766163682763e-59:evalue_sum=9.565000226004359e-59:gapopen_avg=0.0:gapopen_max=0.0:gapopen_min=0.0:gapopen_std=0.0:gapopen_sum=0.0:gtdb_class_counter=:gtdb_domain_counter=:gtdb_family_counter=:gtdb_genus_counter=:gtdb_order_counter=:gtdb_phylum_counter=:gtdb_species_counter=:heptad_counter=MCP-36H--8:lbd_counter=:length_avg=137.75:length_max=154.0:length_min=113.0:length_std=17.326692867200183:length_sum=1102.0:mismatch_avg=9.0:mismatch_max=19.0:mismatch_min=5.0:mismatch_std=4.3094580368566735:mismatch_sum=72.0:name=N666987:qcovhsp_avg=99.4375:qcovhsp_max=100.0:qcovhsp_min=96.9:qcovhsp_std=1.13633181773635:qcovhsp_sum=795.5:qend_avg=137.75:qend_max=154.0:qend_min=113.0:qend_std=17.326692867200183:qend_sum=1102.0:qstart_avg=1.0:qstart_max=1.0:qstart_min=1.0:qstart_std=0.0:qstart_sum=8.0:ref_name_counter=GB_GCA_014860165.1_protein.faa_JACZKG010000071.1_31@PF00015_full_PFAM.451.652--7||RS_GCF_001426345.1_protein.faa_NZ_LMEM01000012.1_308@PF00015_full_PFAM.450.638--1:scovhsp_avg=69.075:scovhsp_max=76.6:scovhsp_min=56.2:scovhsp_std=8.362971105670859:scovhsp_sum=552.6:send_avg=146.125:send_max=160.0:send_min=119.0:send_std=16.940547300991867:send_sum=1169.0:sstart_avg=9.375:sstart_max=26.0:sstart_min=7.0:sstart_std=6.7175144212722016:sstart_sum=75.0],(be6451cb-f113-4c50-8744-2c8da987127e_5@MCPsignal.166.256:0.134498[&&NHX:Sample=rhizpot3:Type=capture:capture_class=c__Alphaproteobacteria:capture_domain=d__Bacteria:capture_family=f__Dongiaceae:capture_genus=g__Dongia:capture_order=o__Dongiales:capture_phylum=p__Proteobacteria:capture_species=s__Dongia sp016794165:heptad=MCP-36H],(((518ddf31-507e-4a31-9e8e-acb355031cbb_6@MCPsignal.320.395:0.0460758[&&NHX:Sample=rhizpot3:Type=capture:capture_class=c__Gammaproteobacteria:capture_domain=d__Bacteria:capture_family=f__Halomonadaceae:capture_genus=g__Halomonas_C:capture_order=o__Pseudomonadales:capture_phylum=p__Proteobacteria:capture_species=s__Halomonas_C sp900961225:heptad=MCP-36H],b6dd0329-da6f-48ca-ad6f-cbc639c6736c_5@MCPsignal.32.86:5e-09[&&NHX:Sample=rhizpot3:Type=capture:capture_class=c__Alphaproteobacteria:capture_domain=d__Bacteria:capture_family=f__Rhodobacteraceae:capture_genus=g__Leisingera:capture_order=o__Rhodobacterales:capture_phylum=p__Proteobacteria:capture_species=s__Leisingera sp000813965:heptad=MCP-36H])0:5e-09[&&NHX:Sample_counter=rhizpot3--2:Type_counter=capture--2:capture_class_counter=c__Alphaproteobacteria--1||c__Gammaproteobacteria--1:capture_domain_counter=d__Bacteria--2:capture_family_counter=f__Halomonadaceae--1||f__Rhodobacteraceae--1:capture_genus_counter=g__Halomonas_C--1||g__Leisingera--1:capture_order_counter=o__Pseudomonadales--1||o__Rhodobacterales--1:capture_phylum_counter=p__Proteobacteria--2:capture_species_counter=s__Halomonas_C sp900961225--1||s__Leisingera sp000813965--1:gtdb_class_counter=:gtdb_domain_counter=:gtdb_family_counter=:gtdb_genus_counter=:gtdb_order_counter=:gtdb_phylum_counter=:gtdb_species_counter=:heptad_counter=MCP-36H--2:lbd_counter=:name=N666991:ref_name_counter=],(((acd7a7d2-fa7d-4cb8-89d5-bd59c1f825a6_2@MCPsignal.74.133:5e-09[&&NHX:Sample=rhizpot2:Type=capture:capture_class=c__Gammaproteobacteria:capture_domain=d__Bacteria:capture_family=f__Pseudomonadaceae:capture_genus=g__Pseudomonas_E:capture_order=o__Pseudomonadales:capture_phylum=p__Proteobacteria:capture_species=s__Pseudomonas_E kitaguniensis:heptad=MCP-36H],(0d4cab66-ab98-4160-8d28-775d55f4ee89_2@MCPsignal.222.285:5e-09[&&NHX:Sample=rhizpot1:Type=capture:capture_class=c__Gammaproteobacteria:capture_domain=d__Bacteria:capture_family=f__Pseudomonadaceae:capture_genus=g__Pseudomonas_E:capture_order=o__Pseudomonadales:capture_phylum=p__Proteobacteria:capture_species=s__Pseudomonas_E kitaguniensis:heptad=MCP-36H],50ffbafa-d5e6-474f-aad0-dc4d69ab9a26_5@MCPsignal.38.107:5e-09[&&NHX:Sample=rhizpot1:Type=capture:capture_class=c__Gammaproteobacteria:capture_domain=d__Bacteria:capture_family=f__Pseudomonadaceae:capture_genus=g__Pseudomonas_E:capture_order=o__Pseudomonadales:capture_phylum=p__Proteobacteria:capture_species=s__Pseudomonas_E sp019200975:heptad=MCP-36H])0:5e-09[&&NHX:Sample_counter=rhizpot1--2:Type_counter=capture--2:capture_class_counter=c__Gammaproteobacteria--2:capture_domain_counter=d__Bacteria--2:capture_family_counter=f__Pseudomonadaceae--2:capture_genus_counter=g__Pseudomonas_E--2:capture_order_counter=o__Pseudomonadales--2:capture_phylum_counter=p__Proteobacteria--2:capture_species_counter=s__Pseudomonas_E kitaguniensis--1||s__Pseudomonas_E sp019200975--1:gtdb_class_counter=:gtdb_domain_counter=:gtdb_family_counter=:gtdb_genus_counter=:gtdb_order_counter=:gtdb_phylum_counter=:gtdb_species_counter=:heptad_counter=MCP-36H--2:lbd_counter=:name=N666995:ref_name_counter=])0.868:0.0661311[&&NHX:Sample_counter=rhizpot1--2||rhizpot2--1:Type_counter=capture--3:capture_class_counter=c__Gammaproteobacteria--3:capture_domain_counter=d__Bacteria--3:capture_family_counter=f__Pseudomonadaceae--3:capture_genus_counter=g__Pseudomonas_E--3:capture_order_counter=o__Pseudomonadales--3:capture_phylum_counter=p__Proteobacteria--3:capture_species_counter=s__Pseudomonas_E kitaguniensis--2||s__Pseudomonas_E sp019200975--1:gtdb_class_counter=:gtdb_domain_counter=:gtdb_family_counter=:gtdb_genus_counter=:gtdb_order_counter=:gtdb_phylum_counter=:gtdb_species_counter=:heptad_counter=MCP-36H--3:lbd_counter=:name=N666996:ref_name_counter=],(((117f5d1b-f266-4953-b6f1-43bde60bbba9_5@MCPsignal.32.84:5e-09[&&NHX:Sample=rhizpot3:Type=capture:capture_class=c__Alphaproteobacteria:capture_domain=d__Bacteria:capture_family=f__Rhodobacteraceae:capture_genus=g__Thioclava:capture_order=o__Rhodobacterales:capture_phylum=p__Proteobacteria:capture_species=s__Thioclava atlantica:heptad=MCP-36H],(cd330474-3985-4acf-b127-741f1cde5088_1@MCPsignal.33.189:0.110331[&&NHX:Sample=rhiztom1:Type=capture:besthit=78.3:bitscore=190.0:capture_class=c__Alphaproteobacteria:capture_domain=d__Bacteria:capture_family=f__Rhodobacteraceae:capture_genus=g__Donghicola:capture_order=o__Rhodobacterales:capture_phylum=p__Proteobacteria:capture_species=s__Donghicola tyrosinivorans:evalue=8.19e-62:gapopen=2.0:heptad=MCP-36H:length=161.0:mismatch=23.0:qcovhsp=100.0:qend=156.0:qstart=1.0:ref_name=GB_GCA_014860165.1_protein.faa_JACZKG010000071.1_31@PF00015_full_PFAM.451.652:scovhsp=76.6:send=160.0:sstart=7.0],2d924004-e719-49ad-b548-c24f29b645a7_5@MCPsignal.23.70:5e-09[&&NHX:Sample=rhizpot2:Type=capture:capture_class=c__Alphaproteobacteria:capture_domain=d__Bacteria:capture_family=f__Rhizobiaceae:capture_genus=g__Rhizobium:capture_order=o__Rhizobiales:capture_phylum=p__Proteobacteria:capture_species=s__Rhizobium leguminosarum_G:heptad=MCP-36H])0:5e-09[&&NHX:Sample_counter=rhizpot2--1||rhiztom1--1:Type_counter=capture--2:besthit_avg=78.3:besthit_max=78.3:besthit_min=78.3:besthit_std=0:besthit_sum=78.3:bitscore_avg=190.0:bitscore_max=190.0:bitscore_min=190.0:bitscore_std=0:bitscore_sum=190.0:capture_class_counter=c__Alphaproteobacteria--2:capture_domain_counter=d__Bacteria--2:capture_family_counter=f__Rhizobiaceae--1||f__Rhodobacteraceae--1:capture_genus_counter=g__Donghicola--1||g__Rhizobium--1:capture_order_counter=o__Rhizobiales--1||o__Rhodobacterales--1:capture_phylum_counter=p__Proteobacteria--2:capture_species_counter=s__Donghicola tyrosinivorans--1||s__Rhizobium leguminosarum_G--1:evalue_avg=8.19e-62:evalue_max=8.19e-62:evalue_min=8.19e-62:evalue_std=0:evalue_sum=8.19e-62:gapopen_avg=2.0:gapopen_max=2.0:gapopen_min=2.0:gapopen_std=0:gapopen_sum=2.0:gtdb_class_counter=:gtdb_domain_counter=:gtdb_family_counter=:gtdb_genus_counter=:gtdb_order_counter=:gtdb_phylum_counter=:gtdb_species_counter=:heptad_counter=MCP-36H--2:lbd_counter=:length_avg=161.0:length_max=161.0:length_min=161.0:length_std=0:length_sum=161.0:mismatch_avg=23.0:mismatch_max=23.0:mismatch_min=23.0:mismatch_std=0:mismatch_sum=23.0:name=N667000:qcovhsp_avg=100.0:qcovhsp_max=100.0:qcovhsp_min=100.0:qcovhsp_std=0:qcovhsp_sum=100.0:qend_avg=156.0:qend_max=156.0:qend_min=156.0:qend_std=0:qend_sum=156.0:qstart_avg=1.0:qstart_max=1.0:qstart_min=1.0:qstart_std=0:qstart_sum=1.0:ref_name_counter=GB_GCA_014860165.1_protein.faa_JACZKG010000071.1_31@PF00015_full_PFAM.451.652--1:scovhsp_avg=76.6:scovhsp_max=76.6:scovhsp_min=76.6:scovhsp_std=0:scovhsp_sum=76.6:send_avg=160.0:send_max=160.0:send_min=160.0:send_std=0:send_sum=160.0:sstart_avg=7.0:sstart_max=7.0:sstart_min=7.0:sstart_std=0:sstart_sum=7.0])0:5e-09[&&NHX:Sample_counter=rhizpot2--1||rhizpot3--1||rhiztom1--1:Type_counter=capture--3:besthit_avg=78.3:besthit_max=78.3:besthit_min=78.3:besthit_std=0:besthit_sum=78.3:bitscore_avg=190.0:bitscore_max=190.0:bitscore_min=190.0:bitscore_std=0:bitscore_sum=190.0:capture_class_counter=c__Alphaproteobacteria--3:capture_domain_counter=d__Bacteria--3:capture_family_counter=f__Rhizobiaceae--1||f__Rhodobacteraceae--2:capture_genus_counter=g__Donghicola--1||g__Rhizobium--1||g__Thioclava--1:capture_order_counter=o__Rhizobiales--1||o__Rhodobacterales--2:capture_phylum_counter=p__Proteobacteria--3:capture_species_counter=s__Donghicola tyrosinivorans--1||s__Rhizobium leguminosarum_G--1||s__Thioclava atlantica--1:evalue_avg=8.19e-62:evalue_max=8.19e-62:evalue_min=8.19e-62:evalue_std=0:evalue_sum=8.19e-62:gapopen_avg=2.0:gapopen_max=2.0:gapopen_min=2.0:gapopen_std=0:gapopen_sum=2.0:gtdb_class_counter=:gtdb_domain_counter=:gtdb_family_counter=:gtdb_genus_counter=:gtdb_order_counter=:gtdb_phylum_counter=:gtdb_species_counter=:heptad_counter=MCP-36H--3:lbd_counter=:length_avg=161.0:length_max=161.0:length_min=161.0:length_std=0:length_sum=161.0:mismatch_avg=23.0:mismatch_max=23.0:mismatch_min=23.0:mismatch_std=0:mismatch_sum=23.0:name=N667001:qcovhsp_avg=100.0:qcovhsp_max=100.0:qcovhsp_min=100.0:qcovhsp_std=0:qcovhsp_sum=100.0:qend_avg=156.0:qend_max=156.0:qend_min=156.0:qend_std=0:qend_sum=156.0:qstart_avg=1.0:qstart_max=1.0:qstart_min=1.0:qstart_std=0:qstart_sum=1.0:ref_name_counter=GB_GCA_014860165.1_protein.faa_JACZKG010000071.1_31@PF00015_full_PFAM.451.652--1:scovhsp_avg=76.6:scovhsp_max=76.6:scovhsp_min=76.6:scovhsp_std=0:scovhsp_sum=76.6:send_avg=160.0:send_max=160.0:send_min=160.0:send_std=0:send_sum=160.0:sstart_avg=7.0:sstart_max=7.0:sstart_min=7.0:sstart_std=0:sstart_sum=7.0],e8fb55ca-903b-44af-bd68-1770f8659b6a_3@MCPsignal.417.483:0.0284864[&&NHX:Sample=rhizpot1:Type=capture:capture_class=c__Gammaproteobacteria:capture_domain=d__Bacteria:capture_family=f__Pseudomonadaceae:capture_genus=g__Pseudomonas_A:capture_order=o__Pseudomonadales:capture_phylum=p__Proteobacteria:capture_species=s__Pseudomonas_A stutzeri_B:heptad=MCP-36H])0:5e-09[&&NHX:Sample_counter=rhizpot1--1||rhizpot2--1||rhizpot3--1||rhiztom1--1:Type_counter=capture--4:besthit_avg=78.3:besthit_max=78.3:besthit_min=78.3:besthit_std=0:besthit_sum=78.3:bitscore_avg=190.0:bitscore_max=190.0:bitscore_min=190.0:bitscore_std=0:bitscore_sum=190.0:capture_class_counter=c__Alphaproteobacteria--3||c__Gammaproteobacteria--1:capture_domain_counter=d__Bacteria--4:capture_family_counter=f__Pseudomonadaceae--1||f__Rhizobiaceae--1||f__Rhodobacteraceae--2:capture_genus_counter=g__Donghicola--1||g__Pseudomonas_A--1||g__Rhizobium--1||g__Thioclava--1:capture_order_counter=o__Pseudomonadales--1||o__Rhizobiales--1||o__Rhodobacterales--2:capture_phylum_counter=p__Proteobacteria--4:capture_species_counter=s__Donghicola tyrosinivorans--1||s__Pseudomonas_A stutzeri_B--1||s__Rhizobium leguminosarum_G--1||s__Thioclava atlantica--1:evalue_avg=8.19e-62:evalue_max=8.19e-62:evalue_min=8.19e-62:evalue_std=0:evalue_sum=8.19e-62:gapopen_avg=2.0:gapopen_max=2.0:gapopen_min=2.0:gapopen_std=0:gapopen_sum=2.0:gtdb_class_counter=:gtdb_domain_counter=:gtdb_family_counter=:gtdb_genus_counter=:gtdb_order_counter=:gtdb_phylum_counter=:gtdb_species_counter=:heptad_counter=MCP-36H--4:lbd_counter=:length_avg=161.0:length_max=161.0:length_min=161.0:length_std=0:length_sum=161.0:mismatch_avg=23.0:mismatch_max=23.0:mismatch_min=23.0:mismatch_std=0:mismatch_sum=23.0:name=N667003:qcovhsp_avg=100.0:qcovhsp_max=100.0:qcovhsp_min=100.0:qcovhsp_std=0:qcovhsp_sum=100.0:qend_avg=156.0:qend_max=156.0:qend_min=156.0:qend_std=0:qend_sum=156.0:qstart_avg=1.0:qstart_max=1.0:qstart_min=1.0:qstart_std=0:qstart_sum=1.0:ref_name_counter=GB_GCA_014860165.1_protein.faa_JACZKG010000071.1_31@PF00015_full_PFAM.451.652--1:scovhsp_avg=76.6:scovhsp_max=76.6:scovhsp_min=76.6:scovhsp_std=0:scovhsp_sum=76.6:send_avg=160.0:send_max=160.0:send_min=160.0:send_std=0:send_sum=160.0:sstart_avg=7.0:sstart_max=7.0:sstart_min=7.0:sstart_std=0:sstart_sum=7.0],25104955-7bb7-4935-b591-9af9ba083f58_5@MCPsignal.229.279:0.0255244[&&NHX:Sample=rhizpot1:Type=capture:capture_class=c__Alphaproteobacteria:capture_domain=d__Bacteria:capture_family=f__Rhizobiaceae:capture_genus=g__Agrobacterium:capture_order=o__Rhizobiales:capture_phylum=p__Proteobacteria:capture_species=s__Agrobacterium tumefaciens_B:heptad=MCP-36H])0.267:0.0106475[&&NHX:Sample_counter=rhizpot1--2||rhizpot2--1||rhizpot3--1||rhiztom1--1:Type_counter=capture--5:besthit_avg=78.3:besthit_max=78.3:besthit_min=78.3:besthit_std=0:besthit_sum=78.3:bitscore_avg=190.0:bitscore_max=190.0:bitscore_min=190.0:bitscore_std=0:bitscore_sum=190.0:capture_class_counter=c__Alphaproteobacteria--4||c__Gammaproteobacteria--1:capture_domain_counter=d__Bacteria--5:capture_family_counter=f__Pseudomonadaceae--1||f__Rhizobiaceae--2||f__Rhodobacteraceae--2:capture_genus_counter=g__Agrobacterium--1||g__Donghicola--1||g__Pseudomonas_A--1||g__Rhizobium--1||g__Thioclava--1:capture_order_counter=o__Pseudomonadales--1||o__Rhizobiales--2||o__Rhodobacterales--2:capture_phylum_counter=p__Proteobacteria--5:capture_species_counter=s__Agrobacterium tumefaciens_B--1||s__Donghicola tyrosinivorans--1||s__Pseudomonas_A stutzeri_B--1||s__Rhizobium leguminosarum_G--1||s__Thioclava atlantica--1:evalue_avg=8.19e-62:evalue_max=8.19e-62:evalue_min=8.19e-62:evalue_std=0:evalue_sum=8.19e-62:gapopen_avg=2.0:gapopen_max=2.0:gapopen_min=2.0:gapopen_std=0:gapopen_sum=2.0:gtdb_class_counter=:gtdb_domain_counter=:gtdb_family_counter=:gtdb_genus_counter=:gtdb_order_counter=:gtdb_phylum_counter=:gtdb_species_counter=:heptad_counter=MCP-36H--5:lbd_counter=:length_avg=161.0:length_max=161.0:length_min=161.0:length_std=0:length_sum=161.0:mismatch_avg=23.0:mismatch_max=23.0:mismatch_min=23.0:mismatch_std=0:mismatch_sum=23.0:name=N667005:qcovhsp_avg=100.0:qcovhsp_max=100.0:qcovhsp_min=100.0:qcovhsp_std=0:qcovhsp_sum=100.0:qend_avg=156.0:qend_max=156.0:qend_min=156.0:qend_std=0:qend_sum=156.0:qstart_avg=1.0:qstart_max=1.0:qstart_min=1.0:qstart_std=0:qstart_sum=1.0:ref_name_counter=GB_GCA_014860165.1_protein.faa_JACZKG010000071.1_31@PF00015_full_PFAM.451.652--1:scovhsp_avg=76.6:scovhsp_max=76.6:scovhsp_min=76.6:scovhsp_std=0:scovhsp_sum=76.6:send_avg=160.0:send_max=160.0:send_min=160.0:send_std=0:send_sum=160.0:sstart_avg=7.0:sstart_max=7.0:sstart_min=7.0:sstart_std=0:sstart_sum=7.0])0.882:0.0307478[&&NHX:Sample_counter=rhizpot1--4||rhizpot2--2||rhizpot3--1||rhiztom1--1:Type_counter=capture--8:besthit_avg=78.3:besthit_max=78.3:besthit_min=78.3:besthit_std=0:besthit_sum=78.3:bitscore_avg=190.0:bitscore_max=190.0:bitscore_min=190.0:bitscore_std=0:bitscore_sum=190.0:capture_class_counter=c__Alphaproteobacteria--4||c__Gammaproteobacteria--4:capture_domain_counter=d__Bacteria--8:capture_family_counter=f__Pseudomonadaceae--4||f__Rhizobiaceae--2||f__Rhodobacteraceae--2:capture_genus_counter=g__Agrobacterium--1||g__Donghicola--1||g__Pseudomonas_A--1||g__Pseudomonas_E--3||g__Rhizobium--1||g__Thioclava--1:capture_order_counter=o__Pseudomonadales--4||o__Rhizobiales--2||o__Rhodobacterales--2:capture_phylum_counter=p__Proteobacteria--8:capture_species_counter=s__Agrobacterium tumefaciens_B--1||s__Donghicola tyrosinivorans--1||s__Pseudomonas_A stutzeri_B--1||s__Pseudomonas_E kitaguniensis--2||s__Pseudomonas_E sp019200975--1||s__Rhizobium leguminosarum_G--1||s__Thioclava atlantica--1:evalue_avg=8.19e-62:evalue_max=8.19e-62:evalue_min=8.19e-62:evalue_std=0:evalue_sum=8.19e-62:gapopen_avg=2.0:gapopen_max=2.0:gapopen_min=2.0:gapopen_std=0:gapopen_sum=2.0:gtdb_class_counter=:gtdb_domain_counter=:gtdb_family_counter=:gtdb_genus_counter=:gtdb_order_counter=:gtdb_phylum_counter=:gtdb_species_counter=:heptad_counter=MCP-36H--8:lbd_counter=:length_avg=161.0:length_max=161.0:length_min=161.0:length_std=0:length_sum=161.0:mismatch_avg=23.0:mismatch_max=23.0:mismatch_min=23.0:mismatch_std=0:mismatch_sum=23.0:name=N667006:qcovhsp_avg=100.0:qcovhsp_max=100.0:qcovhsp_min=100.0:qcovhsp_std=0:qcovhsp_sum=100.0:qend_avg=156.0:qend_max=156.0:qend_min=156.0:qend_std=0:qend_sum=156.0:qstart_avg=1.0:qstart_max=1.0:qstart_min=1.0:qstart_std=0:qstart_sum=1.0:ref_name_counter=GB_GCA_014860165.1_protein.faa_JACZKG010000071.1_31@PF00015_full_PFAM.451.652--1:scovhsp_avg=76.6:scovhsp_max=76.6:scovhsp_min=76.6:scovhsp_std=0:scovhsp_sum=76.6:send_avg=160.0:send_max=160.0:send_min=160.0:send_std=0:send_sum=160.0:sstart_avg=7.0:sstart_max=7.0:sstart_min=7.0:sstart_std=0:sstart_sum=7.0],b62b836c-b32a-4d23-a223-0361ba32b1c9_3@MCPsignal.511.664:0.0792329[&&NHX:Sample=rhizpot3:Type=capture:besthit=90.9:bitscore=231.0:capture_class=c__UBA4802:capture_domain=d__Bacteria:capture_family=f__UBA5368:capture_genus=g__UBA5368:capture_order=o__UBA4802:capture_phylum=p__Spirochaetota:capture_species=s__UBA5368 sp002407865:evalue=5.63e-78:gapopen=1.0:heptad=MCP-36H:length=154.0:mismatch=13.0:qcovhsp=100.0:qend=153.0:qstart=1.0:ref_name=GB_GCA_014860165.1_protein.faa_JACZKG010000071.1_31@PF00015_full_PFAM.451.652:scovhsp=76.6:send=160.0:sstart=7.0])0:5e-09[&&NHX:Sample_counter=rhizpot1--4||rhizpot2--2||rhizpot3--2||rhiztom1--1:Type_counter=capture--9:besthit_avg=84.6:besthit_max=90.9:besthit_min=78.3:besthit_std=8.909545442950504:besthit_sum=169.2:bitscore_avg=210.5:bitscore_max=231.0:bitscore_min=190.0:bitscore_std=28.991378028648448:bitscore_sum=421.0:capture_class_counter=c__Alphaproteobacteria--4||c__Gammaproteobacteria--4||c__UBA4802--1:capture_domain_counter=d__Bacteria--9:capture_family_counter=f__Pseudomonadaceae--4||f__Rhizobiaceae--2||f__Rhodobacteraceae--2||f__UBA5368--1:capture_genus_counter=g__Agrobacterium--1||g__Donghicola--1||g__Pseudomonas_A--1||g__Pseudomonas_E--3||g__Rhizobium--1||g__Thioclava--1||g__UBA5368--1:capture_order_counter=o__Pseudomonadales--4||o__Rhizobiales--2||o__Rhodobacterales--2||o__UBA4802--1:capture_phylum_counter=p__Proteobacteria--8||p__Spirochaetota--1:capture_species_counter=s__Agrobacterium tumefaciens_B--1||s__Donghicola tyrosinivorans--1||s__Pseudomonas_A stutzeri_B--1||s__Pseudomonas_E kitaguniensis--2||s__Pseudomonas_E sp019200975--1||s__Rhizobium leguminosarum_G--1||s__Thioclava atlantica--1||s__UBA5368 sp002407865--1:evalue_avg=4.095e-62:evalue_max=8.19e-62:evalue_min=5.63e-78:evalue_std=5.791204537917823e-62:evalue_sum=8.19e-62:gapopen_avg=1.5:gapopen_max=2.0:gapopen_min=1.0:gapopen_std=0.7071067811865476:gapopen_sum=3.0:gtdb_class_counter=:gtdb_domain_counter=:gtdb_family_counter=:gtdb_genus_counter=:gtdb_order_counter=:gtdb_phylum_counter=:gtdb_species_counter=:heptad_counter=MCP-36H--9:lbd_counter=:length_avg=157.5:length_max=161.0:length_min=154.0:length_std=4.949747468305833:length_sum=315.0:mismatch_avg=18.0:mismatch_max=23.0:mismatch_min=13.0:mismatch_std=7.0710678118654755:mismatch_sum=36.0:name=N667008:qcovhsp_avg=100.0:qcovhsp_max=100.0:qcovhsp_min=100.0:qcovhsp_std=0.0:qcovhsp_sum=200.0:qend_avg=154.5:qend_max=156.0:qend_min=153.0:qend_std=2.1213203435596424:qend_sum=309.0:qstart_avg=1.0:qstart_max=1.0:qstart_min=1.0:qstart_std=0.0:qstart_sum=2.0:ref_name_counter=GB_GCA_014860165.1_protein.faa_JACZKG010000071.1_31@PF00015_full_PFAM.451.652--2:scovhsp_avg=76.6:scovhsp_max=76.6:scovhsp_min=76.6:scovhsp_std=0.0:scovhsp_sum=153.2:send_avg=160.0:send_max=160.0:send_min=160.0:send_std=0.0:send_sum=320.0:sstart_avg=7.0:sstart_max=7.0:sstart_min=7.0:sstart_std=0.0:sstart_sum=14.0])0.853:0.00701519[&&NHX:Sample_counter=rhizpot1--4||rhizpot2--2||rhizpot3--4||rhiztom1--1:Type_counter=capture--11:besthit_avg=84.6:besthit_max=90.9:besthit_min=78.3:besthit_std=8.909545442950504:besthit_sum=169.2:bitscore_avg=210.5:bitscore_max=231.0:bitscore_min=190.0:bitscore_std=28.991378028648448:bitscore_sum=421.0:capture_class_counter=c__Alphaproteobacteria--5||c__Gammaproteobacteria--5||c__UBA4802--1:capture_domain_counter=d__Bacteria--11:capture_family_counter=f__Halomonadaceae--1||f__Pseudomonadaceae--4||f__Rhizobiaceae--2||f__Rhodobacteraceae--3||f__UBA5368--1:capture_genus_counter=g__Agrobacterium--1||g__Donghicola--1||g__Halomonas_C--1||g__Leisingera--1||g__Pseudomonas_A--1||g__Pseudomonas_E--3||g__Rhizobium--1||g__Thioclava--1||g__UBA5368--1:capture_order_counter=o__Pseudomonadales--5||o__Rhizobiales--2||o__Rhodobacterales--3||o__UBA4802--1:capture_phylum_counter=p__Proteobacteria--10||p__Spirochaetota--1:capture_species_counter=s__Agrobacterium tumefaciens_B--1||s__Donghicola tyrosinivorans--1||s__Halomonas_C sp900961225--1||s__Leisingera sp000813965--1||s__Pseudomonas_A stutzeri_B--1||s__Pseudomonas_E kitaguniensis--2||s__Pseudomonas_E sp019200975--1||s__Rhizobium leguminosarum_G--1||s__Thioclava atlantica--1||s__UBA5368 sp002407865--1:evalue_avg=4.095e-62:evalue_max=8.19e-62:evalue_min=5.63e-78:evalue_std=5.791204537917823e-62:evalue_sum=8.19e-62:gapopen_avg=1.5:gapopen_max=2.0:gapopen_min=1.0:gapopen_std=0.7071067811865476:gapopen_sum=3.0:gtdb_class_counter=:gtdb_domain_counter=:gtdb_family_counter=:gtdb_genus_counter=:gtdb_order_counter=:gtdb_phylum_counter=:gtdb_species_counter=:heptad_counter=MCP-36H--11:lbd_counter=:length_avg=157.5:length_max=161.0:length_min=154.0:length_std=4.949747468305833:length_sum=315.0:mismatch_avg=18.0:mismatch_max=23.0:mismatch_min=13.0:mismatch_std=7.0710678118654755:mismatch_sum=36.0:name=N667009:qcovhsp_avg=100.0:qcovhsp_max=100.0:qcovhsp_min=100.0:qcovhsp_std=0.0:qcovhsp_sum=200.0:qend_avg=154.5:qend_max=156.0:qend_min=153.0:qend_std=2.1213203435596424:qend_sum=309.0:qstart_avg=1.0:qstart_max=1.0:qstart_min=1.0:qstart_std=0.0:qstart_sum=2.0:ref_name_counter=GB_GCA_014860165.1_protein.faa_JACZKG010000071.1_31@PF00015_full_PFAM.451.652--2:scovhsp_avg=76.6:scovhsp_max=76.6:scovhsp_min=76.6:scovhsp_std=0.0:scovhsp_sum=153.2:send_avg=160.0:send_max=160.0:send_min=160.0:send_std=0.0:send_sum=320.0:sstart_avg=7.0:sstart_max=7.0:sstart_min=7.0:sstart_std=0.0:sstart_sum=14.0],5fe10423-3be3-4781-b224-2b819fc814d8_5@MCPsignal.25.92:5e-09[&&NHX:Sample=rhizpot3:Type=capture:capture_class=c__Spirochaetia:capture_domain=d__Bacteria:capture_family=f__SKKC01:capture_genus=g__SLAN01:capture_order=o__DSM-27196:capture_phylum=p__Spirochaetota:capture_species=s__SLAN01 sp007135605:heptad=MCP-36H])0:6e-09[&&NHX:Sample_counter=rhizpot1--4||rhizpot2--2||rhizpot3--5||rhiztom1--1:Type_counter=capture--12:besthit_avg=84.6:besthit_max=90.9:besthit_min=78.3:besthit_std=8.909545442950504:besthit_sum=169.2:bitscore_avg=210.5:bitscore_max=231.0:bitscore_min=190.0:bitscore_std=28.991378028648448:bitscore_sum=421.0:capture_class_counter=c__Alphaproteobacteria--5||c__Gammaproteobacteria--5||c__Spirochaetia--1||c__UBA4802--1:capture_domain_counter=d__Bacteria--12:capture_family_counter=f__Halomonadaceae--1||f__Pseudomonadaceae--4||f__Rhizobiaceae--2||f__Rhodobacteraceae--3||f__SKKC01--1||f__UBA5368--1:capture_genus_counter=g__Agrobacterium--1||g__Donghicola--1||g__Halomonas_C--1||g__Leisingera--1||g__Pseudomonas_A--1||g__Pseudomonas_E--3||g__Rhizobium--1||g__SLAN01--1||g__Thioclava--1||g__UBA5368--1:capture_order_counter=o__DSM-27196--1||o__Pseudomonadales--5||o__Rhizobiales--2||o__Rhodobacterales--3||o__UBA4802--1:capture_phylum_counter=p__Proteobacteria--10||p__Spirochaetota--2:capture_species_counter=s__Agrobacterium tumefaciens_B--1||s__Donghicola tyrosinivorans--1||s__Halomonas_C sp900961225--1||s__Leisingera sp000813965--1||s__Pseudomonas_A stutzeri_B--1||s__Pseudomonas_E kitaguniensis--2||s__Pseudomonas_E sp019200975--1||s__Rhizobium leguminosarum_G--1||s__SLAN01 sp007135605--1||s__Thioclava atlantica--1||s__UBA5368 sp002407865--1:evalue_avg=4.095e-62:evalue_max=8.19e-62:evalue_min=5.63e-78:evalue_std=5.791204537917823e-62:evalue_sum=8.19e-62:gapopen_avg=1.5:gapopen_max=2.0:gapopen_min=1.0:gapopen_std=0.7071067811865476:gapopen_sum=3.0:gtdb_class_counter=:gtdb_domain_counter=:gtdb_family_counter=:gtdb_genus_counter=:gtdb_order_counter=:gtdb_phylum_counter=:gtdb_species_counter=:heptad_counter=MCP-36H--12:lbd_counter=:length_avg=157.5:length_max=161.0:length_min=154.0:length_std=4.949747468305833:length_sum=315.0:mismatch_avg=18.0:mismatch_max=23.0:mismatch_min=13.0:mismatch_std=7.0710678118654755:mismatch_sum=36.0:name=N667011:qcovhsp_avg=100.0:qcovhsp_max=100.0:qcovhsp_min=100.0:qcovhsp_std=0.0:qcovhsp_sum=200.0:qend_avg=154.5:qend_max=156.0:qend_min=153.0:qend_std=2.1213203435596424:qend_sum=309.0:qstart_avg=1.0:qstart_max=1.0:qstart_min=1.0:qstart_std=0.0:qstart_sum=2.0:ref_name_counter=GB_GCA_014860165.1_protein.faa_JACZKG010000071.1_31@PF00015_full_PFAM.451.652--2:scovhsp_avg=76.6:scovhsp_max=76.6:scovhsp_min=76.6:scovhsp_std=0.0:scovhsp_sum=153.2:send_avg=160.0:send_max=160.0:send_min=160.0:send_std=0.0:send_sum=320.0:sstart_avg=7.0:sstart_max=7.0:sstart_min=7.0:sstart_std=0.0:sstart_sum=14.0])0.654:0.00547415[&&NHX:Sample_counter=rhizpot1--4||rhizpot2--2||rhizpot3--6||rhiztom1--1:Type_counter=capture--13:besthit_avg=84.6:besthit_max=90.9:besthit_min=78.3:besthit_std=8.909545442950504:besthit_sum=169.2:bitscore_avg=210.5:bitscore_max=231.0:bitscore_min=190.0:bitscore_std=28.991378028648448:bitscore_sum=421.0:capture_class_counter=c__Alphaproteobacteria--6||c__Gammaproteobacteria--5||c__Spirochaetia--1||c__UBA4802--1:capture_domain_counter=d__Bacteria--13:capture_family_counter=f__Dongiaceae--1||f__Halomonadaceae--1||f__Pseudomonadaceae--4||f__Rhizobiaceae--2||f__Rhodobacteraceae--3||f__SKKC01--1||f__UBA5368--1:capture_genus_counter=g__Agrobacterium--1||g__Donghicola--1||g__Dongia--1||g__Halomonas_C--1||g__Leisingera--1||g__Pseudomonas_A--1||g__Pseudomonas_E--3||g__Rhizobium--1||g__SLAN01--1||g__Thioclava--1||g__UBA5368--1:capture_order_counter=o__DSM-27196--1||o__Dongiales--1||o__Pseudomonadales--5||o__Rhizobiales--2||o__Rhodobacterales--3||o__UBA4802--1:capture_phylum_counter=p__Proteobacteria--11||p__Spirochaetota--2:capture_species_counter=s__Agrobacterium tumefaciens_B--1||s__Donghicola tyrosinivorans--1||s__Dongia sp016794165--1||s__Halomonas_C sp900961225--1||s__Leisingera sp000813965--1||s__Pseudomonas_A stutzeri_B--1||s__Pseudomonas_E kitaguniensis--2||s__Pseudomonas_E sp019200975--1||s__Rhizobium leguminosarum_G--1||s__SLAN01 sp007135605--1||s__Thioclava atlantica--1||s__UBA5368 sp002407865--1:evalue_avg=4.095e-62:evalue_max=8.19e-62:evalue_min=5.63e-78:evalue_std=5.791204537917823e-62:evalue_sum=8.19e-62:gapopen_avg=1.5:gapopen_max=2.0:gapopen_min=1.0:gapopen_std=0.7071067811865476:gapopen_sum=3.0:gtdb_class_counter=:gtdb_domain_counter=:gtdb_family_counter=:gtdb_genus_counter=:gtdb_order_counter=:gtdb_phylum_counter=:gtdb_species_counter=:heptad_counter=MCP-36H--13:lbd_counter=:length_avg=157.5:length_max=161.0:length_min=154.0:length_std=4.949747468305833:length_sum=315.0:mismatch_avg=18.0:mismatch_max=23.0:mismatch_min=13.0:mismatch_std=7.0710678118654755:mismatch_sum=36.0:name=N667012:qcovhsp_avg=100.0:qcovhsp_max=100.0:qcovhsp_min=100.0:qcovhsp_std=0.0:qcovhsp_sum=200.0:qend_avg=154.5:qend_max=156.0:qend_min=153.0:qend_std=2.1213203435596424:qend_sum=309.0:qstart_avg=1.0:qstart_max=1.0:qstart_min=1.0:qstart_std=0.0:qstart_sum=2.0:ref_name_counter=GB_GCA_014860165.1_protein.faa_JACZKG010000071.1_31@PF00015_full_PFAM.451.652--2:scovhsp_avg=76.6:scovhsp_max=76.6:scovhsp_min=76.6:scovhsp_std=0.0:scovhsp_sum=153.2:send_avg=160.0:send_max=160.0:send_min=160.0:send_std=0.0:send_sum=320.0:sstart_avg=7.0:sstart_max=7.0:sstart_min=7.0:sstart_std=0.0:sstart_sum=14.0])0.813:0.00486043[&&NHX:Sample_counter=rhizpot1--8||rhizpot2--3||rhizpot3--9||rhiztom1--1:Type_counter=capture--21:besthit_avg=91.77000000000001:besthit_max=95.7:besthit_min=78.3:besthit_std=5.319784874514299:besthit_sum=917.7:bitscore_avg=214.1:bitscore_max=242.0:bitscore_min=181.0:bitscore_std=23.55348523396626:bitscore_sum=2141.0:capture_class_counter=c__Alphaproteobacteria--7||c__Gammaproteobacteria--11||c__Spirochaetia--2||c__UBA4802--1:capture_domain_counter=d__Bacteria--21:capture_family_counter=f__Beijerinckiaceae--1||f__Burkholderiaceae--6||f__Dongiaceae--1||f__Halomonadaceae--1||f__Marispirochaetaceae--1||f__Pseudomonadaceae--4||f__Rhizobiaceae--2||f__Rhodobacteraceae--3||f__SKKC01--1||f__UBA5368--1:capture_genus_counter=g__Agrobacterium--1||g__Donghicola--1||g__Dongia--1||g__Halomonas_C--1||g__Leisingera--1||g__Marispirochaeta--1||g__Massilia--6||g__Methylobacterium--1||g__Pseudomonas_A--1||g__Pseudomonas_E--3||g__Rhizobium--1||g__SLAN01--1||g__Thioclava--1||g__UBA5368--1:capture_order_counter=o__Burkholderiales--6||o__DSM-27196--1||o__Dongiales--1||o__JC444--1||o__Pseudomonadales--5||o__Rhizobiales--3||o__Rhodobacterales--3||o__UBA4802--1:capture_phylum_counter=p__Proteobacteria--18||p__Spirochaetota--3:capture_species_counter=s__Agrobacterium tumefaciens_B--1||s__Donghicola tyrosinivorans--1||s__Dongia sp016794165--1||s__Halomonas_C sp900961225--1||s__Leisingera sp000813965--1||s__Marispirochaeta associata--1||s__Massilia aurea_A--5||s__Massilia eurypsychrophila--1||s__Methylobacterium platani--1||s__Pseudomonas_A stutzeri_B--1||s__Pseudomonas_E kitaguniensis--2||s__Pseudomonas_E sp019200975--1||s__Rhizobium leguminosarum_G--1||s__SLAN01 sp007135605--1||s__Thioclava atlantica--1||s__UBA5368 sp002407865--1:evalue_avg=9.57319022600436e-60:evalue_max=9.34e-59:evalue_min=3.21e-82:evalue_std=2.946215933961798e-59:evalue_sum=9.57319022600436e-59:gapopen_avg=0.3:gapopen_max=2.0:gapopen_min=0.0:gapopen_std=0.6749485577105528:gapopen_sum=3.0:gtdb_class_counter=:gtdb_domain_counter=:gtdb_family_counter=:gtdb_genus_counter=:gtdb_order_counter=:gtdb_phylum_counter=:gtdb_species_counter=:heptad_counter=MCP-36H--21:lbd_counter=:length_avg=141.7:length_max=161.0:length_min=113.0:length_std=17.48046528747638:length_sum=1417.0:mismatch_avg=10.8:mismatch_max=23.0:mismatch_min=5.0:mismatch_std=5.865151319446072:mismatch_sum=108.0:name=N667013:qcovhsp_avg=99.55:qcovhsp_max=100.0:qcovhsp_min=96.9:qcovhsp_std=1.0298327803850262:qcovhsp_sum=995.5:qend_avg=141.1:qend_max=156.0:qend_min=113.0:qend_std=16.8486728788287:qend_sum=1411.0:qstart_avg=1.0:qstart_max=1.0:qstart_min=1.0:qstart_std=0.0:qstart_sum=10.0:ref_name_counter=GB_GCA_014860165.1_protein.faa_JACZKG010000071.1_31@PF00015_full_PFAM.451.652--9||RS_GCF_001426345.1_protein.faa_NZ_LMEM01000012.1_308@PF00015_full_PFAM.450.638--1:scovhsp_avg=70.58000000000001:scovhsp_max=76.6:scovhsp_min=56.2:scovhsp_std=8.028947627180036:scovhsp_sum=705.8000000000001:send_avg=148.9:send_max=160.0:send_min=119.0:send_std=16.04472914490405:send_sum=1489.0:sstart_avg=8.9:sstart_max=26.0:sstart_min=7.0:sstart_std=6.008327554319921:sstart_sum=89.0])0:5e-09[&&NHX:Sample_counter=rhizpot1--9||rhizpot2--3||rhizpot3--9||rhiztom1--1:Type_counter=capture--22:besthit_avg=92.20909090909092:besthit_max=96.6:besthit_min=78.3:besthit_std=5.252704930881715:besthit_sum=1014.3000000000001:bitscore_avg=215.8181818181818:bitscore_max=242.0:bitscore_min=181.0:bitscore_std=23.060000788456975:bitscore_sum=2374.0:capture_class_counter=c__Alphaproteobacteria--7||c__Gammaproteobacteria--12||c__Spirochaetia--2||c__UBA4802--1:capture_domain_counter=d__Bacteria--22:capture_family_counter=f__Beijerinckiaceae--1||f__Burkholderiaceae--6||f__Dongiaceae--1||f__Halomonadaceae--1||f__Marispirochaetaceae--1||f__Pseudomonadaceae--4||f__Rhizobiaceae--2||f__Rhodobacteraceae--3||f__SKKC01--1||f__Thiohalomonadaceae--1||f__UBA5368--1:capture_genus_counter=g__Agrobacterium--1||g__Donghicola--1||g__Dongia--1||g__Halomonas_C--1||g__Leisingera--1||g__Marispirochaeta--1||g__Massilia--6||g__Methylobacterium--1||g__Pseudomonas_A--1||g__Pseudomonas_E--3||g__Rhizobium--1||g__SLAN01--1||g__Sulfurivermis--1||g__Thioclava--1||g__UBA5368--1:capture_order_counter=o__Burkholderiales--6||o__DSM-27196--1||o__Dongiales--1||o__JC444--1||o__Pseudomonadales--5||o__Rhizobiales--3||o__Rhodobacterales--3||o__Thiohalomonadales--1||o__UBA4802--1:capture_phylum_counter=p__Proteobacteria--19||p__Spirochaetota--3:capture_species_counter=s__Agrobacterium tumefaciens_B--1||s__Donghicola tyrosinivorans--1||s__Dongia sp016794165--1||s__Halomonas_C sp900961225--1||s__Leisingera sp000813965--1||s__Marispirochaeta associata--1||s__Massilia aurea_A--5||s__Massilia eurypsychrophila--1||s__Methylobacterium platani--1||s__Pseudomonas_A stutzeri_B--1||s__Pseudomonas_E kitaguniensis--2||s__Pseudomonas_E sp019200975--1||s__Rhizobium leguminosarum_G--1||s__SLAN01 sp007135605--1||s__Sulfurivermis sp002840095--1||s__Thioclava atlantica--1||s__UBA5368 sp002407865--1:evalue_avg=8.702900205458508e-60:evalue_max=9.34e-59:evalue_min=3.21e-82:evalue_std=2.8098903921260238e-59:evalue_sum=9.573190226004359e-59:gapopen_avg=0.2727272727272727:gapopen_max=2.0:gapopen_min=0.0:gapopen_std=0.6466697906828633:gapopen_sum=3.0:gtdb_class_counter=:gtdb_domain_counter=:gtdb_family_counter=:gtdb_genus_counter=:gtdb_order_counter=:gtdb_phylum_counter=:gtdb_species_counter=:heptad_counter=MCP-36H--22:lbd_counter=:length_avg=142.0909090909091:length_max=161.0:length_min=113.0:length_std=16.634028648854404:length_sum=1563.0:mismatch_avg=10.272727272727273:mismatch_max=23.0:mismatch_min=5.0:mismatch_std=5.832510764514869:mismatch_sum=113.0:name=N667014:qcovhsp_avg=99.2909090909091:qcovhsp_max=100.0:qcovhsp_min=96.7:qcovhsp_std=1.3011184000347882:qcovhsp_sum=1092.2:qend_avg=141.63636363636363:qend_max=156.0:qend_min=113.0:qend_std=16.082740607699467:qend_sum=1558.0:qstart_avg=1.0909090909090908:qstart_max=2.0:qstart_min=1.0:qstart_std=0.30151134457776363:qstart_sum=12.0:ref_name_counter=GB_GCA_014860165.1_protein.faa_JACZKG010000071.1_31@PF00015_full_PFAM.451.652--10||RS_GCF_001426345.1_protein.faa_NZ_LMEM01000012.1_308@PF00015_full_PFAM.450.638--1:scovhsp_avg=70.76363636363637:scovhsp_max=76.6:scovhsp_min=56.2:scovhsp_std=7.6412397851752685:scovhsp_sum=778.4000000000001:send_avg=149.27272727272728:send_max=160.0:send_min=119.0:send_std=15.271482633267203:send_sum=1642.0:sstart_avg=8.818181818181818:sstart_max=26.0:sstart_min=7.0:sstart_std=5.706455674377604:sstart_sum=97.0],((c5090d87-02d4-4b3d-bb06-463e5d38254b_3@MCPsignal.111.223:0.00709041[&&NHX:Sample=rhizpot1:Type=capture:besthit=96.4:bitscore=183.0:capture_class=c__Alphaproteobacteria:capture_domain=d__Bacteria:capture_family=f__Rhodobacteraceae:capture_genus=g__Jannaschia:capture_order=o__Rhodobacterales:capture_phylum=p__Proteobacteria:capture_species=s__Jannaschia seohaensis:evalue=1.1e-59:gapopen=0.0:heptad=MCP-36H:length=112.0:mismatch=4.0:qcovhsp=100.0:qend=112.0:qstart=1.0:ref_name=GB_GCA_014860165.1_protein.faa_JACZKG010000071.1_31@PF00015_full_PFAM.451.652:scovhsp=55.7:send=118.0:sstart=7.0],69f82139-a7ae-408c-a6aa-789e1ba81322_5@MCPsignal.436.574:0.0127161[&&NHX:Sample=rhizpot3:Type=capture:besthit=94.2:bitscore=215.0:capture_class=c__Alphaproteobacteria:capture_domain=d__Bacteria:capture_family=f__Dongiaceae:capture_genus=g__Dongia:capture_order=o__Dongiales:capture_phylum=p__Proteobacteria:capture_species=s__Dongia sp016794165:evalue=5.33e-72:gapopen=0.0:heptad=MCP-36H:length=138.0:mismatch=8.0:qcovhsp=100.0:qend=138.0:qstart=1.0:ref_name=GB_GCA_014860165.1_protein.faa_JACZKG010000071.1_31@PF00015_full_PFAM.451.652:scovhsp=68.7:send=144.0:sstart=7.0])0.661:0.00376444[&&NHX:Sample_counter=rhizpot1--1||rhizpot3--1:Type_counter=capture--2:besthit_avg=95.30000000000001:besthit_max=96.4:besthit_min=94.2:besthit_std=1.5556349186104066:besthit_sum=190.60000000000002:bitscore_avg=199.0:bitscore_max=215.0:bitscore_min=183.0:bitscore_std=22.627416997969522:bitscore_sum=398.0:capture_class_counter=c__Alphaproteobacteria--2:capture_domain_counter=d__Bacteria--2:capture_family_counter=f__Dongiaceae--1||f__Rhodobacteraceae--1:capture_genus_counter=g__Dongia--1||g__Jannaschia--1:capture_order_counter=o__Dongiales--1||o__Rhodobacterales--1:capture_phylum_counter=p__Proteobacteria--2:capture_species_counter=s__Dongia sp016794165--1||s__Jannaschia seohaensis--1:evalue_avg=5.500000000002665e-60:evalue_max=1.1e-59:evalue_min=5.33e-72:evalue_std=7.778174593048253e-60:evalue_sum=1.100000000000533e-59:gapopen_avg=0.0:gapopen_max=0.0:gapopen_min=0.0:gapopen_std=0.0:gapopen_sum=0.0:gtdb_class_counter=:gtdb_domain_counter=:gtdb_family_counter=:gtdb_genus_counter=:gtdb_order_counter=:gtdb_phylum_counter=:gtdb_species_counter=:heptad_counter=MCP-36H--2:lbd_counter=:length_avg=125.0:length_max=138.0:length_min=112.0:length_std=18.384776310850235:length_sum=250.0:mismatch_avg=6.0:mismatch_max=8.0:mismatch_min=4.0:mismatch_std=2.8284271247461903:mismatch_sum=12.0:name=N667017:qcovhsp_avg=100.0:qcovhsp_max=100.0:qcovhsp_min=100.0:qcovhsp_std=0.0:qcovhsp_sum=200.0:qend_avg=125.0:qend_max=138.0:qend_min=112.0:qend_std=18.384776310850235:qend_sum=250.0:qstart_avg=1.0:qstart_max=1.0:qstart_min=1.0:qstart_std=0.0:qstart_sum=2.0:ref_name_counter=GB_GCA_014860165.1_protein.faa_JACZKG010000071.1_31@PF00015_full_PFAM.451.652--2:scovhsp_avg=62.2:scovhsp_max=68.7:scovhsp_min=55.7:scovhsp_std=9.192388155425117:scovhsp_sum=124.4:send_avg=131.0:send_max=144.0:send_min=118.0:send_std=18.384776310850235:send_sum=262.0:sstart_avg=7.0:sstart_max=7.0:sstart_min=7.0:sstart_std=0.0:sstart_sum=14.0],((41945b20-befa-4912-9288-35f219bb43f1_1@MCPsignal.96.204:5e-09[&&NHX:Sample=rhizpot1:Type=capture:besthit=98.1:bitscore=179.0:capture_class=c__Alphaproteobacteria:capture_domain=d__Bacteria:capture_family=f__Acetobacteraceae:capture_genus=g__Palsa-883:capture_order=o__Acetobacterales:capture_phylum=p__Proteobacteria:capture_species=s__Palsa-883 sp003151425:evalue=4.38e-58:gapopen=0.0:heptad=MCP-36H:length=108.0:mismatch=2.0:qcovhsp=100.0:qend=108.0:qstart=1.0:ref_name=GB_GCA_014860165.1_protein.faa_JACZKG010000071.1_31@PF00015_full_PFAM.451.652:scovhsp=53.7:send=114.0:sstart=7.0],((4ba5c9a4-90c3-4dc8-9ccb-14d29b26f0e4_2@MCPsignal.270.389:0.0351398[&&NHX:Sample=rhizpot1:Type=capture:besthit=94.7:bitscore=186.0:capture_class=c__Alphaproteobacteria:capture_domain=d__Bacteria:capture_family=f__Beijerinckiaceae:capture_genus=g__Methylobacterium:capture_order=o__Rhizobiales:capture_phylum=p__Proteobacteria:capture_species=s__Methylobacterium frigidaeris:evalue=4.16e-61:gapopen=0.0:heptad=MCP-36H:length=113.0:mismatch=6.0:qcovhsp=95.0:qend=113.0:qstart=1.0:ref_name=RS_GCF_001426345.1_protein.faa_NZ_LMEM01000012.1_308@PF00015_full_PFAM.450.638:scovhsp=60.1:send=132.0:sstart=20.0],c05ae5ec-328f-4483-82fa-8bf06f9e9f72_5@MCPsignal.29.142:5e-09[&&NHX:Sample=rhizpot3:Type=capture:besthit=97.3:bitscore=184.0:capture_class=c__Alphaproteobacteria:capture_domain=d__Bacteria:capture_family=f__Dongiaceae:capture_genus=g__Dongia:capture_order=o__Dongiales:capture_phylum=p__Proteobacteria:capture_species=s__Dongia sp016794165:evalue=2.82e-60:gapopen=0.0:heptad=MCP-36H:length=113.0:mismatch=3.0:qcovhsp=100.0:qend=113.0:qstart=1.0:ref_name=GB_GCA_014860165.1_protein.faa_JACZKG010000071.1_31@PF00015_full_PFAM.451.652:scovhsp=56.2:send=119.0:sstart=7.0])0:5e-09[&&NHX:Sample_counter=rhizpot1--1||rhizpot3--1:Type_counter=capture--2:besthit_avg=96.0:besthit_max=97.3:besthit_min=94.7:besthit_std=1.8384776310850195:besthit_sum=192.0:bitscore_avg=185.0:bitscore_max=186.0:bitscore_min=184.0:bitscore_std=1.4142135623730951:bitscore_sum=370.0:capture_class_counter=c__Alphaproteobacteria--2:capture_domain_counter=d__Bacteria--2:capture_family_counter=f__Beijerinckiaceae--1||f__Dongiaceae--1:capture_genus_counter=g__Dongia--1||g__Methylobacterium--1:capture_order_counter=o__Dongiales--1||o__Rhizobiales--1:capture_phylum_counter=p__Proteobacteria--2:capture_species_counter=s__Dongia sp016794165--1||s__Methylobacterium frigidaeris--1:evalue_avg=1.618e-60:evalue_max=2.82e-60:evalue_min=4.16e-61:evalue_std=1.6998847019724604e-60:evalue_sum=3.236e-60:gapopen_avg=0.0:gapopen_max=0.0:gapopen_min=0.0:gapopen_std=0.0:gapopen_sum=0.0:gtdb_class_counter=:gtdb_domain_counter=:gtdb_family_counter=:gtdb_genus_counter=:gtdb_order_counter=:gtdb_phylum_counter=:gtdb_species_counter=:heptad_counter=MCP-36H--2:lbd_counter=:length_avg=113.0:length_max=113.0:length_min=113.0:length_std=0.0:length_sum=226.0:mismatch_avg=4.5:mismatch_max=6.0:mismatch_min=3.0:mismatch_std=2.1213203435596424:mismatch_sum=9.0:name=N667021:qcovhsp_avg=97.5:qcovhsp_max=100.0:qcovhsp_min=95.0:qcovhsp_std=3.5355339059327378:qcovhsp_sum=195.0:qend_avg=113.0:qend_max=113.0:qend_min=113.0:qend_std=0.0:qend_sum=226.0:qstart_avg=1.0:qstart_max=1.0:qstart_min=1.0:qstart_std=0.0:qstart_sum=2.0:ref_name_counter=GB_GCA_014860165.1_protein.faa_JACZKG010000071.1_31@PF00015_full_PFAM.451.652--1||RS_GCF_001426345.1_protein.faa_NZ_LMEM01000012.1_308@PF00015_full_PFAM.450.638--1:scovhsp_avg=58.150000000000006:scovhsp_max=60.1:scovhsp_min=56.2:scovhsp_std=2.7577164466275343:scovhsp_sum=116.30000000000001:send_avg=125.5:send_max=132.0:send_min=119.0:send_std=9.192388155425117:send_sum=251.0:sstart_avg=13.5:sstart_max=20.0:sstart_min=7.0:sstart_std=9.192388155425117:sstart_sum=27.0],f416a76e-3a54-4339-b4b6-d3dfcd530c99_2@MCPsignal.246.391:5e-09[&&NHX:Sample=rhizpot1:Type=capture:besthit=95.9:bitscore=231.0:capture_class=c__Gammaproteobacteria:capture_domain=d__Bacteria:capture_family=f__Burkholderiaceae:capture_genus=g__Achromobacter:capture_order=o__Burkholderiales:capture_phylum=p__Proteobacteria:capture_species=s__Achromobacter xylosoxidans_C:evalue=5.8e-78:gapopen=0.0:heptad=MCP-36H:length=145.0:mismatch=6.0:qcovhsp=100.0:qend=145.0:qstart=1.0:ref_name=GB_GCA_014860165.1_protein.faa_JACZKG010000071.1_31@PF00015_full_PFAM.451.652:scovhsp=72.1:send=151.0:sstart=7.0])0:5e-09[&&NHX:Sample_counter=rhizpot1--2||rhizpot3--1:Type_counter=capture--3:besthit_avg=95.96666666666668:besthit_max=97.3:besthit_min=94.7:besthit_std=1.3012814197295393:besthit_sum=287.90000000000003:bitscore_avg=200.33333333333334:bitscore_max=231.0:bitscore_min=184.0:bitscore_std=26.57693235370353:bitscore_sum=601.0:capture_class_counter=c__Alphaproteobacteria--2||c__Gammaproteobacteria--1:capture_domain_counter=d__Bacteria--3:capture_family_counter=f__Beijerinckiaceae--1||f__Burkholderiaceae--1||f__Dongiaceae--1:capture_genus_counter=g__Achromobacter--1||g__Dongia--1||g__Methylobacterium--1:capture_order_counter=o__Burkholderiales--1||o__Dongiales--1||o__Rhizobiales--1:capture_phylum_counter=p__Proteobacteria--3:capture_species_counter=s__Achromobacter xylosoxidans_C--1||s__Dongia sp016794165--1||s__Methylobacterium frigidaeris--1:evalue_avg=1.0786666666666667e-60:evalue_max=2.82e-60:evalue_min=5.8e-78:evalue_std=1.52231577976888e-60:evalue_sum=3.236e-60:gapopen_avg=0.0:gapopen_max=0.0:gapopen_min=0.0:gapopen_std=0.0:gapopen_sum=0.0:gtdb_class_counter=:gtdb_domain_counter=:gtdb_family_counter=:gtdb_genus_counter=:gtdb_order_counter=:gtdb_phylum_counter=:gtdb_species_counter=:heptad_counter=MCP-36H--3:lbd_counter=:length_avg=123.66666666666667:length_max=145.0:length_min=113.0:length_std=18.475208614068027:length_sum=371.0:mismatch_avg=5.0:mismatch_max=6.0:mismatch_min=3.0:mismatch_std=1.7320508075688772:mismatch_sum=15.0:name=N667023:qcovhsp_avg=98.33333333333333:qcovhsp_max=100.0:qcovhsp_min=95.0:qcovhsp_std=2.8867513459481287:qcovhsp_sum=295.0:qend_avg=123.66666666666667:qend_max=145.0:qend_min=113.0:qend_std=18.475208614068027:qend_sum=371.0:qstart_avg=1.0:qstart_max=1.0:qstart_min=1.0:qstart_std=0.0:qstart_sum=3.0:ref_name_counter=GB_GCA_014860165.1_protein.faa_JACZKG010000071.1_31@PF00015_full_PFAM.451.652--2||RS_GCF_001426345.1_protein.faa_NZ_LMEM01000012.1_308@PF00015_full_PFAM.450.638--1:scovhsp_avg=62.79999999999999:scovhsp_max=72.1:scovhsp_min=56.2:scovhsp_std=8.286736390159875:scovhsp_sum=188.39999999999998:send_avg=134.0:send_max=151.0:send_min=119.0:send_std=16.09347693943108:send_sum=402.0:sstart_avg=11.333333333333334:sstart_max=20.0:sstart_min=7.0:sstart_std=7.505553499465135:sstart_sum=34.0])0:5e-09[&&NHX:Sample_counter=rhizpot1--3||rhizpot3--1:Type_counter=capture--4:besthit_avg=96.5:besthit_max=98.1:besthit_min=94.7:besthit_std=1.5055453054181576:besthit_sum=386.0:bitscore_avg=195.0:bitscore_max=231.0:bitscore_min=179.0:bitscore_std=24.179881444429512:bitscore_sum=780.0:capture_class_counter=c__Alphaproteobacteria--3||c__Gammaproteobacteria--1:capture_domain_counter=d__Bacteria--4:capture_family_counter=f__Acetobacteraceae--1||f__Beijerinckiaceae--1||f__Burkholderiaceae--1||f__Dongiaceae--1:capture_genus_counter=g__Achromobacter--1||g__Dongia--1||g__Methylobacterium--1||g__Palsa-883--1:capture_order_counter=o__Acetobacterales--1||o__Burkholderiales--1||o__Dongiales--1||o__Rhizobiales--1:capture_phylum_counter=p__Proteobacteria--4:capture_species_counter=s__Achromobacter xylosoxidans_C--1||s__Dongia sp016794165--1||s__Methylobacterium frigidaeris--1||s__Palsa-883 sp003151425--1:evalue_avg=1.10309e-58:evalue_max=4.38e-58:evalue_min=5.8e-78:evalue_std=2.1846420266029853e-58:evalue_sum=4.41236e-58:gapopen_avg=0.0:gapopen_max=0.0:gapopen_min=0.0:gapopen_std=0.0:gapopen_sum=0.0:gtdb_class_counter=:gtdb_domain_counter=:gtdb_family_counter=:gtdb_genus_counter=:gtdb_order_counter=:gtdb_phylum_counter=:gtdb_species_counter=:heptad_counter=MCP-36H--4:lbd_counter=:length_avg=119.75:length_max=145.0:length_min=108.0:length_std=16.99754884289693:length_sum=479.0:mismatch_avg=4.25:mismatch_max=6.0:mismatch_min=2.0:mismatch_std=2.0615528128088303:mismatch_sum=17.0:name=N667024:qcovhsp_avg=98.75:qcovhsp_max=100.0:qcovhsp_min=95.0:qcovhsp_std=2.5:qcovhsp_sum=395.0:qend_avg=119.75:qend_max=145.0:qend_min=108.0:qend_std=16.99754884289693:qend_sum=479.0:qstart_avg=1.0:qstart_max=1.0:qstart_min=1.0:qstart_std=0.0:qstart_sum=4.0:ref_name_counter=GB_GCA_014860165.1_protein.faa_JACZKG010000071.1_31@PF00015_full_PFAM.451.652--3||RS_GCF_001426345.1_protein.faa_NZ_LMEM01000012.1_308@PF00015_full_PFAM.450.638--1:scovhsp_avg=60.52499999999999:scovhsp_max=72.1:scovhsp_min=53.7:scovhsp_std=8.153680150704952:scovhsp_sum=242.09999999999997:send_avg=129.0:send_max=151.0:send_min=114.0:send_std=16.51262143533445:send_sum=516.0:sstart_avg=10.25:sstart_max=20.0:sstart_min=7.0:sstart_std=6.5:sstart_sum=41.0],(((((45b0adb9-c697-4d88-ac36-b0155b119530_3@MCPsignal.337.458:5e-09[&&NHX:Sample=rhizpot3:Type=capture:besthit=95.0:bitscore=188.0:capture_class=c__Krumholzibacteria:capture_domain=d__Bacteria:capture_family=f__LZORAL124-64-63:capture_genus=g__Glo-17:capture_order=o__LZORAL124-64-63:capture_phylum=p__Krumholzibacteriota:capture_species=s__Glo-17 sp003353795:evalue=1.18e-61:gapopen=1.0:heptad=MCP-36H:length=121.0:mismatch=5.0:qcovhsp=99.2:qend=120.0:qstart=1.0:ref_name=GB_GCA_014860165.1_protein.faa_JACZKG010000071.1_31@PF00015_full_PFAM.451.652:scovhsp=60.2:send=127.0:sstart=7.0],(5e782b5d-4100-4638-b0ef-ff1d6f6ea040_5@MCPsignal.332.454:0[&&NHX:Sample=rhizpot3:Type=capture:besthit=95.9:bitscore=195.0:capture_class=c__Alphaproteobacteria:capture_domain=d__Bacteria:capture_family=f__Caulobacteraceae:capture_genus=g__Caulobacter:capture_order=o__Caulobacterales:capture_phylum=p__Proteobacteria:capture_species=s__Caulobacter sp003185805:evalue=2.26e-64:gapopen=0.0:heptad=MCP-36H:length=121.0:mismatch=5.0:qcovhsp=99.2:qend=121.0:qstart=1.0:ref_name=GB_GCA_014860165.1_protein.faa_JACZKG010000071.1_31@PF00015_full_PFAM.451.652:scovhsp=60.2:send=127.0:sstart=7.0],a39a478f-9740-4782-8b3e-1c2805a72df7_3@MCPsignal.282.404:0[&&NHX:Sample=rhizpot3:Type=capture:besthit=95.9:bitscore=195.0:capture_class=c__Alphaproteobacteria:capture_domain=d__Bacteria:capture_family=f__Dongiaceae:capture_genus=g__Dongia:capture_order=o__Dongiales:capture_phylum=p__Proteobacteria:capture_species=s__Dongia sp016794165:evalue=2.26e-64:gapopen=0.0:heptad=MCP-36H:length=121.0:mismatch=5.0:qcovhsp=99.2:qend=121.0:qstart=1.0:ref_name=GB_GCA_014860165.1_protein.faa_JACZKG010000071.1_31@PF00015_full_PFAM.451.652:scovhsp=60.2:send=127.0:sstart=7.0]):5e-09[&&NHX:Sample_counter=rhizpot3--2:Type_counter=capture--2:besthit_avg=95.9:besthit_max=95.9:besthit_min=95.9:besthit_std=0.0:besthit_sum=191.8:bitscore_avg=195.0:bitscore_max=195.0:bitscore_min=195.0:bitscore_std=0.0:bitscore_sum=390.0:capture_class_counter=c__Alphaproteobacteria--2:capture_domain_counter=d__Bacteria--2:capture_family_counter=f__Caulobacteraceae--1||f__Dongiaceae--1:capture_genus_counter=g__Caulobacter--1||g__Dongia--1:capture_order_counter=o__Caulobacterales--1||o__Dongiales--1:capture_phylum_counter=p__Proteobacteria--2:capture_species_counter=s__Caulobacter sp003185805--1||s__Dongia sp016794165--1:evalue_avg=2.26e-64:evalue_max=2.26e-64:evalue_min=2.26e-64:evalue_std=0.0:evalue_sum=4.52e-64:gapopen_avg=0.0:gapopen_max=0.0:gapopen_min=0.0:gapopen_std=0.0:gapopen_sum=0.0:gtdb_class_counter=:gtdb_domain_counter=:gtdb_family_counter=:gtdb_genus_counter=:gtdb_order_counter=:gtdb_phylum_counter=:gtdb_species_counter=:heptad_counter=MCP-36H--2:lbd_counter=:length_avg=121.0:length_max=121.0:length_min=121.0:length_std=0.0:length_sum=242.0:mismatch_avg=5.0:mismatch_max=5.0:mismatch_min=5.0:mismatch_std=0.0:mismatch_sum=10.0:name=N667028:qcovhsp_avg=99.2:qcovhsp_max=99.2:qcovhsp_min=99.2:qcovhsp_std=0.0:qcovhsp_sum=198.4:qend_avg=121.0:qend_max=121.0:qend_min=121.0:qend_std=0.0:qend_sum=242.0:qstart_avg=1.0:qstart_max=1.0:qstart_min=1.0:qstart_std=0.0:qstart_sum=2.0:ref_name_counter=GB_GCA_014860165.1_protein.faa_JACZKG010000071.1_31@PF00015_full_PFAM.451.652--2:scovhsp_avg=60.2:scovhsp_max=60.2:scovhsp_min=60.2:scovhsp_std=0.0:scovhsp_sum=120.4:send_avg=127.0:send_max=127.0:send_min=127.0:send_std=0.0:send_sum=254.0:sstart_avg=7.0:sstart_max=7.0:sstart_min=7.0:sstart_std=0.0:sstart_sum=14.0])0.923:0.00649497[&&NHX:Sample_counter=rhizpot3--3:Type_counter=capture--3:besthit_avg=95.60000000000001:besthit_max=95.9:besthit_min=95.0:besthit_std=0.5196152422706665:besthit_sum=286.8:bitscore_avg=192.66666666666666:bitscore_max=195.0:bitscore_min=188.0:bitscore_std=4.041451884327381:bitscore_sum=578.0:capture_class_counter=c__Alphaproteobacteria--2||c__Krumholzibacteria--1:capture_domain_counter=d__Bacteria--3:capture_family_counter=f__Caulobacteraceae--1||f__Dongiaceae--1||f__LZORAL124-64-63--1:capture_genus_counter=g__Caulobacter--1||g__Dongia--1||g__Glo-17--1:capture_order_counter=o__Caulobacterales--1||o__Dongiales--1||o__LZORAL124-64-63--1:capture_phylum_counter=p__Krumholzibacteriota--1||p__Proteobacteria--2:capture_species_counter=s__Caulobacter sp003185805--1||s__Dongia sp016794165--1||s__Glo-17 sp003353795--1:evalue_avg=3.9484e-62:evalue_max=1.18e-61:evalue_min=2.26e-64:evalue_std=6.7996850603539e-62:evalue_sum=1.1845200000000002e-61:gapopen_avg=0.3333333333333333:gapopen_max=1.0:gapopen_min=0.0:gapopen_std=0.5773502691896258:gapopen_sum=1.0:gtdb_class_counter=:gtdb_domain_counter=:gtdb_family_counter=:gtdb_genus_counter=:gtdb_order_counter=:gtdb_phylum_counter=:gtdb_species_counter=:heptad_counter=MCP-36H--3:lbd_counter=:length_avg=121.0:length_max=121.0:length_min=121.0:length_std=0.0:length_sum=363.0:mismatch_avg=5.0:mismatch_max=5.0:mismatch_min=5.0:mismatch_std=0.0:mismatch_sum=15.0:name=N667029:qcovhsp_avg=99.2:qcovhsp_max=99.2:qcovhsp_min=99.2:qcovhsp_std=0.0:qcovhsp_sum=297.6:qend_avg=120.66666666666667:qend_max=121.0:qend_min=120.0:qend_std=0.5773502691896257:qend_sum=362.0:qstart_avg=1.0:qstart_max=1.0:qstart_min=1.0:qstart_std=0.0:qstart_sum=3.0:ref_name_counter=GB_GCA_014860165.1_protein.faa_JACZKG010000071.1_31@PF00015_full_PFAM.451.652--3:scovhsp_avg=60.20000000000001:scovhsp_max=60.2:scovhsp_min=60.2:scovhsp_std=8.702335715267317e-15:scovhsp_sum=180.60000000000002:send_avg=127.0:send_max=127.0:send_min=127.0:send_std=0.0:send_sum=381.0:sstart_avg=7.0:sstart_max=7.0:sstart_min=7.0:sstart_std=0.0:sstart_sum=21.0],(((((((((e9590584-6f81-4bf0-bef0-d111532e7508_5@MCPsignal.140.294:0[&&NHX:Sample=rhizpot1:Type=capture:besthit=75.3:bitscore=186.0:capture_class=c__Alphaproteobacteria:capture_domain=d__Bacteria:capture_family=f__Beijerinckiaceae:capture_genus=g__Methylobacterium:capture_order=o__Rhizobiales:capture_phylum=p__Proteobacteria:capture_species=s__Methylobacterium frigidaeris:evalue=5.03e-60:gapopen=0.0:heptad=MCP-36H:length=154.0:mismatch=38.0:qcovhsp=100.0:qend=154.0:qstart=1.0:ref_name=GB_GCA_014860165.1_protein.faa_JACZKG010000071.1_31@PF00015_full_PFAM.451.652:scovhsp=76.6:send=160.0:sstart=7.0],b2823629-bd4e-4aec-adca-61082fab48d3_2@MCPsignal.120.274:0[&&NHX:Sample=rhizpot1:Type=capture:besthit=75.3:bitscore=186.0:capture_class=c__Alphaproteobacteria:capture_domain=d__Bacteria:capture_family=f__Beijerinckiaceae:capture_genus=g__Methylobacterium:capture_order=o__Rhizobiales:capture_phylum=p__Proteobacteria:capture_species=s__Methylobacterium frigidaeris:evalue=5.03e-60:gapopen=0.0:heptad=MCP-36H:length=154.0:mismatch=38.0:qcovhsp=100.0:qend=154.0:qstart=1.0:ref_name=GB_GCA_014860165.1_protein.faa_JACZKG010000071.1_31@PF00015_full_PFAM.451.652:scovhsp=76.6:send=160.0:sstart=7.0])0:0[&&NHX:Sample_counter=rhizpot1--2:Type_counter=capture--2:besthit_avg=75.3:besthit_max=75.3:besthit_min=75.3:besthit_std=0.0:besthit_sum=150.6:bitscore_avg=186.0:bitscore_max=186.0:bitscore_min=186.0:bitscore_std=0.0:bitscore_sum=372.0:capture_class_counter=c__Alphaproteobacteria--2:capture_domain_counter=d__Bacteria--2:capture_family_counter=f__Beijerinckiaceae--2:capture_genus_counter=g__Methylobacterium--2:capture_order_counter=o__Rhizobiales--2:capture_phylum_counter=p__Proteobacteria--2:capture_species_counter=s__Methylobacterium frigidaeris--2:evalue_avg=5.03e-60:evalue_max=5.03e-60:evalue_min=5.03e-60:evalue_std=0.0:evalue_sum=1.006e-59:gapopen_avg=0.0:gapopen_max=0.0:gapopen_min=0.0:gapopen_std=0.0:gapopen_sum=0.0:gtdb_class_counter=:gtdb_domain_counter=:gtdb_family_counter=:gtdb_genus_counter=:gtdb_order_counter=:gtdb_phylum_counter=:gtdb_species_counter=:heptad_counter=MCP-36H--2:lbd_counter=:length_avg=154.0:length_max=154.0:length_min=154.0:length_std=0.0:length_sum=308.0:mismatch_avg=38.0:mismatch_max=38.0:mismatch_min=38.0:mismatch_std=0.0:mismatch_sum=76.0:name=N667032:qcovhsp_avg=100.0:qcovhsp_max=100.0:qcovhsp_min=100.0:qcovhsp_std=0.0:qcovhsp_sum=200.0:qend_avg=154.0:qend_max=154.0:qend_min=154.0:qend_std=0.0:qend_sum=308.0:qstart_avg=1.0:qstart_max=1.0:qstart_min=1.0:qstart_std=0.0:qstart_sum=2.0:ref_name_counter=GB_GCA_014860165.1_protein.faa_JACZKG010000071.1_31@PF00015_full_PFAM.451.652--2:scovhsp_avg=76.6:scovhsp_max=76.6:scovhsp_min=76.6:scovhsp_std=0.0:scovhsp_sum=153.2:send_avg=160.0:send_max=160.0:send_min=160.0:send_std=0.0:send_sum=320.0:sstart_avg=7.0:sstart_max=7.0:sstart_min=7.0:sstart_std=0.0:sstart_sum=14.0],1e7a9af3-f50c-4207-bd2b-74b1c95c3e96_5@MCPsignal.239.393:0[&&NHX:Sample=rhizpot2:Type=capture:besthit=75.3:bitscore=186.0:capture_class=c__UBA4802:capture_domain=d__Bacteria:capture_family=f__UBA5368:capture_genus=g__UBA5368:capture_order=o__UBA4802:capture_phylum=p__Spirochaetota:capture_species=s__UBA5368 sp002407865:evalue=5.03e-60:gapopen=0.0:heptad=MCP-36H:length=154.0:mismatch=38.0:qcovhsp=100.0:qend=154.0:qstart=1.0:ref_name=GB_GCA_014860165.1_protein.faa_JACZKG010000071.1_31@PF00015_full_PFAM.451.652:scovhsp=76.6:send=160.0:sstart=7.0])0:0[&&NHX:Sample_counter=rhizpot1--2||rhizpot2--1:Type_counter=capture--3:besthit_avg=75.3:besthit_max=75.3:besthit_min=75.3:besthit_std=0.0:besthit_sum=225.89999999999998:bitscore_avg=186.0:bitscore_max=186.0:bitscore_min=186.0:bitscore_std=0.0:bitscore_sum=558.0:capture_class_counter=c__Alphaproteobacteria--2||c__UBA4802--1:capture_domain_counter=d__Bacteria--3:capture_family_counter=f__Beijerinckiaceae--2||f__UBA5368--1:capture_genus_counter=g__Methylobacterium--2||g__UBA5368--1:capture_order_counter=o__Rhizobiales--2||o__UBA4802--1:capture_phylum_counter=p__Proteobacteria--2||p__Spirochaetota--1:capture_species_counter=s__Methylobacterium frigidaeris--2||s__UBA5368 sp002407865--1:evalue_avg=5.03e-60:evalue_max=5.03e-60:evalue_min=5.03e-60:evalue_std=0.0:evalue_sum=1.509e-59:gapopen_avg=0.0:gapopen_max=0.0:gapopen_min=0.0:gapopen_std=0.0:gapopen_sum=0.0:gtdb_class_counter=:gtdb_domain_counter=:gtdb_family_counter=:gtdb_genus_counter=:gtdb_order_counter=:gtdb_phylum_counter=:gtdb_species_counter=:heptad_counter=MCP-36H--3:lbd_counter=:length_avg=154.0:length_max=154.0:length_min=154.0:length_std=0.0:length_sum=462.0:mismatch_avg=38.0:mismatch_max=38.0:mismatch_min=38.0:mismatch_std=0.0:mismatch_sum=114.0:name=N667034:qcovhsp_avg=100.0:qcovhsp_max=100.0:qcovhsp_min=100.0:qcovhsp_std=0.0:qcovhsp_sum=300.0:qend_avg=154.0:qend_max=154.0:qend_min=154.0:qend_std=0.0:qend_sum=462.0:qstart_avg=1.0:qstart_max=1.0:qstart_min=1.0:qstart_std=0.0:qstart_sum=3.0:ref_name_counter=GB_GCA_014860165.1_protein.faa_JACZKG010000071.1_31@PF00015_full_PFAM.451.652--3:scovhsp_avg=76.6:scovhsp_max=76.6:scovhsp_min=76.6:scovhsp_std=0.0:scovhsp_sum=229.79999999999998:send_avg=160.0:send_max=160.0:send_min=160.0:send_std=0.0:send_sum=480.0:sstart_avg=7.0:sstart_max=7.0:sstart_min=7.0:sstart_std=0.0:sstart_sum=21.0],c5f95985-fc2b-4d5a-ae99-ed0a3fbd52d0_6@MCPsignal.182.336:0[&&NHX:Sample=rhizpot2:Type=capture:besthit=75.3:bitscore=186.0:capture_class=c__Gammaproteobacteria:capture_domain=d__Bacteria:capture_family=f__Burkholderiaceae:capture_genus=g__Burkholderia:capture_order=o__Burkholderiales:capture_phylum=p__Proteobacteria:capture_species=s__Burkholderia vietnamiensis:evalue=5.03e-60:gapopen=0.0:heptad=MCP-36H:length=154.0:mismatch=38.0:qcovhsp=100.0:qend=154.0:qstart=1.0:ref_name=GB_GCA_014860165.1_protein.faa_JACZKG010000071.1_31@PF00015_full_PFAM.451.652:scovhsp=76.6:send=160.0:sstart=7.0])0:0[&&NHX:Sample_counter=rhizpot1--2||rhizpot2--2:Type_counter=capture--4:besthit_avg=75.3:besthit_max=75.3:besthit_min=75.3:besthit_std=0.0:besthit_sum=301.2:bitscore_avg=186.0:bitscore_max=186.0:bitscore_min=186.0:bitscore_std=0.0:bitscore_sum=744.0:capture_class_counter=c__Alphaproteobacteria--2||c__Gammaproteobacteria--1||c__UBA4802--1:capture_domain_counter=d__Bacteria--4:capture_family_counter=f__Beijerinckiaceae--2||f__Burkholderiaceae--1||f__UBA5368--1:capture_genus_counter=g__Burkholderia--1||g__Methylobacterium--2||g__UBA5368--1:capture_order_counter=o__Burkholderiales--1||o__Rhizobiales--2||o__UBA4802--1:capture_phylum_counter=p__Proteobacteria--3||p__Spirochaetota--1:capture_species_counter=s__Burkholderia vietnamiensis--1||s__Methylobacterium frigidaeris--2||s__UBA5368 sp002407865--1:evalue_avg=5.03e-60:evalue_max=5.03e-60:evalue_min=5.03e-60:evalue_std=0.0:evalue_sum=2.012e-59:gapopen_avg=0.0:gapopen_max=0.0:gapopen_min=0.0:gapopen_std=0.0:gapopen_sum=0.0:gtdb_class_counter=:gtdb_domain_counter=:gtdb_family_counter=:gtdb_genus_counter=:gtdb_order_counter=:gtdb_phylum_counter=:gtdb_species_counter=:heptad_counter=MCP-36H--4:lbd_counter=:length_avg=154.0:length_max=154.0:length_min=154.0:length_std=0.0:length_sum=616.0:mismatch_avg=38.0:mismatch_max=38.0:mismatch_min=38.0:mismatch_std=0.0:mismatch_sum=152.0:name=N667036:qcovhsp_avg=100.0:qcovhsp_max=100.0:qcovhsp_min=100.0:qcovhsp_std=0.0:qcovhsp_sum=400.0:qend_avg=154.0:qend_max=154.0:qend_min=154.0:qend_std=0.0:qend_sum=616.0:qstart_avg=1.0:qstart_max=1.0:qstart_min=1.0:qstart_std=0.0:qstart_sum=4.0:ref_name_counter=GB_GCA_014860165.1_protein.faa_JACZKG010000071.1_31@PF00015_full_PFAM.451.652--4:scovhsp_avg=76.6:scovhsp_max=76.6:scovhsp_min=76.6:scovhsp_std=0.0:scovhsp_sum=306.4:send_avg=160.0:send_max=160.0:send_min=160.0:send_std=0.0:send_sum=640.0:sstart_avg=7.0:sstart_max=7.0:sstart_min=7.0:sstart_std=0.0:sstart_sum=28.0],f9eac88d-6e5e-4f09-8137-4cf43e2ed692_4@MCPsignal.58.212:0[&&NHX:Sample=rhizpot3:Type=capture:besthit=75.3:bitscore=186.0:capture_class=c__Alphaproteobacteria:capture_domain=d__Bacteria:capture_family=f__Caulobacteraceae:capture_genus=g__Caulobacter:capture_order=o__Caulobacterales:capture_phylum=p__Proteobacteria:capture_species=s__Caulobacter sp003185805:evalue=5.03e-60:gapopen=0.0:heptad=MCP-36H:length=154.0:mismatch=38.0:qcovhsp=100.0:qend=154.0:qstart=1.0:ref_name=GB_GCA_014860165.1_protein.faa_JACZKG010000071.1_31@PF00015_full_PFAM.451.652:scovhsp=76.6:send=160.0:sstart=7.0])0:0[&&NHX:Sample_counter=rhizpot1--2||rhizpot2--2||rhizpot3--1:Type_counter=capture--5:besthit_avg=75.3:besthit_max=75.3:besthit_min=75.3:besthit_std=0.0:besthit_sum=376.5:bitscore_avg=186.0:bitscore_max=186.0:bitscore_min=186.0:bitscore_std=0.0:bitscore_sum=930.0:capture_class_counter=c__Alphaproteobacteria--3||c__Gammaproteobacteria--1||c__UBA4802--1:capture_domain_counter=d__Bacteria--5:capture_family_counter=f__Beijerinckiaceae--2||f__Burkholderiaceae--1||f__Caulobacteraceae--1||f__UBA5368--1:capture_genus_counter=g__Burkholderia--1||g__Caulobacter--1||g__Methylobacterium--2||g__UBA5368--1:capture_order_counter=o__Burkholderiales--1||o__Caulobacterales--1||o__Rhizobiales--2||o__UBA4802--1:capture_phylum_counter=p__Proteobacteria--4||p__Spirochaetota--1:capture_species_counter=s__Burkholderia vietnamiensis--1||s__Caulobacter sp003185805--1||s__Methylobacterium frigidaeris--2||s__UBA5368 sp002407865--1:evalue_avg=5.03e-60:evalue_max=5.03e-60:evalue_min=5.03e-60:evalue_std=0.0:evalue_sum=2.515e-59:gapopen_avg=0.0:gapopen_max=0.0:gapopen_min=0.0:gapopen_std=0.0:gapopen_sum=0.0:gtdb_class_counter=:gtdb_domain_counter=:gtdb_family_counter=:gtdb_genus_counter=:gtdb_order_counter=:gtdb_phylum_counter=:gtdb_species_counter=:heptad_counter=MCP-36H--5:lbd_counter=:length_avg=154.0:length_max=154.0:length_min=154.0:length_std=0.0:length_sum=770.0:mismatch_avg=38.0:mismatch_max=38.0:mismatch_min=38.0:mismatch_std=0.0:mismatch_sum=190.0:name=N667038:qcovhsp_avg=100.0:qcovhsp_max=100.0:qcovhsp_min=100.0:qcovhsp_std=0.0:qcovhsp_sum=500.0:qend_avg=154.0:qend_max=154.0:qend_min=154.0:qend_std=0.0:qend_sum=770.0:qstart_avg=1.0:qstart_max=1.0:qstart_min=1.0:qstart_std=0.0:qstart_sum=5.0:ref_name_counter=GB_GCA_014860165.1_protein.faa_JACZKG010000071.1_31@PF00015_full_PFAM.451.652--5:scovhsp_avg=76.6:scovhsp_max=76.6:scovhsp_min=76.6:scovhsp_std=0.0:scovhsp_sum=383.0:send_avg=160.0:send_max=160.0:send_min=160.0:send_std=0.0:send_sum=800.0:sstart_avg=7.0:sstart_max=7.0:sstart_min=7.0:sstart_std=0.0:sstart_sum=35.0],7db0193e-ff78-4fb6-afb0-1da0484c72c1_2@MCPsignal.205.359:0[&&NHX:Sample=rhizpot3:Type=capture:besthit=75.3:bitscore=186.0:capture_class=c__UBA4802:capture_domain=d__Bacteria:capture_family=f__UBA5368:capture_genus=g__UBA5368:capture_order=o__UBA4802:capture_phylum=p__Spirochaetota:capture_species=s__UBA5368 sp002407865:evalue=5.03e-60:gapopen=0.0:heptad=MCP-36H:length=154.0:mismatch=38.0:qcovhsp=100.0:qend=154.0:qstart=1.0:ref_name=GB_GCA_014860165.1_protein.faa_JACZKG010000071.1_31@PF00015_full_PFAM.451.652:scovhsp=76.6:send=160.0:sstart=7.0])0:0[&&NHX:Sample_counter=rhizpot1--2||rhizpot2--2||rhizpot3--2:Type_counter=capture--6:besthit_avg=75.3:besthit_max=75.3:besthit_min=75.3:besthit_std=0.0:besthit_sum=451.8:bitscore_avg=186.0:bitscore_max=186.0:bitscore_min=186.0:bitscore_std=0.0:bitscore_sum=1116.0:capture_class_counter=c__Alphaproteobacteria--3||c__Gammaproteobacteria--1||c__UBA4802--2:capture_domain_counter=d__Bacteria--6:capture_family_counter=f__Beijerinckiaceae--2||f__Burkholderiaceae--1||f__Caulobacteraceae--1||f__UBA5368--2:capture_genus_counter=g__Burkholderia--1||g__Caulobacter--1||g__Methylobacterium--2||g__UBA5368--2:capture_order_counter=o__Burkholderiales--1||o__Caulobacterales--1||o__Rhizobiales--2||o__UBA4802--2:capture_phylum_counter=p__Proteobacteria--4||p__Spirochaetota--2:capture_species_counter=s__Burkholderia vietnamiensis--1||s__Caulobacter sp003185805--1||s__Methylobacterium frigidaeris--2||s__UBA5368 sp002407865--2:evalue_avg=5.03e-60:evalue_max=5.03e-60:evalue_min=5.03e-60:evalue_std=0.0:evalue_sum=3.018e-59:gapopen_avg=0.0:gapopen_max=0.0:gapopen_min=0.0:gapopen_std=0.0:gapopen_sum=0.0:gtdb_class_counter=:gtdb_domain_counter=:gtdb_family_counter=:gtdb_genus_counter=:gtdb_order_counter=:gtdb_phylum_counter=:gtdb_species_counter=:heptad_counter=MCP-36H--6:lbd_counter=:length_avg=154.0:length_max=154.0:length_min=154.0:length_std=0.0:length_sum=924.0:mismatch_avg=38.0:mismatch_max=38.0:mismatch_min=38.0:mismatch_std=0.0:mismatch_sum=228.0:name=N667040:qcovhsp_avg=100.0:qcovhsp_max=100.0:qcovhsp_min=100.0:qcovhsp_std=0.0:qcovhsp_sum=600.0:qend_avg=154.0:qend_max=154.0:qend_min=154.0:qend_std=0.0:qend_sum=924.0:qstart_avg=1.0:qstart_max=1.0:qstart_min=1.0:qstart_std=0.0:qstart_sum=6.0:ref_name_counter=GB_GCA_014860165.1_protein.faa_JACZKG010000071.1_31@PF00015_full_PFAM.451.652--6:scovhsp_avg=76.60000000000001:scovhsp_max=76.6:scovhsp_min=76.6:scovhsp_std=1.556721137788958e-14:scovhsp_sum=459.6:send_avg=160.0:send_max=160.0:send_min=160.0:send_std=0.0:send_sum=960.0:sstart_avg=7.0:sstart_max=7.0:sstart_min=7.0:sstart_std=0.0:sstart_sum=42.0],3cda4476-b8c7-418f-9ac2-c6e54b09a8af_3@MCPsignal.69.223:0[&&NHX:Sample=rhizpot3:Type=capture:besthit=75.3:bitscore=186.0:capture_class=c__Alphaproteobacteria:capture_domain=d__Bacteria:capture_family=f__Caulobacteraceae:capture_genus=g__Caulobacter:capture_order=o__Caulobacterales:capture_phylum=p__Proteobacteria:capture_species=s__Caulobacter sp003185805:evalue=5.03e-60:gapopen=0.0:heptad=MCP-36H:length=154.0:mismatch=38.0:qcovhsp=100.0:qend=154.0:qstart=1.0:ref_name=GB_GCA_014860165.1_protein.faa_JACZKG010000071.1_31@PF00015_full_PFAM.451.652:scovhsp=76.6:send=160.0:sstart=7.0])0:0[&&NHX:Sample_counter=rhizpot1--2||rhizpot2--2||rhizpot3--3:Type_counter=capture--7:besthit_avg=75.3:besthit_max=75.3:besthit_min=75.3:besthit_std=0.0:besthit_sum=527.1:bitscore_avg=186.0:bitscore_max=186.0:bitscore_min=186.0:bitscore_std=0.0:bitscore_sum=1302.0:capture_class_counter=c__Alphaproteobacteria--4||c__Gammaproteobacteria--1||c__UBA4802--2:capture_domain_counter=d__Bacteria--7:capture_family_counter=f__Beijerinckiaceae--2||f__Burkholderiaceae--1||f__Caulobacteraceae--2||f__UBA5368--2:capture_genus_counter=g__Burkholderia--1||g__Caulobacter--2||g__Methylobacterium--2||g__UBA5368--2:capture_order_counter=o__Burkholderiales--1||o__Caulobacterales--2||o__Rhizobiales--2||o__UBA4802--2:capture_phylum_counter=p__Proteobacteria--5||p__Spirochaetota--2:capture_species_counter=s__Burkholderia vietnamiensis--1||s__Caulobacter sp003185805--2||s__Methylobacterium frigidaeris--2||s__UBA5368 sp002407865--2:evalue_avg=5.03e-60:evalue_max=5.03e-60:evalue_min=5.03e-60:evalue_std=0.0:evalue_sum=3.521e-59:gapopen_avg=0.0:gapopen_max=0.0:gapopen_min=0.0:gapopen_std=0.0:gapopen_sum=0.0:gtdb_class_counter=:gtdb_domain_counter=:gtdb_family_counter=:gtdb_genus_counter=:gtdb_order_counter=:gtdb_phylum_counter=:gtdb_species_counter=:heptad_counter=MCP-36H--7:lbd_counter=:length_avg=154.0:length_max=154.0:length_min=154.0:length_std=0.0:length_sum=1078.0:mismatch_avg=38.0:mismatch_max=38.0:mismatch_min=38.0:mismatch_std=0.0:mismatch_sum=266.0:name=N667042:qcovhsp_avg=100.0:qcovhsp_max=100.0:qcovhsp_min=100.0:qcovhsp_std=0.0:qcovhsp_sum=700.0:qend_avg=154.0:qend_max=154.0:qend_min=154.0:qend_std=0.0:qend_sum=1078.0:qstart_avg=1.0:qstart_max=1.0:qstart_min=1.0:qstart_std=0.0:qstart_sum=7.0:ref_name_counter=GB_GCA_014860165.1_protein.faa_JACZKG010000071.1_31@PF00015_full_PFAM.451.652--7:scovhsp_avg=76.60000000000001:scovhsp_max=76.6:scovhsp_min=76.6:scovhsp_std=1.5349477418661813e-14:scovhsp_sum=536.2:send_avg=160.0:send_max=160.0:send_min=160.0:send_std=0.0:send_sum=1120.0:sstart_avg=7.0:sstart_max=7.0:sstart_min=7.0:sstart_std=0.0:sstart_sum=49.0],9a60e958-f177-4a63-a2fe-03f23d801bb0_5@MCPsignal.131.285:0[&&NHX:Sample=rhizpot3:Type=capture:besthit=75.3:bitscore=186.0:capture_class=c__Alphaproteobacteria:capture_domain=d__Bacteria:capture_family=f__Caulobacteraceae:capture_genus=g__Caulobacter:capture_order=o__Caulobacterales:capture_phylum=p__Proteobacteria:capture_species=s__Caulobacter sp003185805:evalue=5.03e-60:gapopen=0.0:heptad=MCP-36H:length=154.0:mismatch=38.0:qcovhsp=100.0:qend=154.0:qstart=1.0:ref_name=GB_GCA_014860165.1_protein.faa_JACZKG010000071.1_31@PF00015_full_PFAM.451.652:scovhsp=76.6:send=160.0:sstart=7.0])0:0[&&NHX:Sample_counter=rhizpot1--2||rhizpot2--2||rhizpot3--4:Type_counter=capture--8:besthit_avg=75.3:besthit_max=75.3:besthit_min=75.3:besthit_std=0.0:besthit_sum=602.4:bitscore_avg=186.0:bitscore_max=186.0:bitscore_min=186.0:bitscore_std=0.0:bitscore_sum=1488.0:capture_class_counter=c__Alphaproteobacteria--5||c__Gammaproteobacteria--1||c__UBA4802--2:capture_domain_counter=d__Bacteria--8:capture_family_counter=f__Beijerinckiaceae--2||f__Burkholderiaceae--1||f__Caulobacteraceae--3||f__UBA5368--2:capture_genus_counter=g__Burkholderia--1||g__Caulobacter--3||g__Methylobacterium--2||g__UBA5368--2:capture_order_counter=o__Burkholderiales--1||o__Caulobacterales--3||o__Rhizobiales--2||o__UBA4802--2:capture_phylum_counter=p__Proteobacteria--6||p__Spirochaetota--2:capture_species_counter=s__Burkholderia vietnamiensis--1||s__Caulobacter sp003185805--3||s__Methylobacterium frigidaeris--2||s__UBA5368 sp002407865--2:evalue_avg=5.03e-60:evalue_max=5.03e-60:evalue_min=5.03e-60:evalue_std=0.0:evalue_sum=4.024e-59:gapopen_avg=0.0:gapopen_max=0.0:gapopen_min=0.0:gapopen_std=0.0:gapopen_sum=0.0:gtdb_class_counter=:gtdb_domain_counter=:gtdb_family_counter=:gtdb_genus_counter=:gtdb_order_counter=:gtdb_phylum_counter=:gtdb_species_counter=:heptad_counter=MCP-36H--8:lbd_counter=:length_avg=154.0:length_max=154.0:length_min=154.0:length_std=0.0:length_sum=1232.0:mismatch_avg=38.0:mismatch_max=38.0:mismatch_min=38.0:mismatch_std=0.0:mismatch_sum=304.0:name=N667044:qcovhsp_avg=100.0:qcovhsp_max=100.0:qcovhsp_min=100.0:qcovhsp_std=0.0:qcovhsp_sum=800.0:qend_avg=154.0:qend_max=154.0:qend_min=154.0:qend_std=0.0:qend_sum=1232.0:qstart_avg=1.0:qstart_max=1.0:qstart_min=1.0:qstart_std=0.0:qstart_sum=8.0:ref_name_counter=GB_GCA_014860165.1_protein.faa_JACZKG010000071.1_31@PF00015_full_PFAM.451.652--8:scovhsp_avg=76.6:scovhsp_max=76.6:scovhsp_min=76.6:scovhsp_std=0.0:scovhsp_sum=612.8:send_avg=160.0:send_max=160.0:send_min=160.0:send_std=0.0:send_sum=1280.0:sstart_avg=7.0:sstart_max=7.0:sstart_min=7.0:sstart_std=0.0:sstart_sum=56.0],dcfc7093-b77a-5e2c-913d-658b863ebe58_2_6@MCPsignal.932.1086:0[&&NHX:besthit=75.3:bitscore=186.0:evalue=5.03e-60:gapopen=0.0:length=154.0:mismatch=38.0:qcovhsp=100.0:qend=154.0:qstart=1.0:ref_name=GB_GCA_014860165.1_protein.faa_JACZKG010000071.1_31@PF00015_full_PFAM.451.652:scovhsp=76.6:send=160.0:sstart=7.0])0:0[&&NHX:Sample_counter=rhizpot1--2||rhizpot2--2||rhizpot3--4:Type_counter=capture--8:besthit_avg=75.3:besthit_max=75.3:besthit_min=75.3:besthit_std=0.0:besthit_sum=677.6999999999999:bitscore_avg=186.0:bitscore_max=186.0:bitscore_min=186.0:bitscore_std=0.0:bitscore_sum=1674.0:capture_class_counter=c__Alphaproteobacteria--5||c__Gammaproteobacteria--1||c__UBA4802--2:capture_domain_counter=d__Bacteria--8:capture_family_counter=f__Beijerinckiaceae--2||f__Burkholderiaceae--1||f__Caulobacteraceae--3||f__UBA5368--2:capture_genus_counter=g__Burkholderia--1||g__Caulobacter--3||g__Methylobacterium--2||g__UBA5368--2:capture_order_counter=o__Burkholderiales--1||o__Caulobacterales--3||o__Rhizobiales--2||o__UBA4802--2:capture_phylum_counter=p__Proteobacteria--6||p__Spirochaetota--2:capture_species_counter=s__Burkholderia vietnamiensis--1||s__Caulobacter sp003185805--3||s__Methylobacterium frigidaeris--2||s__UBA5368 sp002407865--2:evalue_avg=5.03e-60:evalue_max=5.03e-60:evalue_min=5.03e-60:evalue_std=0.0:evalue_sum=4.527000000000001e-59:gapopen_avg=0.0:gapopen_max=0.0:gapopen_min=0.0:gapopen_std=0.0:gapopen_sum=0.0:gtdb_class_counter=:gtdb_domain_counter=:gtdb_family_counter=:gtdb_genus_counter=:gtdb_order_counter=:gtdb_phylum_counter=:gtdb_species_counter=:heptad_counter=MCP-36H--8:lbd_counter=:length_avg=154.0:length_max=154.0:length_min=154.0:length_std=0.0:length_sum=1386.0:mismatch_avg=38.0:mismatch_max=38.0:mismatch_min=38.0:mismatch_std=0.0:mismatch_sum=342.0:name=N667046:qcovhsp_avg=100.0:qcovhsp_max=100.0:qcovhsp_min=100.0:qcovhsp_std=0.0:qcovhsp_sum=900.0:qend_avg=154.0:qend_max=154.0:qend_min=154.0:qend_std=0.0:qend_sum=1386.0:qstart_avg=1.0:qstart_max=1.0:qstart_min=1.0:qstart_std=0.0:qstart_sum=9.0:ref_name_counter=GB_GCA_014860165.1_protein.faa_JACZKG010000071.1_31@PF00015_full_PFAM.451.652--9:scovhsp_avg=76.6:scovhsp_max=76.6:scovhsp_min=76.6:scovhsp_std=0.0:scovhsp_sum=689.4:send_avg=160.0:send_max=160.0:send_min=160.0:send_std=0.0:send_sum=1440.0:sstart_avg=7.0:sstart_max=7.0:sstart_min=7.0:sstart_std=0.0:sstart_sum=63.0],9a0a86eb-ba53-44f2-bd7e-7c475e28d0de_6@MCPsignal.33.187:0[&&NHX:Sample=rhizpot3:Type=capture:besthit=75.3:bitscore=186.0:capture_class=c__UBA4802:capture_domain=d__Bacteria:capture_family=f__UBA5368:capture_genus=g__UBA5368:capture_order=o__UBA4802:capture_phylum=p__Spirochaetota:capture_species=s__UBA5368 sp002407865:evalue=5.03e-60:gapopen=0.0:heptad=MCP-36H:length=154.0:mismatch=38.0:qcovhsp=100.0:qend=154.0:qstart=1.0:ref_name=GB_GCA_014860165.1_protein.faa_JACZKG010000071.1_31@PF00015_full_PFAM.451.652:scovhsp=76.6:send=160.0:sstart=7.0]):5e-09[&&NHX:Sample_counter=rhizpot1--2||rhizpot2--2||rhizpot3--5:Type_counter=capture--9:besthit_avg=75.29999999999998:besthit_max=75.3:besthit_min=75.3:besthit_std=1.4979556132593925e-14:besthit_sum=752.9999999999999:bitscore_avg=186.0:bitscore_max=186.0:bitscore_min=186.0:bitscore_std=0.0:bitscore_sum=1860.0:capture_class_counter=c__Alphaproteobacteria--5||c__Gammaproteobacteria--1||c__UBA4802--3:capture_domain_counter=d__Bacteria--9:capture_family_counter=f__Beijerinckiaceae--2||f__Burkholderiaceae--1||f__Caulobacteraceae--3||f__UBA5368--3:capture_genus_counter=g__Burkholderia--1||g__Caulobacter--3||g__Methylobacterium--2||g__UBA5368--3:capture_order_counter=o__Burkholderiales--1||o__Caulobacterales--3||o__Rhizobiales--2||o__UBA4802--3:capture_phylum_counter=p__Proteobacteria--6||p__Spirochaetota--3:capture_species_counter=s__Burkholderia vietnamiensis--1||s__Caulobacter sp003185805--3||s__Methylobacterium frigidaeris--2||s__UBA5368 sp002407865--3:evalue_avg=5.030000000000001e-60:evalue_max=5.03e-60:evalue_min=5.03e-60:evalue_std=1.165225083358882e-75:evalue_sum=5.030000000000001e-59:gapopen_avg=0.0:gapopen_max=0.0:gapopen_min=0.0:gapopen_std=0.0:gapopen_sum=0.0:gtdb_class_counter=:gtdb_domain_counter=:gtdb_family_counter=:gtdb_genus_counter=:gtdb_order_counter=:gtdb_phylum_counter=:gtdb_species_counter=:heptad_counter=MCP-36H--9:lbd_counter=:length_avg=154.0:length_max=154.0:length_min=154.0:length_std=0.0:length_sum=1540.0:mismatch_avg=38.0:mismatch_max=38.0:mismatch_min=38.0:mismatch_std=0.0:mismatch_sum=380.0:name=N667048:qcovhsp_avg=100.0:qcovhsp_max=100.0:qcovhsp_min=100.0:qcovhsp_std=0.0:qcovhsp_sum=1000.0:qend_avg=154.0:qend_max=154.0:qend_min=154.0:qend_std=0.0:qend_sum=1540.0:qstart_avg=1.0:qstart_max=1.0:qstart_min=1.0:qstart_std=0.0:qstart_sum=10.0:ref_name_counter=GB_GCA_014860165.1_protein.faa_JACZKG010000071.1_31@PF00015_full_PFAM.451.652--10:scovhsp_avg=76.6:scovhsp_max=76.6:scovhsp_min=76.6:scovhsp_std=0.0:scovhsp_sum=766.0:send_avg=160.0:send_max=160.0:send_min=160.0:send_std=0.0:send_sum=1600.0:sstart_avg=7.0:sstart_max=7.0:sstart_min=7.0:sstart_std=0.0:sstart_sum=70.0])0:5e-09[&&NHX:Sample_counter=rhizpot1--2||rhizpot2--2||rhizpot3--8:Type_counter=capture--12:besthit_avg=79.98461538461537:besthit_max=95.9:besthit_min=75.3:besthit_std=8.904666019738022:besthit_sum=1039.7999999999997:bitscore_avg=187.53846153846155:bitscore_max=195.0:bitscore_min=186.0:bitscore_std=3.3569674960045064:bitscore_sum=2438.0:capture_class_counter=c__Alphaproteobacteria--7||c__Gammaproteobacteria--1||c__Krumholzibacteria--1||c__UBA4802--3:capture_domain_counter=d__Bacteria--12:capture_family_counter=f__Beijerinckiaceae--2||f__Burkholderiaceae--1||f__Caulobacteraceae--4||f__Dongiaceae--1||f__LZORAL124-64-63--1||f__UBA5368--3:capture_genus_counter=g__Burkholderia--1||g__Caulobacter--4||g__Dongia--1||g__Glo-17--1||g__Methylobacterium--2||g__UBA5368--3:capture_order_counter=o__Burkholderiales--1||o__Caulobacterales--4||o__Dongiales--1||o__LZORAL124-64-63--1||o__Rhizobiales--2||o__UBA4802--3:capture_phylum_counter=p__Krumholzibacteriota--1||p__Proteobacteria--8||p__Spirochaetota--3:capture_species_counter=s__Burkholderia vietnamiensis--1||s__Caulobacter sp003185805--4||s__Dongia sp016794165--1||s__Glo-17 sp003353795--1||s__Methylobacterium frigidaeris--2||s__UBA5368 sp002407865--3:evalue_avg=3.878342461538462e-60:evalue_max=5.03e-60:evalue_min=2.26e-64:evalue_std=2.188662088763994e-60:evalue_sum=5.041845200000001e-59:gapopen_avg=0.07692307692307693:gapopen_max=1.0:gapopen_min=0.0:gapopen_std=0.2773500981126146:gapopen_sum=1.0:gtdb_class_counter=:gtdb_domain_counter=:gtdb_family_counter=:gtdb_genus_counter=:gtdb_order_counter=:gtdb_phylum_counter=:gtdb_species_counter=:heptad_counter=MCP-36H--12:lbd_counter=:length_avg=146.3846153846154:length_max=154.0:length_min=121.0:length_std=14.471457318565985:length_sum=1903.0:mismatch_avg=30.384615384615383:mismatch_max=38.0:mismatch_min=5.0:mismatch_std=14.471457318565985:mismatch_sum=395.0:name=N667049:qcovhsp_avg=99.8153846153846:qcovhsp_max=100.0:qcovhsp_min=99.2:qcovhsp_std=0.3508232077228105:qcovhsp_sum=1297.6:qend_avg=146.30769230769232:qend_max=154.0:qend_min=120.0:qend_std=14.619533823989372:qend_sum=1902.0:qstart_avg=1.0:qstart_max=1.0:qstart_min=1.0:qstart_std=0.0:qstart_sum=13.0:ref_name_counter=GB_GCA_014860165.1_protein.faa_JACZKG010000071.1_31@PF00015_full_PFAM.451.652--13:scovhsp_avg=72.81538461538463:scovhsp_max=76.6:scovhsp_min=60.2:scovhsp_std=7.191875758317635:scovhsp_sum=946.6000000000001:send_avg=152.3846153846154:send_max=160.0:send_min=127.0:send_std=14.471457318565985:send_sum=1981.0:sstart_avg=7.0:sstart_max=7.0:sstart_min=7.0:sstart_std=0.0:sstart_sum=91.0],((0b5d056c-9534-46c1-a888-ad332c7ae715_3@MCPsignal.32.185:0.00472166[&&NHX:Sample=rhizpot1:Type=capture:besthit=82.4:bitscore=206.0:capture_class=c__UBA4802:capture_domain=d__Bacteria:capture_family=f__UBA5368:capture_genus=g__UBA5368:capture_order=o__UBA4802:capture_phylum=p__Spirochaetota:capture_species=s__UBA5368 sp002407865:evalue=6.12e-68:gapopen=0.0:heptad=MCP-36H:length=153.0:mismatch=27.0:qcovhsp=100.0:qend=153.0:qstart=1.0:ref_name=GB_GCA_014860165.1_protein.faa_JACZKG010000071.1_31@PF00015_full_PFAM.451.652:scovhsp=76.1:send=160.0:sstart=8.0],(2e9bd4f6-c49a-4f74-a5aa-8292f210c917_2@MCPsignal.32.187:5e-09[&&NHX:Sample=rhizpot3:Type=capture:besthit=94.8:bitscore=238.0:capture_class=c__Alphaproteobacteria:capture_domain=d__Bacteria:capture_family=f__Caulobacteraceae:capture_genus=g__Caulobacter:capture_order=o__Caulobacterales:capture_phylum=p__Proteobacteria:capture_species=s__Caulobacter sp003185805:evalue=7.84e-81:gapopen=1.0:heptad=MCP-36H:length=155.0:mismatch=7.0:qcovhsp=100.0:qend=155.0:qstart=1.0:ref_name=GB_GCA_014860165.1_protein.faa_JACZKG010000071.1_31@PF00015_full_PFAM.451.652:scovhsp=76.6:send=160.0:sstart=7.0],0e729d20-230e-4b4f-bfc4-1528a1356565_2@MCPsignal.32.187:0.00474266[&&NHX:Sample=rhizpot1:Type=capture:besthit=81.9:bitscore=203.0:capture_class=c__Gammaproteobacteria:capture_domain=d__Bacteria:capture_family=f__Halomonadaceae:capture_genus=g__Halomonas:capture_order=o__Pseudomonadales:capture_phylum=p__Proteobacteria:capture_species=s__Halomonas sp002966495:evalue=7.66e-67:gapopen=1.0:heptad=MCP-36H:length=155.0:mismatch=27.0:qcovhsp=100.0:qend=155.0:qstart=1.0:ref_name=GB_GCA_014860165.1_protein.faa_JACZKG010000071.1_31@PF00015_full_PFAM.451.652:scovhsp=76.6:send=160.0:sstart=7.0])0:5e-09[&&NHX:Sample_counter=rhizpot1--1||rhizpot3--1:Type_counter=capture--2:besthit_avg=88.35:besthit_max=94.8:besthit_min=81.9:besthit_std=9.121677477306458:besthit_sum=176.7:bitscore_avg=220.5:bitscore_max=238.0:bitscore_min=203.0:bitscore_std=24.748737341529164:bitscore_sum=441.0:capture_class_counter=c__Alphaproteobacteria--1||c__Gammaproteobacteria--1:capture_domain_counter=d__Bacteria--2:capture_family_counter=f__Caulobacteraceae--1||f__Halomonadaceae--1:capture_genus_counter=g__Caulobacter--1||g__Halomonas--1:capture_order_counter=o__Caulobacterales--1||o__Pseudomonadales--1:capture_phylum_counter=p__Proteobacteria--2:capture_species_counter=s__Caulobacter sp003185805--1||s__Halomonas sp002966495--1:evalue_avg=3.830000000000039e-67:evalue_max=7.66e-67:evalue_min=7.84e-81:evalue_std=5.416437943888899e-67:evalue_sum=7.660000000000078e-67:gapopen_avg=1.0:gapopen_max=1.0:gapopen_min=1.0:gapopen_std=0.0:gapopen_sum=2.0:gtdb_class_counter=:gtdb_domain_counter=:gtdb_family_counter=:gtdb_genus_counter=:gtdb_order_counter=:gtdb_phylum_counter=:gtdb_species_counter=:heptad_counter=MCP-36H--2:lbd_counter=:length_avg=155.0:length_max=155.0:length_min=155.0:length_std=0.0:length_sum=310.0:mismatch_avg=17.0:mismatch_max=27.0:mismatch_min=7.0:mismatch_std=14.142135623730951:mismatch_sum=34.0:name=N667053:qcovhsp_avg=100.0:qcovhsp_max=100.0:qcovhsp_min=100.0:qcovhsp_std=0.0:qcovhsp_sum=200.0:qend_avg=155.0:qend_max=155.0:qend_min=155.0:qend_std=0.0:qend_sum=310.0:qstart_avg=1.0:qstart_max=1.0:qstart_min=1.0:qstart_std=0.0:qstart_sum=2.0:ref_name_counter=GB_GCA_014860165.1_protein.faa_JACZKG010000071.1_31@PF00015_full_PFAM.451.652--2:scovhsp_avg=76.6:scovhsp_max=76.6:scovhsp_min=76.6:scovhsp_std=0.0:scovhsp_sum=153.2:send_avg=160.0:send_max=160.0:send_min=160.0:send_std=0.0:send_sum=320.0:sstart_avg=7.0:sstart_max=7.0:sstart_min=7.0:sstart_std=0.0:sstart_sum=14.0])0:5e-09[&&NHX:Sample_counter=rhizpot1--2||rhizpot3--1:Type_counter=capture--3:besthit_avg=86.36666666666667:besthit_max=94.8:besthit_min=81.9:besthit_std=7.307758434248718:besthit_sum=259.1:bitscore_avg=215.66666666666666:bitscore_max=238.0:bitscore_min=203.0:bitscore_std=19.39931270260195:bitscore_sum=647.0:capture_class_counter=c__Alphaproteobacteria--1||c__Gammaproteobacteria--1||c__UBA4802--1:capture_domain_counter=d__Bacteria--3:capture_family_counter=f__Caulobacteraceae--1||f__Halomonadaceae--1||f__UBA5368--1:capture_genus_counter=g__Caulobacter--1||g__Halomonas--1||g__UBA5368--1:capture_order_counter=o__Caulobacterales--1||o__Pseudomonadales--1||o__UBA4802--1:capture_phylum_counter=p__Proteobacteria--2||p__Spirochaetota--1:capture_species_counter=s__Caulobacter sp003185805--1||s__Halomonas sp002966495--1||s__UBA5368 sp002407865--1:evalue_avg=2.7573333333333596e-67:evalue_max=7.66e-67:evalue_min=7.84e-81:evalue_std=4.256846407063934e-67:evalue_sum=8.272000000000079e-67:gapopen_avg=0.6666666666666666:gapopen_max=1.0:gapopen_min=0.0:gapopen_std=0.5773502691896258:gapopen_sum=2.0:gtdb_class_counter=:gtdb_domain_counter=:gtdb_family_counter=:gtdb_genus_counter=:gtdb_order_counter=:gtdb_phylum_counter=:gtdb_species_counter=:heptad_counter=MCP-36H--3:lbd_counter=:length_avg=154.33333333333334:length_max=155.0:length_min=153.0:length_std=1.1547005383792515:length_sum=463.0:mismatch_avg=20.333333333333332:mismatch_max=27.0:mismatch_min=7.0:mismatch_std=11.547005383792515:mismatch_sum=61.0:name=N667054:qcovhsp_avg=100.0:qcovhsp_max=100.0:qcovhsp_min=100.0:qcovhsp_std=0.0:qcovhsp_sum=300.0:qend_avg=154.33333333333334:qend_max=155.0:qend_min=153.0:qend_std=1.1547005383792515:qend_sum=463.0:qstart_avg=1.0:qstart_max=1.0:qstart_min=1.0:qstart_std=0.0:qstart_sum=3.0:ref_name_counter=GB_GCA_014860165.1_protein.faa_JACZKG010000071.1_31@PF00015_full_PFAM.451.652--3:scovhsp_avg=76.43333333333332:scovhsp_max=76.6:scovhsp_min=76.1:scovhsp_std=0.2886751345948129:scovhsp_sum=229.29999999999998:send_avg=160.0:send_max=160.0:send_min=160.0:send_std=0.0:send_sum=480.0:sstart_avg=7.333333333333333:sstart_max=8.0:sstart_min=7.0:sstart_std=0.5773502691896258:sstart_sum=22.0],(((84a2f26d-f986-4c91-8bc4-187e22d84e4b_2@MCPsignal.45.198:0.0290992[&&NHX:Sample=rhizpot1:Type=capture:besthit=76.6:bitscore=187.0:capture_class=c__Alphaproteobacteria:capture_domain=d__Bacteria:capture_family=f__Caulobacteraceae:capture_genus=g__Phenylobacterium:capture_order=o__Caulobacterales:capture_phylum=p__Proteobacteria:capture_species=s__Phenylobacterium sp001557235:evalue=1.69e-60:gapopen=1.0:heptad=MCP-36H:length=154.0:mismatch=35.0:qcovhsp=100.0:qend=153.0:qstart=1.0:ref_name=GB_GCA_014860165.1_protein.faa_JACZKG010000071.1_31@PF00015_full_PFAM.451.652:scovhsp=76.6:send=160.0:sstart=7.0],c2a554d8-0189-4860-865b-b58757f8f8fd_5@MCPsignal.103.256:5e-09[&&NHX:Sample=rhizpot1:Type=capture:besthit=94.2:bitscore=237.0:capture_class=c__Gammaproteobacteria:capture_domain=d__Bacteria:capture_family=f__Pseudomonadaceae:capture_genus=g__Pseudomonas_E:capture_order=o__Pseudomonadales:capture_phylum=p__Proteobacteria:capture_species=s__Pseudomonas_E sp012985665:evalue=2.94e-80:gapopen=1.0:heptad=MCP-36H:length=154.0:mismatch=8.0:qcovhsp=100.0:qend=153.0:qstart=1.0:ref_name=GB_GCA_014860165.1_protein.faa_JACZKG010000071.1_31@PF00015_full_PFAM.451.652:scovhsp=76.6:send=160.0:sstart=7.0])0:5e-09[&&NHX:Sample_counter=rhizpot1--2:Type_counter=capture--2:besthit_avg=85.4:besthit_max=94.2:besthit_min=76.6:besthit_std=12.445079348883244:besthit_sum=170.8:bitscore_avg=212.0:bitscore_max=237.0:bitscore_min=187.0:bitscore_std=35.35533905932738:bitscore_sum=424.0:capture_class_counter=c__Alphaproteobacteria--1||c__Gammaproteobacteria--1:capture_domain_counter=d__Bacteria--2:capture_family_counter=f__Caulobacteraceae--1||f__Pseudomonadaceae--1:capture_genus_counter=g__Phenylobacterium--1||g__Pseudomonas_E--1:capture_order_counter=o__Caulobacterales--1||o__Pseudomonadales--1:capture_phylum_counter=p__Proteobacteria--2:capture_species_counter=s__Phenylobacterium sp001557235--1||s__Pseudomonas_E sp012985665--1:evalue_avg=8.45e-61:evalue_max=1.69e-60:evalue_min=2.94e-80:evalue_std=1.1950104602052654e-60:evalue_sum=1.69e-60:gapopen_avg=1.0:gapopen_max=1.0:gapopen_min=1.0:gapopen_std=0.0:gapopen_sum=2.0:gtdb_class_counter=:gtdb_domain_counter=:gtdb_family_counter=:gtdb_genus_counter=:gtdb_order_counter=:gtdb_phylum_counter=:gtdb_species_counter=:heptad_counter=MCP-36H--2:lbd_counter=:length_avg=154.0:length_max=154.0:length_min=154.0:length_std=0.0:length_sum=308.0:mismatch_avg=21.5:mismatch_max=35.0:mismatch_min=8.0:mismatch_std=19.091883092036785:mismatch_sum=43.0:name=N667057:qcovhsp_avg=100.0:qcovhsp_max=100.0:qcovhsp_min=100.0:qcovhsp_std=0.0:qcovhsp_sum=200.0:qend_avg=153.0:qend_max=153.0:qend_min=153.0:qend_std=0.0:qend_sum=306.0:qstart_avg=1.0:qstart_max=1.0:qstart_min=1.0:qstart_std=0.0:qstart_sum=2.0:ref_name_counter=GB_GCA_014860165.1_protein.faa_JACZKG010000071.1_31@PF00015_full_PFAM.451.652--2:scovhsp_avg=76.6:scovhsp_max=76.6:scovhsp_min=76.6:scovhsp_std=0.0:scovhsp_sum=153.2:send_avg=160.0:send_max=160.0:send_min=160.0:send_std=0.0:send_sum=320.0:sstart_avg=7.0:sstart_max=7.0:sstart_min=7.0:sstart_std=0.0:sstart_sum=14.0],b48fef8c-c52e-448d-b89e-e35b2da57648_6@MCPsignal.170.311:0.00518163[&&NHX:Sample=rhizpot1:Type=capture:besthit=95.0:bitscore=220.0:capture_class=c__Gammaproteobacteria:capture_domain=d__Bacteria:capture_family=f__Pseudomonadaceae:capture_genus=g__Pseudomonas_E:capture_order=o__Pseudomonadales:capture_phylum=p__Proteobacteria:capture_species=s__Pseudomonas_E sp012985665:evalue=8.99e-74:gapopen=0.0:heptad=MCP-36H:length=139.0:mismatch=7.0:qcovhsp=98.6:qend=139.0:qstart=1.0:ref_name=GB_GCA_014860165.1_protein.faa_JACZKG010000071.1_31@PF00015_full_PFAM.451.652:scovhsp=69.2:send=145.0:sstart=7.0])0.871:0.00470148[&&NHX:Sample_counter=rhizpot1--3:Type_counter=capture--3:besthit_avg=88.60000000000001:besthit_max=95.0:besthit_min=76.6:besthit_std=10.400000000000004:besthit_sum=265.8:bitscore_avg=214.66666666666666:bitscore_max=237.0:bitscore_min=187.0:bitscore_std=25.423086620891127:bitscore_sum=644.0:capture_class_counter=c__Alphaproteobacteria--1||c__Gammaproteobacteria--2:capture_domain_counter=d__Bacteria--3:capture_family_counter=f__Caulobacteraceae--1||f__Pseudomonadaceae--2:capture_genus_counter=g__Phenylobacterium--1||g__Pseudomonas_E--2:capture_order_counter=o__Caulobacterales--1||o__Pseudomonadales--2:capture_phylum_counter=p__Proteobacteria--3:capture_species_counter=s__Phenylobacterium sp001557235--1||s__Pseudomonas_E sp012985665--2:evalue_avg=5.633333333333633e-61:evalue_max=1.69e-60:evalue_min=2.94e-80:evalue_std=9.757219549304417e-61:evalue_sum=1.69000000000009e-60:gapopen_avg=0.6666666666666666:gapopen_max=1.0:gapopen_min=0.0:gapopen_std=0.5773502691896258:gapopen_sum=2.0:gtdb_class_counter=:gtdb_domain_counter=:gtdb_family_counter=:gtdb_genus_counter=:gtdb_order_counter=:gtdb_phylum_counter=:gtdb_species_counter=:heptad_counter=MCP-36H--3:lbd_counter=:length_avg=149.0:length_max=154.0:length_min=139.0:length_std=8.660254037844387:length_sum=447.0:mismatch_avg=16.666666666666668:mismatch_max=35.0:mismatch_min=7.0:mismatch_std=15.88500340992514:mismatch_sum=50.0:name=N667059:qcovhsp_avg=99.53333333333335:qcovhsp_max=100.0:qcovhsp_min=98.6:qcovhsp_std=0.8082903768654793:qcovhsp_sum=298.6:qend_avg=148.33333333333334:qend_max=153.0:qend_min=139.0:qend_std=8.082903768654761:qend_sum=445.0:qstart_avg=1.0:qstart_max=1.0:qstart_min=1.0:qstart_std=0.0:qstart_sum=3.0:ref_name_counter=GB_GCA_014860165.1_protein.faa_JACZKG010000071.1_31@PF00015_full_PFAM.451.652--3:scovhsp_avg=74.13333333333334:scovhsp_max=76.6:scovhsp_min=69.2:scovhsp_std=4.272391992003226:scovhsp_sum=222.4:send_avg=155.0:send_max=160.0:send_min=145.0:send_std=8.660254037844387:send_sum=465.0:sstart_avg=7.0:sstart_max=7.0:sstart_min=7.0:sstart_std=0.0:sstart_sum=21.0],4b9c6fbc-ea90-4cc6-90b6-47b25a71c5f9_4@MCPsignal.55.210:0.0190681[&&NHX:Sample=rhizpot3:Type=capture:besthit=92.3:bitscore=234.0:capture_class=c__Alphaproteobacteria:capture_domain=d__Bacteria:capture_family=f__Caulobacteraceae:capture_genus=g__Caulobacter:capture_order=o__Caulobacterales:capture_phylum=p__Proteobacteria:capture_species=s__Caulobacter sp003185805:evalue=3.7e-79:gapopen=1.0:heptad=MCP-36H:length=155.0:mismatch=11.0:qcovhsp=100.0:qend=155.0:qstart=1.0:ref_name=GB_GCA_014860165.1_protein.faa_JACZKG010000071.1_31@PF00015_full_PFAM.451.652:scovhsp=76.6:send=160.0:sstart=7.0])0:5e-09[&&NHX:Sample_counter=rhizpot1--3||rhizpot3--1:Type_counter=capture--4:besthit_avg=89.525:besthit_max=95.0:besthit_min=76.6:besthit_std=8.690751789498231:besthit_sum=358.1:bitscore_avg=219.5:bitscore_max=237.0:bitscore_min=187.0:bitscore_std=22.89832599412746:bitscore_sum=878.0:capture_class_counter=c__Alphaproteobacteria--2||c__Gammaproteobacteria--2:capture_domain_counter=d__Bacteria--4:capture_family_counter=f__Caulobacteraceae--2||f__Pseudomonadaceae--2:capture_genus_counter=g__Caulobacter--1||g__Phenylobacterium--1||g__Pseudomonas_E--2:capture_order_counter=o__Caulobacterales--2||o__Pseudomonadales--2:capture_phylum_counter=p__Proteobacteria--4:capture_species_counter=s__Caulobacter sp003185805--1||s__Phenylobacterium sp001557235--1||s__Pseudomonas_E sp012985665--2:evalue_avg=4.225000000000225e-61:evalue_max=1.69e-60:evalue_min=2.94e-80:evalue_std=8.44999999999985e-61:evalue_sum=1.69000000000009e-60:gapopen_avg=0.75:gapopen_max=1.0:gapopen_min=0.0:gapopen_std=0.5:gapopen_sum=3.0:gtdb_class_counter=:gtdb_domain_counter=:gtdb_family_counter=:gtdb_genus_counter=:gtdb_order_counter=:gtdb_phylum_counter=:gtdb_species_counter=:heptad_counter=MCP-36H--4:lbd_counter=:length_avg=150.5:length_max=155.0:length_min=139.0:length_std=7.681145747868608:length_sum=602.0:mismatch_avg=15.25:mismatch_max=35.0:mismatch_min=7.0:mismatch_std=13.275918047351754:mismatch_sum=61.0:name=N667061:qcovhsp_avg=99.65:qcovhsp_max=100.0:qcovhsp_min=98.6:qcovhsp_std=0.7000000000000028:qcovhsp_sum=398.6:qend_avg=150.0:qend_max=155.0:qend_min=139.0:qend_std=7.393691004272944:qend_sum=600.0:qstart_avg=1.0:qstart_max=1.0:qstart_min=1.0:qstart_std=0.0:qstart_sum=4.0:ref_name_counter=GB_GCA_014860165.1_protein.faa_JACZKG010000071.1_31@PF00015_full_PFAM.451.652--4:scovhsp_avg=74.75:scovhsp_max=76.6:scovhsp_min=69.2:scovhsp_std=3.6999999999999957:scovhsp_sum=299.0:send_avg=156.25:send_max=160.0:send_min=145.0:send_std=7.5:send_sum=625.0:sstart_avg=7.0:sstart_max=7.0:sstart_min=7.0:sstart_std=0.0:sstart_sum=28.0])0:5e-09[&&NHX:Sample_counter=rhizpot1--5||rhizpot3--2:Type_counter=capture--7:besthit_avg=88.17142857142858:besthit_max=95.0:besthit_min=76.6:besthit_std=7.643017354796093:besthit_sum=617.2:bitscore_avg=217.85714285714286:bitscore_max=238.0:bitscore_min=187.0:bitscore_std=19.794179038533624:bitscore_sum=1525.0:capture_class_counter=c__Alphaproteobacteria--3||c__Gammaproteobacteria--3||c__UBA4802--1:capture_domain_counter=d__Bacteria--7:capture_family_counter=f__Caulobacteraceae--3||f__Halomonadaceae--1||f__Pseudomonadaceae--2||f__UBA5368--1:capture_genus_counter=g__Caulobacter--2||g__Halomonas--1||g__Phenylobacterium--1||g__Pseudomonas_E--2||g__UBA5368--1:capture_order_counter=o__Caulobacterales--3||o__Pseudomonadales--3||o__UBA4802--1:capture_phylum_counter=p__Proteobacteria--6||p__Spirochaetota--1:capture_species_counter=s__Caulobacter sp003185805--2||s__Halomonas sp002966495--1||s__Phenylobacterium sp001557235--1||s__Pseudomonas_E sp012985665--2||s__UBA5368 sp002407865--1:evalue_avg=2.4142868960001285e-61:evalue_max=1.69e-60:evalue_min=7.84e-81:evalue_std=6.387599072769486e-61:evalue_sum=1.69000082720009e-60:gapopen_avg=0.7142857142857143:gapopen_max=1.0:gapopen_min=0.0:gapopen_std=0.48795003647426666:gapopen_sum=5.0:gtdb_class_counter=:gtdb_domain_counter=:gtdb_family_counter=:gtdb_genus_counter=:gtdb_order_counter=:gtdb_phylum_counter=:gtdb_species_counter=:heptad_counter=MCP-36H--7:lbd_counter=:length_avg=152.14285714285714:length_max=155.0:length_min=139.0:length_std=5.843188953205017:length_sum=1065.0:mismatch_avg=17.428571428571427:mismatch_max=35.0:mismatch_min=7.0:mismatch_std=11.83014712302349:mismatch_sum=122.0:name=N667062:qcovhsp_avg=99.8:qcovhsp_max=100.0:qcovhsp_min=98.6:qcovhsp_std=0.5291502622129203:qcovhsp_sum=698.6:qend_avg=151.85714285714286:qend_max=155.0:qend_min=139.0:qend_std=5.756983337031395:qend_sum=1063.0:qstart_avg=1.0:qstart_max=1.0:qstart_min=1.0:qstart_std=0.0:qstart_sum=7.0:ref_name_counter=GB_GCA_014860165.1_protein.faa_JACZKG010000071.1_31@PF00015_full_PFAM.451.652--7:scovhsp_avg=75.47142857142858:scovhsp_max=76.6:scovhsp_min=69.2:scovhsp_std=2.771710834914229:scovhsp_sum=528.3000000000001:send_avg=157.85714285714286:send_max=160.0:send_min=145.0:send_std=5.669467095138408:send_sum=1105.0:sstart_avg=7.142857142857143:sstart_max=8.0:sstart_min=7.0:sstart_std=0.37796447300922725:sstart_sum=50.0])0.465:5e-09[&&NHX:Sample_counter=rhizpot1--7||rhizpot2--2||rhizpot3--10:Type_counter=capture--19:besthit_avg=82.85:besthit_max=95.9:besthit_min=75.3:besthit_std=9.19659547990737:besthit_sum=1657.0:bitscore_avg=198.15:bitscore_max=238.0:bitscore_min=186.0:bitscore_std=18.734361899714482:bitscore_sum=3963.0:capture_class_counter=c__Alphaproteobacteria--10||c__Gammaproteobacteria--4||c__Krumholzibacteria--1||c__UBA4802--4:capture_domain_counter=d__Bacteria--19:capture_family_counter=f__Beijerinckiaceae--2||f__Burkholderiaceae--1||f__Caulobacteraceae--7||f__Dongiaceae--1||f__Halomonadaceae--1||f__LZORAL124-64-63--1||f__Pseudomonadaceae--2||f__UBA5368--4:capture_genus_counter=g__Burkholderia--1||g__Caulobacter--6||g__Dongia--1||g__Glo-17--1||g__Halomonas--1||g__Methylobacterium--2||g__Phenylobacterium--1||g__Pseudomonas_E--2||g__UBA5368--4:capture_order_counter=o__Burkholderiales--1||o__Caulobacterales--7||o__Dongiales--1||o__LZORAL124-64-63--1||o__Pseudomonadales--3||o__Rhizobiales--2||o__UBA4802--4:capture_phylum_counter=p__Krumholzibacteriota--1||p__Proteobacteria--14||p__Spirochaetota--4:capture_species_counter=s__Burkholderia vietnamiensis--1||s__Caulobacter sp003185805--6||s__Dongia sp016794165--1||s__Glo-17 sp003353795--1||s__Halomonas sp002966495--1||s__Methylobacterium frigidaeris--2||s__Phenylobacterium sp001557235--1||s__Pseudomonas_E sp012985665--2||s__UBA5368 sp002407865--4:evalue_avg=2.6054226413600046e-60:evalue_max=5.03e-60:evalue_min=7.84e-81:evalue_std=2.5143219374732525e-60:evalue_sum=5.2108452827200095e-59:gapopen_avg=0.3:gapopen_max=1.0:gapopen_min=0.0:gapopen_std=0.4701623459816272:gapopen_sum=6.0:gtdb_class_counter=:gtdb_domain_counter=:gtdb_family_counter=:gtdb_genus_counter=:gtdb_order_counter=:gtdb_phylum_counter=:gtdb_species_counter=:heptad_counter=MCP-36H--19:lbd_counter=:length_avg=148.4:length_max=155.0:length_min=121.0:length_std=12.287777410264662:length_sum=2968.0:mismatch_avg=25.85:mismatch_max=38.0:mismatch_min=5.0:mismatch_std=14.719392865053555:mismatch_sum=517.0:name=N667063:qcovhsp_avg=99.81:qcovhsp_max=100.0:qcovhsp_min=98.6:qcovhsp_std=0.4076892521465211:qcovhsp_sum=1996.2:qend_avg=148.25:qend_max=155.0:qend_min=120.0:qend_std=12.362400550395584:qend_sum=2965.0:qstart_avg=1.0:qstart_max=1.0:qstart_min=1.0:qstart_std=0.0:qstart_sum=20.0:ref_name_counter=GB_GCA_014860165.1_protein.faa_JACZKG010000071.1_31@PF00015_full_PFAM.451.652--20:scovhsp_avg=73.74499999999999:scovhsp_max=76.6:scovhsp_min=60.2:scovhsp_std=6.06486646705085:scovhsp_sum=1474.8999999999999:send_avg=154.3:send_max=160.0:send_min=127.0:send_std=12.230677564395625:send_sum=3086.0:sstart_avg=7.05:sstart_max=8.0:sstart_min=7.0:sstart_std=0.22360679774997894:sstart_sum=141.0],(8e979936-c0ab-4800-a6ea-3649322fd2b9_6@MCPsignal.333.465:5e-09[&&NHX:Sample=rhizpot3:Type=capture:besthit=95.5:bitscore=211.0:capture_class=c__Alphaproteobacteria:capture_domain=d__Bacteria:capture_family=f__Dongiaceae:capture_genus=g__Dongia:capture_order=o__Dongiales:capture_phylum=p__Proteobacteria:capture_species=s__Dongia sp016794165:evalue=1.97e-70:gapopen=0.0:heptad=MCP-36H:length=132.0:mismatch=6.0:qcovhsp=100.0:qend=132.0:qstart=1.0:ref_name=GB_GCA_014860165.1_protein.faa_JACZKG010000071.1_31@PF00015_full_PFAM.451.652:scovhsp=65.7:send=138.0:sstart=7.0],2eb3a191-f502-49b3-9b71-470cff16a439_3@MCPsignal.246.358:5e-09[&&NHX:Sample=rhizpot1:Type=capture:besthit=96.5:bitscore=179.0:capture_class=c__Gammaproteobacteria:capture_domain=d__Bacteria:capture_family=f__Sedimenticolaceae:capture_genus=g__Sedimenticola:capture_order=o__Chromatiales:capture_phylum=p__Proteobacteria:capture_species=s__Sedimenticola selenatireducens_A:evalue=2.56e-58:gapopen=1.0:heptad=MCP-36H:length=113.0:mismatch=3.0:qcovhsp=100.0:qend=112.0:qstart=1.0:ref_name=GB_GCA_014860165.1_protein.faa_JACZKG010000071.1_31@PF00015_full_PFAM.451.652:scovhsp=56.2:send=119.0:sstart=7.0])0.999:5e-09[&&NHX:Sample_counter=rhizpot1--1||rhizpot3--1:Type_counter=capture--2:besthit_avg=96.0:besthit_max=96.5:besthit_min=95.5:besthit_std=0.7071067811865476:besthit_sum=192.0:bitscore_avg=195.0:bitscore_max=211.0:bitscore_min=179.0:bitscore_std=22.627416997969522:bitscore_sum=390.0:capture_class_counter=c__Alphaproteobacteria--1||c__Gammaproteobacteria--1:capture_domain_counter=d__Bacteria--2:capture_family_counter=f__Dongiaceae--1||f__Sedimenticolaceae--1:capture_genus_counter=g__Dongia--1||g__Sedimenticola--1:capture_order_counter=o__Chromatiales--1||o__Dongiales--1:capture_phylum_counter=p__Proteobacteria--2:capture_species_counter=s__Dongia sp016794165--1||s__Sedimenticola selenatireducens_A--1:evalue_avg=1.280000000000985e-58:evalue_max=2.56e-58:evalue_min=1.97e-70:evalue_std=1.8101933598361687e-58:evalue_sum=2.56000000000197e-58:gapopen_avg=0.5:gapopen_max=1.0:gapopen_min=0.0:gapopen_std=0.7071067811865476:gapopen_sum=1.0:gtdb_class_counter=:gtdb_domain_counter=:gtdb_family_counter=:gtdb_genus_counter=:gtdb_order_counter=:gtdb_phylum_counter=:gtdb_species_counter=:heptad_counter=MCP-36H--2:lbd_counter=:length_avg=122.5:length_max=132.0:length_min=113.0:length_std=13.435028842544403:length_sum=245.0:mismatch_avg=4.5:mismatch_max=6.0:mismatch_min=3.0:mismatch_std=2.1213203435596424:mismatch_sum=9.0:name=N667066:qcovhsp_avg=100.0:qcovhsp_max=100.0:qcovhsp_min=100.0:qcovhsp_std=0.0:qcovhsp_sum=200.0:qend_avg=122.0:qend_max=132.0:qend_min=112.0:qend_std=14.142135623730951:qend_sum=244.0:qstart_avg=1.0:qstart_max=1.0:qstart_min=1.0:qstart_std=0.0:qstart_sum=2.0:ref_name_counter=GB_GCA_014860165.1_protein.faa_JACZKG010000071.1_31@PF00015_full_PFAM.451.652--2:scovhsp_avg=60.95:scovhsp_max=65.7:scovhsp_min=56.2:scovhsp_std=6.7175144212722016:scovhsp_sum=121.9:send_avg=128.5:send_max=138.0:send_min=119.0:send_std=13.435028842544403:send_sum=257.0:sstart_avg=7.0:sstart_max=7.0:sstart_min=7.0:sstart_std=0.0:sstart_sum=14.0])0:5e-09[&&NHX:Sample_counter=rhizpot1--8||rhizpot2--2||rhizpot3--11:Type_counter=capture--21:besthit_avg=84.04545454545455:besthit_max=96.5:besthit_min=75.3:besthit_std=9.566495465834683:besthit_sum=1849.0:bitscore_avg=197.86363636363637:bitscore_max=238.0:bitscore_min=179.0:bitscore_std=18.514590011394887:bitscore_sum=4353.0:capture_class_counter=c__Alphaproteobacteria--11||c__Gammaproteobacteria--5||c__Krumholzibacteria--1||c__UBA4802--4:capture_domain_counter=d__Bacteria--21:capture_family_counter=f__Beijerinckiaceae--2||f__Burkholderiaceae--1||f__Caulobacteraceae--7||f__Dongiaceae--2||f__Halomonadaceae--1||f__LZORAL124-64-63--1||f__Pseudomonadaceae--2||f__Sedimenticolaceae--1||f__UBA5368--4:capture_genus_counter=g__Burkholderia--1||g__Caulobacter--6||g__Dongia--2||g__Glo-17--1||g__Halomonas--1||g__Methylobacterium--2||g__Phenylobacterium--1||g__Pseudomonas_E--2||g__Sedimenticola--1||g__UBA5368--4:capture_order_counter=o__Burkholderiales--1||o__Caulobacterales--7||o__Chromatiales--1||o__Dongiales--2||o__LZORAL124-64-63--1||o__Pseudomonadales--3||o__Rhizobiales--2||o__UBA4802--4:capture_phylum_counter=p__Krumholzibacteriota--1||p__Proteobacteria--16||p__Spirochaetota--4:capture_species_counter=s__Burkholderia vietnamiensis--1||s__Caulobacter sp003185805--6||s__Dongia sp016794165--2||s__Glo-17 sp003353795--1||s__Halomonas sp002966495--1||s__Methylobacterium frigidaeris--2||s__Phenylobacterium sp001557235--1||s__Pseudomonas_E sp012985665--2||s__Sedimenticola selenatireducens_A--1||s__UBA5368 sp002407865--4:evalue_avg=1.4004929673972598e-59:evalue_max=2.56e-58:evalue_min=7.84e-81:evalue_std=5.410608706636653e-59:evalue_sum=3.0810845282739715e-58:gapopen_avg=0.3181818181818182:gapopen_max=1.0:gapopen_min=0.0:gapopen_std=0.4767312946227962:gapopen_sum=7.0:gtdb_class_counter=:gtdb_domain_counter=:gtdb_family_counter=:gtdb_genus_counter=:gtdb_order_counter=:gtdb_phylum_counter=:gtdb_species_counter=:heptad_counter=MCP-36H--21:lbd_counter=:length_avg=146.04545454545453:length_max=155.0:length_min=113.0:length_std=14.257754023111419:length_sum=3213.0:mismatch_avg=23.90909090909091:mismatch_max=38.0:mismatch_min=3.0:mismatch_std=15.35270750407327:mismatch_sum=526.0:name=N667067:qcovhsp_avg=99.82727272727271:qcovhsp_max=100.0:qcovhsp_min=98.6:qcovhsp_std=0.39179904735271326:qcovhsp_sum=2196.2:qend_avg=145.86363636363637:qend_max=155.0:qend_min=112.0:qend_std=14.403357593169376:qend_sum=3209.0:qstart_avg=1.0:qstart_max=1.0:qstart_min=1.0:qstart_std=0.0:qstart_sum=22.0:ref_name_counter=GB_GCA_014860165.1_protein.faa_JACZKG010000071.1_31@PF00015_full_PFAM.451.652--22:scovhsp_avg=72.58181818181816:scovhsp_max=76.6:scovhsp_min=56.2:scovhsp_std=7.0429049988275985:scovhsp_sum=1596.7999999999997:send_avg=151.95454545454547:send_max=160.0:send_min=119.0:send_std=14.197509079738744:send_sum=3343.0:sstart_avg=7.045454545454546:sstart_max=8.0:sstart_min=7.0:sstart_std=0.21320071635561044:sstart_sum=155.0],((a9f199ab-51ec-41ac-8653-5cf92c050b05_5@MCPsignal.60.214:0.0178949[&&NHX:Sample=rhizpot1:Type=capture:besthit=92.9:bitscore=237.0:capture_class=c__UBA4802:capture_domain=d__Bacteria:capture_family=f__UBA5368:capture_genus=g__UBA5368:capture_order=o__UBA4802:capture_phylum=p__Spirochaetota:capture_species=s__UBA5368 sp002407865:evalue=2.15e-80:gapopen=0.0:heptad=MCP-36H:length=154.0:mismatch=11.0:qcovhsp=100.0:qend=154.0:qstart=1.0:ref_name=GB_GCA_014860165.1_protein.faa_JACZKG010000071.1_31@PF00015_full_PFAM.451.652:scovhsp=76.6:send=160.0:sstart=7.0],1bb16be9-d957-5bd6-b47f-74d8249833c0_2@MCPsignal.37.177:0.0198961[&&NHX:Sample=rhizpot1:Type=capture:besthit=93.6:bitscore=215.0:capture_class=c__Gammaproteobacteria:capture_domain=d__Bacteria:capture_family=f__Halomonadaceae:capture_genus=g__Halomonas:capture_order=o__Pseudomonadales:capture_phylum=p__Proteobacteria:capture_species=s__Halomonas sp002966495:evalue=5.78e-72:gapopen=1.0:heptad=MCP-36H:length=141.0:mismatch=8.0:qcovhsp=100.0:qend=140.0:qstart=1.0:ref_name=GB_GCA_014860165.1_protein.faa_JACZKG010000071.1_31@PF00015_full_PFAM.451.652:scovhsp=70.1:send=152.0:sstart=12.0])0.664:0.00266782[&&NHX:Sample_counter=rhizpot1--2:Type_counter=capture--2:besthit_avg=93.25:besthit_max=93.6:besthit_min=92.9:besthit_std=0.49497474683057524:besthit_sum=186.5:bitscore_avg=226.0:bitscore_max=237.0:bitscore_min=215.0:bitscore_std=15.556349186104045:bitscore_sum=452.0:capture_class_counter=c__Gammaproteobacteria--1||c__UBA4802--1:capture_domain_counter=d__Bacteria--2:capture_family_counter=f__Halomonadaceae--1||f__UBA5368--1:capture_genus_counter=g__Halomonas--1||g__UBA5368--1:capture_order_counter=o__Pseudomonadales--1||o__UBA4802--1:capture_phylum_counter=p__Proteobacteria--1||p__Spirochaetota--1:capture_species_counter=s__Halomonas sp002966495--1||s__UBA5368 sp002407865--1:evalue_avg=2.89000001075e-72:evalue_max=5.78e-72:evalue_min=2.15e-80:evalue_std=4.087077180055449e-72:evalue_sum=5.7800000215e-72:gapopen_avg=0.5:gapopen_max=1.0:gapopen_min=0.0:gapopen_std=0.7071067811865476:gapopen_sum=1.0:gtdb_class_counter=:gtdb_domain_counter=:gtdb_family_counter=:gtdb_genus_counter=:gtdb_order_counter=:gtdb_phylum_counter=:gtdb_species_counter=:heptad_counter=MCP-36H--2:lbd_counter=:length_avg=147.5:length_max=154.0:length_min=141.0:length_std=9.192388155425117:length_sum=295.0:mismatch_avg=9.5:mismatch_max=11.0:mismatch_min=8.0:mismatch_std=2.1213203435596424:mismatch_sum=19.0:name=N667070:qcovhsp_avg=100.0:qcovhsp_max=100.0:qcovhsp_min=100.0:qcovhsp_std=0.0:qcovhsp_sum=200.0:qend_avg=147.0:qend_max=154.0:qend_min=140.0:qend_std=9.899494936611665:qend_sum=294.0:qstart_avg=1.0:qstart_max=1.0:qstart_min=1.0:qstart_std=0.0:qstart_sum=2.0:ref_name_counter=GB_GCA_014860165.1_protein.faa_JACZKG010000071.1_31@PF00015_full_PFAM.451.652--2:scovhsp_avg=73.35:scovhsp_max=76.6:scovhsp_min=70.1:scovhsp_std=4.596194077712559:scovhsp_sum=146.7:send_avg=156.0:send_max=160.0:send_min=152.0:send_std=5.656854249492381:send_sum=312.0:sstart_avg=9.5:sstart_max=12.0:sstart_min=7.0:sstart_std=3.5355339059327378:sstart_sum=19.0],((((27c2a9d4-a946-5959-8989-f094975228af_1@MCPsignal.334.420:0.043573[&&NHX:Sample=rhizpot1:Type=capture:capture_class=c__Alphaproteobacteria:capture_domain=d__Bacteria:capture_family=f__Acetobacteraceae:capture_genus=g__Palsa-883:capture_order=o__Acetobacterales:capture_phylum=p__Proteobacteria:capture_species=s__Palsa-883 sp003151425:heptad=MCP-36H],2cc87e1b-cc90-4e66-922c-f94033349a22_2@MCPsignal.32.185:0.00951706[&&NHX:Sample=rhizpot1:Type=capture:besthit=93.5:bitscore=235.0:capture_class=c__Alphaproteobacteria:capture_domain=d__Bacteria:capture_family=f__Beijerinckiaceae:capture_genus=g__Methylobacterium:capture_order=o__Rhizobiales:capture_phylum=p__Proteobacteria:capture_species=s__Methylobacterium frigidaeris:evalue=1.69e-79:gapopen=1.0:heptad=MCP-36H:length=154.0:mismatch=9.0:qcovhsp=100.0:qend=153.0:qstart=1.0:ref_name=GB_GCA_014860165.1_protein.faa_JACZKG010000071.1_31@PF00015_full_PFAM.451.652:scovhsp=76.6:send=160.0:sstart=7.0])0:5e-09[&&NHX:Sample_counter=rhizpot1--2:Type_counter=capture--2:besthit_avg=93.5:besthit_max=93.5:besthit_min=93.5:besthit_std=0:besthit_sum=93.5:bitscore_avg=235.0:bitscore_max=235.0:bitscore_min=235.0:bitscore_std=0:bitscore_sum=235.0:capture_class_counter=c__Alphaproteobacteria--2:capture_domain_counter=d__Bacteria--2:capture_family_counter=f__Acetobacteraceae--1||f__Beijerinckiaceae--1:capture_genus_counter=g__Methylobacterium--1||g__Palsa-883--1:capture_order_counter=o__Acetobacterales--1||o__Rhizobiales--1:capture_phylum_counter=p__Proteobacteria--2:capture_species_counter=s__Methylobacterium frigidaeris--1||s__Palsa-883 sp003151425--1:evalue_avg=1.69e-79:evalue_max=1.69e-79:evalue_min=1.69e-79:evalue_std=0:evalue_sum=1.69e-79:gapopen_avg=1.0:gapopen_max=1.0:gapopen_min=1.0:gapopen_std=0:gapopen_sum=1.0:gtdb_class_counter=:gtdb_domain_counter=:gtdb_family_counter=:gtdb_genus_counter=:gtdb_order_counter=:gtdb_phylum_counter=:gtdb_species_counter=:heptad_counter=MCP-36H--2:lbd_counter=:length_avg=154.0:length_max=154.0:length_min=154.0:length_std=0:length_sum=154.0:mismatch_avg=9.0:mismatch_max=9.0:mismatch_min=9.0:mismatch_std=0:mismatch_sum=9.0:name=N667073:qcovhsp_avg=100.0:qcovhsp_max=100.0:qcovhsp_min=100.0:qcovhsp_std=0:qcovhsp_sum=100.0:qend_avg=153.0:qend_max=153.0:qend_min=153.0:qend_std=0:qend_sum=153.0:qstart_avg=1.0:qstart_max=1.0:qstart_min=1.0:qstart_std=0:qstart_sum=1.0:ref_name_counter=GB_GCA_014860165.1_protein.faa_JACZKG010000071.1_31@PF00015_full_PFAM.451.652--1:scovhsp_avg=76.6:scovhsp_max=76.6:scovhsp_min=76.6:scovhsp_std=0:scovhsp_sum=76.6:send_avg=160.0:send_max=160.0:send_min=160.0:send_std=0:send_sum=160.0:sstart_avg=7.0:sstart_max=7.0:sstart_min=7.0:sstart_std=0:sstart_sum=7.0],(2291ca92-4fce-4b83-9764-bc8cb52fde80_3@MCPsignal.48.107:5e-09[&&NHX:Sample=rhizpot1:Type=capture:capture_class=c__Gammaproteobacteria:capture_domain=d__Bacteria:capture_family=f__Aeromonadaceae:capture_genus=g__Aeromonas:capture_order=o__Enterobacterales:capture_phylum=p__Proteobacteria:capture_species=s__Aeromonas piscicola:heptad=MCP-36H],(a33e97ea-9a03-45fa-a9cb-a4f16d4da60c_3@MCPsignal.121.235:0[&&NHX:Sample=rhizpot1:Type=capture:besthit=97.4:bitscore=186.0:capture_class=c__Alphaproteobacteria:capture_domain=d__Bacteria:capture_family=f__Beijerinckiaceae:capture_genus=g__Methylobacterium:capture_order=o__Rhizobiales:capture_phylum=p__Proteobacteria:capture_species=s__Methylobacterium platani:evalue=5.11e-61:gapopen=0.0:heptad=MCP-36H:length=114.0:mismatch=3.0:qcovhsp=100.0:qend=114.0:qstart=1.0:ref_name=GB_GCA_014860165.1_protein.faa_JACZKG010000071.1_31@PF00015_full_PFAM.451.652:scovhsp=56.7:send=120.0:sstart=7.0],c10a6f9e-aa67-4559-8fba-82b49baefc4c_6@MCPsignal.50.164:0[&&NHX:Sample=rhizpot1:Type=capture:besthit=97.4:bitscore=186.0:capture_class=c__Alphaproteobacteria:capture_domain=d__Bacteria:capture_family=f__Beijerinckiaceae:capture_genus=g__Methylobacterium:capture_order=o__Rhizobiales:capture_phylum=p__Proteobacteria:capture_species=s__Methylobacterium frigidaeris:evalue=5.11e-61:gapopen=0.0:heptad=MCP-36H:length=114.0:mismatch=3.0:qcovhsp=100.0:qend=114.0:qstart=1.0:ref_name=GB_GCA_014860165.1_protein.faa_JACZKG010000071.1_31@PF00015_full_PFAM.451.652:scovhsp=56.7:send=120.0:sstart=7.0]):5e-09[&&NHX:Sample_counter=rhizpot1--2:Type_counter=capture--2:besthit_avg=97.4:besthit_max=97.4:besthit_min=97.4:besthit_std=0.0:besthit_sum=194.8:bitscore_avg=186.0:bitscore_max=186.0:bitscore_min=186.0:bitscore_std=0.0:bitscore_sum=372.0:capture_class_counter=c__Alphaproteobacteria--2:capture_domain_counter=d__Bacteria--2:capture_family_counter=f__Beijerinckiaceae--2:capture_genus_counter=g__Methylobacterium--2:capture_order_counter=o__Rhizobiales--2:capture_phylum_counter=p__Proteobacteria--2:capture_species_counter=s__Methylobacterium frigidaeris--1||s__Methylobacterium platani--1:evalue_avg=5.11e-61:evalue_max=5.11e-61:evalue_min=5.11e-61:evalue_std=0.0:evalue_sum=1.022e-60:gapopen_avg=0.0:gapopen_max=0.0:gapopen_min=0.0:gapopen_std=0.0:gapopen_sum=0.0:gtdb_class_counter=:gtdb_domain_counter=:gtdb_family_counter=:gtdb_genus_counter=:gtdb_order_counter=:gtdb_phylum_counter=:gtdb_species_counter=:heptad_counter=MCP-36H--2:lbd_counter=:length_avg=114.0:length_max=114.0:length_min=114.0:length_std=0.0:length_sum=228.0:mismatch_avg=3.0:mismatch_max=3.0:mismatch_min=3.0:mismatch_std=0.0:mismatch_sum=6.0:name=N667077:qcovhsp_avg=100.0:qcovhsp_max=100.0:qcovhsp_min=100.0:qcovhsp_std=0.0:qcovhsp_sum=200.0:qend_avg=114.0:qend_max=114.0:qend_min=114.0:qend_std=0.0:qend_sum=228.0:qstart_avg=1.0:qstart_max=1.0:qstart_min=1.0:qstart_std=0.0:qstart_sum=2.0:ref_name_counter=GB_GCA_014860165.1_protein.faa_JACZKG010000071.1_31@PF00015_full_PFAM.451.652--2:scovhsp_avg=56.7:scovhsp_max=56.7:scovhsp_min=56.7:scovhsp_std=0.0:scovhsp_sum=113.4:send_avg=120.0:send_max=120.0:send_min=120.0:send_std=0.0:send_sum=240.0:sstart_avg=7.0:sstart_max=7.0:sstart_min=7.0:sstart_std=0.0:sstart_sum=14.0])0:5e-09[&&NHX:Sample_counter=rhizpot1--3:Type_counter=capture--3:besthit_avg=97.4:besthit_max=97.4:besthit_min=97.4:besthit_std=0.0:besthit_sum=194.8:bitscore_avg=186.0:bitscore_max=186.0:bitscore_min=186.0:bitscore_std=0.0:bitscore_sum=372.0:capture_class_counter=c__Alphaproteobacteria--2||c__Gammaproteobacteria--1:capture_domain_counter=d__Bacteria--3:capture_family_counter=f__Aeromonadaceae--1||f__Beijerinckiaceae--2:capture_genus_counter=g__Aeromonas--1||g__Methylobacterium--2:capture_order_counter=o__Enterobacterales--1||o__Rhizobiales--2:capture_phylum_counter=p__Proteobacteria--3:capture_species_counter=s__Aeromonas piscicola--1||s__Methylobacterium frigidaeris--1||s__Methylobacterium platani--1:evalue_avg=5.11e-61:evalue_max=5.11e-61:evalue_min=5.11e-61:evalue_std=0.0:evalue_sum=1.022e-60:gapopen_avg=0.0:gapopen_max=0.0:gapopen_min=0.0:gapopen_std=0.0:gapopen_sum=0.0:gtdb_class_counter=:gtdb_domain_counter=:gtdb_family_counter=:gtdb_genus_counter=:gtdb_order_counter=:gtdb_phylum_counter=:gtdb_species_counter=:heptad_counter=MCP-36H--3:lbd_counter=:length_avg=114.0:length_max=114.0:length_min=114.0:length_std=0.0:length_sum=228.0:mismatch_avg=3.0:mismatch_max=3.0:mismatch_min=3.0:mismatch_std=0.0:mismatch_sum=6.0:name=N667078:qcovhsp_avg=100.0:qcovhsp_max=100.0:qcovhsp_min=100.0:qcovhsp_std=0.0:qcovhsp_sum=200.0:qend_avg=114.0:qend_max=114.0:qend_min=114.0:qend_std=0.0:qend_sum=228.0:qstart_avg=1.0:qstart_max=1.0:qstart_min=1.0:qstart_std=0.0:qstart_sum=2.0:ref_name_counter=GB_GCA_014860165.1_protein.faa_JACZKG010000071.1_31@PF00015_full_PFAM.451.652--2:scovhsp_avg=56.7:scovhsp_max=56.7:scovhsp_min=56.7:scovhsp_std=0.0:scovhsp_sum=113.4:send_avg=120.0:send_max=120.0:send_min=120.0:send_std=0.0:send_sum=240.0:sstart_avg=7.0:sstart_max=7.0:sstart_min=7.0:sstart_std=0.0:sstart_sum=14.0])0.436:5e-09[&&NHX:Sample_counter=rhizpot1--5:Type_counter=capture--5:besthit_avg=96.10000000000001:besthit_max=97.4:besthit_min=93.5:besthit_std=2.2516660498395438:besthit_sum=288.3:bitscore_avg=202.33333333333334:bitscore_max=235.0:bitscore_min=186.0:bitscore_std=28.29016319029166:bitscore_sum=607.0:capture_class_counter=c__Alphaproteobacteria--4||c__Gammaproteobacteria--1:capture_domain_counter=d__Bacteria--5:capture_family_counter=f__Acetobacteraceae--1||f__Aeromonadaceae--1||f__Beijerinckiaceae--3:capture_genus_counter=g__Aeromonas--1||g__Methylobacterium--3||g__Palsa-883--1:capture_order_counter=o__Acetobacterales--1||o__Enterobacterales--1||o__Rhizobiales--3:capture_phylum_counter=p__Proteobacteria--5:capture_species_counter=s__Aeromonas piscicola--1||s__Methylobacterium frigidaeris--2||s__Methylobacterium platani--1||s__Palsa-883 sp003151425--1:evalue_avg=3.406666666666667e-61:evalue_max=5.11e-61:evalue_min=1.69e-79:evalue_std=2.9502598755589874e-61:evalue_sum=1.022e-60:gapopen_avg=0.3333333333333333:gapopen_max=1.0:gapopen_min=0.0:gapopen_std=0.5773502691896258:gapopen_sum=1.0:gtdb_class_counter=:gtdb_domain_counter=:gtdb_family_counter=:gtdb_genus_counter=:gtdb_order_counter=:gtdb_phylum_counter=:gtdb_species_counter=:heptad_counter=MCP-36H--5:lbd_counter=:length_avg=127.33333333333333:length_max=154.0:length_min=114.0:length_std=23.09401076758503:length_sum=382.0:mismatch_avg=5.0:mismatch_max=9.0:mismatch_min=3.0:mismatch_std=3.4641016151377544:mismatch_sum=15.0:name=N667079:qcovhsp_avg=100.0:qcovhsp_max=100.0:qcovhsp_min=100.0:qcovhsp_std=0.0:qcovhsp_sum=300.0:qend_avg=127.0:qend_max=153.0:qend_min=114.0:qend_std=22.516660498395403:qend_sum=381.0:qstart_avg=1.0:qstart_max=1.0:qstart_min=1.0:qstart_std=0.0:qstart_sum=3.0:ref_name_counter=GB_GCA_014860165.1_protein.faa_JACZKG010000071.1_31@PF00015_full_PFAM.451.652--3:scovhsp_avg=63.333333333333336:scovhsp_max=76.6:scovhsp_min=56.7:scovhsp_std=11.489270356873547:scovhsp_sum=190.0:send_avg=133.33333333333334:send_max=160.0:send_min=120.0:send_std=23.094010767585033:send_sum=400.0:sstart_avg=7.0:sstart_max=7.0:sstart_min=7.0:sstart_std=0.0:sstart_sum=21.0],ef7841ff-e2c6-4c90-88c0-7f5d8fc05708_4@MCPsignal.362.484:5e-09[&&NHX:Sample=rhizpot1:Type=capture:besthit=95.9:bitscore=197.0:capture_class=c__Gammaproteobacteria:capture_domain=d__Bacteria:capture_family=f__Burkholderiaceae:capture_genus=g__Burkholderia:capture_order=o__Burkholderiales:capture_phylum=p__Proteobacteria:capture_species=s__Burkholderia vietnamiensis:evalue=2.76e-65:gapopen=0.0:heptad=MCP-36H:length=122.0:mismatch=5.0:qcovhsp=100.0:qend=122.0:qstart=1.0:ref_name=GB_GCA_014860165.1_protein.faa_JACZKG010000071.1_31@PF00015_full_PFAM.451.652:scovhsp=60.7:send=128.0:sstart=7.0])0:5e-09[&&NHX:Sample_counter=rhizpot1--6:Type_counter=capture--6:besthit_avg=96.05000000000001:besthit_max=97.4:besthit_min=93.5:besthit_std=1.8411952639521993:besthit_sum=384.20000000000005:bitscore_avg=201.0:bitscore_max=235.0:bitscore_min=186.0:bitscore_std=23.25224003546038:bitscore_sum=804.0:capture_class_counter=c__Alphaproteobacteria--4||c__Gammaproteobacteria--2:capture_domain_counter=d__Bacteria--6:capture_family_counter=f__Acetobacteraceae--1||f__Aeromonadaceae--1||f__Beijerinckiaceae--3||f__Burkholderiaceae--1:capture_genus_counter=g__Aeromonas--1||g__Burkholderia--1||g__Methylobacterium--3||g__Palsa-883--1:capture_order_counter=o__Acetobacterales--1||o__Burkholderiales--1||o__Enterobacterales--1||o__Rhizobiales--3:capture_phylum_counter=p__Proteobacteria--6:capture_species_counter=s__Aeromonas piscicola--1||s__Burkholderia vietnamiensis--1||s__Methylobacterium frigidaeris--2||s__Methylobacterium platani--1||s__Palsa-883 sp003151425--1:evalue_avg=2.555069e-61:evalue_max=5.11e-61:evalue_min=1.69e-79:evalue_std=2.9501802033735726e-61:evalue_sum=1.0220276e-60:gapopen_avg=0.25:gapopen_max=1.0:gapopen_min=0.0:gapopen_std=0.5:gapopen_sum=1.0:gtdb_class_counter=:gtdb_domain_counter=:gtdb_family_counter=:gtdb_genus_counter=:gtdb_order_counter=:gtdb_phylum_counter=:gtdb_species_counter=:heptad_counter=MCP-36H--6:lbd_counter=:length_avg=126.0:length_max=154.0:length_min=114.0:length_std=19.043809142780933:length_sum=504.0:mismatch_avg=5.0:mismatch_max=9.0:mismatch_min=3.0:mismatch_std=2.8284271247461903:mismatch_sum=20.0:name=N667081:qcovhsp_avg=100.0:qcovhsp_max=100.0:qcovhsp_min=100.0:qcovhsp_std=0.0:qcovhsp_sum=400.0:qend_avg=125.75:qend_max=153.0:qend_min=114.0:qend_std=18.553975315279473:qend_sum=503.0:qstart_avg=1.0:qstart_max=1.0:qstart_min=1.0:qstart_std=0.0:qstart_sum=4.0:ref_name_counter=GB_GCA_014860165.1_protein.faa_JACZKG010000071.1_31@PF00015_full_PFAM.451.652--4:scovhsp_avg=62.675:scovhsp_max=76.6:scovhsp_min=56.7:scovhsp_std=9.47289994317122:scovhsp_sum=250.7:send_avg=132.0:send_max=160.0:send_min=120.0:send_std=19.043809142780933:send_sum=528.0:sstart_avg=7.0:sstart_max=7.0:sstart_min=7.0:sstart_std=0.0:sstart_sum=28.0],f8c49d9d-b2ff-4806-9225-5cf6ad3bb148_1@MCPsignal.143.255:5e-09[&&NHX:Sample=rhizpot1:Type=capture:besthit=97.3:bitscore=183.0:capture_class=c__Alphaproteobacteria:capture_domain=d__Bacteria:capture_family=f__Beijerinckiaceae:capture_genus=g__Methylobacterium:capture_order=o__Rhizobiales:capture_phylum=p__Proteobacteria:capture_species=s__Methylobacterium platani:evalue=1.1e-59:gapopen=0.0:heptad=MCP-36H:length=112.0:mismatch=3.0:qcovhsp=100.0:qend=112.0:qstart=1.0:ref_name=GB_GCA_014860165.1_protein.faa_JACZKG010000071.1_31@PF00015_full_PFAM.451.652:scovhsp=55.7:send=118.0:sstart=7.0])0:5e-09[&&NHX:Sample_counter=rhizpot1--7:Type_counter=capture--7:besthit_avg=96.30000000000001:besthit_max=97.4:besthit_min=93.5:besthit_std=1.689674524871581:besthit_sum=481.50000000000006:bitscore_avg=197.4:bitscore_max=235.0:bitscore_min=183.0:bitscore_std=21.686401268998043:bitscore_sum=987.0:capture_class_counter=c__Alphaproteobacteria--5||c__Gammaproteobacteria--2:capture_domain_counter=d__Bacteria--7:capture_family_counter=f__Acetobacteraceae--1||f__Aeromonadaceae--1||f__Beijerinckiaceae--4||f__Burkholderiaceae--1:capture_genus_counter=g__Aeromonas--1||g__Burkholderia--1||g__Methylobacterium--4||g__Palsa-883--1:capture_order_counter=o__Acetobacterales--1||o__Burkholderiales--1||o__Enterobacterales--1||o__Rhizobiales--4:capture_phylum_counter=p__Proteobacteria--7:capture_species_counter=s__Aeromonas piscicola--1||s__Burkholderia vietnamiensis--1||s__Methylobacterium frigidaeris--2||s__Methylobacterium platani--2||s__Palsa-883 sp003151425--1:evalue_avg=2.4044055199999997e-60:evalue_max=1.1e-59:evalue_min=1.69e-79:evalue_std=4.81187106222022e-60:evalue_sum=1.20220276e-59:gapopen_avg=0.2:gapopen_max=1.0:gapopen_min=0.0:gapopen_std=0.44721359549995804:gapopen_sum=1.0:gtdb_class_counter=:gtdb_domain_counter=:gtdb_family_counter=:gtdb_genus_counter=:gtdb_order_counter=:gtdb_phylum_counter=:gtdb_species_counter=:heptad_counter=MCP-36H--7:lbd_counter=:length_avg=123.2:length_max=154.0:length_min=112.0:length_std=17.64086165695996:length_sum=616.0:mismatch_avg=4.6:mismatch_max=9.0:mismatch_min=3.0:mismatch_std=2.6076809620810595:mismatch_sum=23.0:name=N667083:qcovhsp_avg=100.0:qcovhsp_max=100.0:qcovhsp_min=100.0:qcovhsp_std=0.0:qcovhsp_sum=500.0:qend_avg=123.0:qend_max=153.0:qend_min=112.0:qend_std=17.204650534085253:qend_sum=615.0:qstart_avg=1.0:qstart_max=1.0:qstart_min=1.0:qstart_std=0.0:qstart_sum=5.0:ref_name_counter=GB_GCA_014860165.1_protein.faa_JACZKG010000071.1_31@PF00015_full_PFAM.451.652--5:scovhsp_avg=61.279999999999994:scovhsp_max=76.6:scovhsp_min=55.7:scovhsp_std=8.77678756721387:scovhsp_sum=306.4:send_avg=129.2:send_max=160.0:send_min=118.0:send_std=17.64086165695996:send_sum=646.0:sstart_avg=7.0:sstart_max=7.0:sstart_min=7.0:sstart_std=0.0:sstart_sum=35.0])0:5e-09[&&NHX:Sample_counter=rhizpot1--9:Type_counter=capture--9:besthit_avg=95.42857142857142:besthit_max=97.4:besthit_min=92.9:besthit_std=2.039374320483521:besthit_sum=667.9999999999999:bitscore_avg=205.57142857142858:bitscore_max=237.0:bitscore_min=183.0:bitscore_std=23.422618291280923:bitscore_sum=1439.0:capture_class_counter=c__Alphaproteobacteria--5||c__Gammaproteobacteria--3||c__UBA4802--1:capture_domain_counter=d__Bacteria--9:capture_family_counter=f__Acetobacteraceae--1||f__Aeromonadaceae--1||f__Beijerinckiaceae--4||f__Burkholderiaceae--1||f__Halomonadaceae--1||f__UBA5368--1:capture_genus_counter=g__Aeromonas--1||g__Burkholderia--1||g__Halomonas--1||g__Methylobacterium--4||g__Palsa-883--1||g__UBA5368--1:capture_order_counter=o__Acetobacterales--1||o__Burkholderiales--1||o__Enterobacterales--1||o__Pseudomonadales--1||o__Rhizobiales--4||o__UBA4802--1:capture_phylum_counter=p__Proteobacteria--8||p__Spirochaetota--1:capture_species_counter=s__Aeromonas piscicola--1||s__Burkholderia vietnamiensis--1||s__Halomonas sp002966495--1||s__Methylobacterium frigidaeris--2||s__Methylobacterium platani--2||s__Palsa-883 sp003151425--1||s__UBA5368 sp002407865--1:evalue_avg=1.7174325142865397e-60:evalue_max=1.1e-59:evalue_min=2.15e-80:evalue_std=4.100309356476689e-60:evalue_sum=1.2022027600005778e-59:gapopen_avg=0.2857142857142857:gapopen_max=1.0:gapopen_min=0.0:gapopen_std=0.48795003647426666:gapopen_sum=2.0:gtdb_class_counter=:gtdb_domain_counter=:gtdb_family_counter=:gtdb_genus_counter=:gtdb_order_counter=:gtdb_phylum_counter=:gtdb_species_counter=:heptad_counter=MCP-36H--9:lbd_counter=:length_avg=130.14285714285714:length_max=154.0:length_min=112.0:length_std=19.0300514224964:length_sum=911.0:mismatch_avg=6.0:mismatch_max=11.0:mismatch_min=3.0:mismatch_std=3.3166247903554:mismatch_sum=42.0:name=N667084:qcovhsp_avg=100.0:qcovhsp_max=100.0:qcovhsp_min=100.0:qcovhsp_std=0.0:qcovhsp_sum=700.0:qend_avg=129.85714285714286:qend_max=154.0:qend_min=112.0:qend_std=18.729909871900716:qend_sum=909.0:qstart_avg=1.0:qstart_max=1.0:qstart_min=1.0:qstart_std=0.0:qstart_sum=7.0:ref_name_counter=GB_GCA_014860165.1_protein.faa_JACZKG010000071.1_31@PF00015_full_PFAM.451.652--7:scovhsp_avg=64.72857142857141:scovhsp_max=76.6:scovhsp_min=55.7:scovhsp_std=9.463740325705311:scovhsp_sum=453.0999999999999:send_avg=136.85714285714286:send_max=160.0:send_min=118.0:send_std=19.591057240729093:send_sum=958.0:sstart_avg=7.714285714285714:sstart_max=12.0:sstart_min=7.0:sstart_std=1.8898223650461363:sstart_sum=54.0])0.925:0.00479873[&&NHX:Sample_counter=rhizpot1--17||rhizpot2--2||rhizpot3--11:Type_counter=capture--30:besthit_avg=86.79310344827587:besthit_max=97.4:besthit_min=75.3:besthit_std=9.700733810037363:besthit_sum=2517.0000000000005:bitscore_avg=199.72413793103448:bitscore_max=238.0:bitscore_min=179.0:bitscore_std=19.64487674346698:bitscore_sum=5792.0:capture_class_counter=c__Alphaproteobacteria--16||c__Gammaproteobacteria--8||c__Krumholzibacteria--1||c__UBA4802--5:capture_domain_counter=d__Bacteria--30:capture_family_counter=f__Acetobacteraceae--1||f__Aeromonadaceae--1||f__Beijerinckiaceae--6||f__Burkholderiaceae--2||f__Caulobacteraceae--7||f__Dongiaceae--2||f__Halomonadaceae--2||f__LZORAL124-64-63--1||f__Pseudomonadaceae--2||f__Sedimenticolaceae--1||f__UBA5368--5:capture_genus_counter=g__Aeromonas--1||g__Burkholderia--2||g__Caulobacter--6||g__Dongia--2||g__Glo-17--1||g__Halomonas--2||g__Methylobacterium--6||g__Palsa-883--1||g__Phenylobacterium--1||g__Pseudomonas_E--2||g__Sedimenticola--1||g__UBA5368--5:capture_order_counter=o__Acetobacterales--1||o__Burkholderiales--2||o__Caulobacterales--7||o__Chromatiales--1||o__Dongiales--2||o__Enterobacterales--1||o__LZORAL124-64-63--1||o__Pseudomonadales--4||o__Rhizobiales--6||o__UBA4802--5:capture_phylum_counter=p__Krumholzibacteriota--1||p__Proteobacteria--24||p__Spirochaetota--5:capture_species_counter=s__Aeromonas piscicola--1||s__Burkholderia vietnamiensis--2||s__Caulobacter sp003185805--6||s__Dongia sp016794165--2||s__Glo-17 sp003353795--1||s__Halomonas sp002966495--2||s__Methylobacterium frigidaeris--4||s__Methylobacterium platani--2||s__Palsa-883 sp003151425--1||s__Phenylobacterium sp001557235--1||s__Pseudomonas_E sp012985665--2||s__Sedimenticola selenatireducens_A--1||s__UBA5368 sp002407865--5:evalue_avg=1.1038982083703547e-59:evalue_max=2.56e-58:evalue_min=7.84e-81:evalue_std=4.719998737447523e-59:evalue_sum=3.2013048042740286e-58:gapopen_avg=0.3103448275862069:gapopen_max=1.0:gapopen_min=0.0:gapopen_std=0.4708236154307584:gapopen_sum=9.0:gtdb_class_counter=:gtdb_domain_counter=:gtdb_family_counter=:gtdb_genus_counter=:gtdb_order_counter=:gtdb_phylum_counter=:gtdb_species_counter=:heptad_counter=MCP-36H--30:lbd_counter=:length_avg=142.20689655172413:length_max=155.0:length_min=112.0:length_std=16.674144463691658:length_sum=4124.0:mismatch_avg=19.586206896551722:mismatch_max=38.0:mismatch_min=3.0:mismatch_std=15.490820418602086:mismatch_sum=568.0:name=N667085:qcovhsp_avg=99.86896551724138:qcovhsp_max=100.0:qcovhsp_min=98.6:qcovhsp_std=0.3475459355824803:qcovhsp_sum=2896.2:qend_avg=142.0:qend_max=155.0:qend_min=112.0:qend_std=16.713980461193042:qend_sum=4118.0:qstart_avg=1.0:qstart_max=1.0:qstart_min=1.0:qstart_std=0.0:qstart_sum=29.0:ref_name_counter=GB_GCA_014860165.1_protein.faa_JACZKG010000071.1_31@PF00015_full_PFAM.451.652--29:scovhsp_avg=70.68620689655171:scovhsp_max=76.6:scovhsp_min=55.7:scovhsp_std=8.251697839922354:scovhsp_sum=2049.8999999999996:send_avg=148.31034482758622:send_max=160.0:send_min=118.0:send_std=16.632806326817455:send_sum=4301.0:sstart_avg=7.206896551724138:sstart_max=12.0:sstart_min=7.0:sstart_std=0.9403384779971361:sstart_sum=209.0])0.913:0.0047984[&&NHX:Sample_counter=rhizpot1--20||rhizpot2--2||rhizpot3--12:Type_counter=capture--34:besthit_avg=87.96969696969697:besthit_max=98.1:besthit_min=75.3:besthit_std=9.638674858625695:besthit_sum=2903.0:bitscore_avg=199.15151515151516:bitscore_max=238.0:bitscore_min=179.0:bitscore_std=19.873225097038873:bitscore_sum=6572.0:capture_class_counter=c__Alphaproteobacteria--19||c__Gammaproteobacteria--9||c__Krumholzibacteria--1||c__UBA4802--5:capture_domain_counter=d__Bacteria--34:capture_family_counter=f__Acetobacteraceae--2||f__Aeromonadaceae--1||f__Beijerinckiaceae--7||f__Burkholderiaceae--3||f__Caulobacteraceae--7||f__Dongiaceae--3||f__Halomonadaceae--2||f__LZORAL124-64-63--1||f__Pseudomonadaceae--2||f__Sedimenticolaceae--1||f__UBA5368--5:capture_genus_counter=g__Achromobacter--1||g__Aeromonas--1||g__Burkholderia--2||g__Caulobacter--6||g__Dongia--3||g__Glo-17--1||g__Halomonas--2||g__Methylobacterium--7||g__Palsa-883--2||g__Phenylobacterium--1||g__Pseudomonas_E--2||g__Sedimenticola--1||g__UBA5368--5:capture_order_counter=o__Acetobacterales--2||o__Burkholderiales--3||o__Caulobacterales--7||o__Chromatiales--1||o__Dongiales--3||o__Enterobacterales--1||o__LZORAL124-64-63--1||o__Pseudomonadales--4||o__Rhizobiales--7||o__UBA4802--5:capture_phylum_counter=p__Krumholzibacteriota--1||p__Proteobacteria--28||p__Spirochaetota--5:capture_species_counter=s__Achromobacter xylosoxidans_C--1||s__Aeromonas piscicola--1||s__Burkholderia vietnamiensis--2||s__Caulobacter sp003185805--6||s__Dongia sp016794165--3||s__Glo-17 sp003353795--1||s__Halomonas sp002966495--2||s__Methylobacterium frigidaeris--5||s__Methylobacterium platani--2||s__Palsa-883 sp003151425--2||s__Phenylobacterium sp001557235--1||s__Pseudomonas_E sp012985665--2||s__Sedimenticola selenatireducens_A--1||s__UBA5368 sp002407865--5:evalue_avg=2.307171152810312e-59:evalue_max=4.38e-58:evalue_min=7.84e-81:evalue_std=8.663852688731259e-59:evalue_sum=7.613664804274029e-58:gapopen_avg=0.2727272727272727:gapopen_max=1.0:gapopen_min=0.0:gapopen_std=0.45226701686664544:gapopen_sum=9.0:gtdb_class_counter=:gtdb_domain_counter=:gtdb_family_counter=:gtdb_genus_counter=:gtdb_order_counter=:gtdb_phylum_counter=:gtdb_species_counter=:heptad_counter=MCP-36H--34:lbd_counter=:length_avg=139.4848484848485:length_max=155.0:length_min=108.0:length_std=18.04875551825044:length_sum=4603.0:mismatch_avg=17.727272727272727:mismatch_max=38.0:mismatch_min=2.0:mismatch_std=15.368947441335905:mismatch_sum=585.0:name=N667086:qcovhsp_avg=99.73333333333335:qcovhsp_max=100.0:qcovhsp_min=95.0:qcovhsp_std=0.9105858919765158:qcovhsp_sum=3291.2000000000003:qend_avg=139.3030303030303:qend_max=155.0:qend_min=108.0:qend_std=18.052847504765086:qend_sum=4597.0:qstart_avg=1.0:qstart_max=1.0:qstart_min=1.0:qstart_std=0.0:qstart_sum=33.0:ref_name_counter=GB_GCA_014860165.1_protein.faa_JACZKG010000071.1_31@PF00015_full_PFAM.451.652--32||RS_GCF_001426345.1_protein.faa_NZ_LMEM01000012.1_308@PF00015_full_PFAM.450.638--1:scovhsp_avg=69.45454545454545:scovhsp_max=76.6:scovhsp_min=53.7:scovhsp_std=8.78372397210783:scovhsp_sum=2292.0:send_avg=145.96969696969697:send_max=160.0:send_min=114.0:send_std=17.566809699837446:send_sum=4817.0:sstart_avg=7.575757575757576:sstart_max=20.0:sstart_min=7.0:sstart_std=2.3983106428054604:sstart_sum=250.0])0:5e-09[&&NHX:Sample_counter=rhizpot1--21||rhizpot2--2||rhizpot3--13:Type_counter=capture--36:besthit_avg=88.38857142857142:besthit_max=98.1:besthit_min=75.3:besthit_std=9.512647043883875:besthit_sum=3093.6:bitscore_avg=199.14285714285714:bitscore_max=238.0:bitscore_min=179.0:bitscore_std=19.66654797476409:bitscore_sum=6970.0:capture_class_counter=c__Alphaproteobacteria--21||c__Gammaproteobacteria--9||c__Krumholzibacteria--1||c__UBA4802--5:capture_domain_counter=d__Bacteria--36:capture_family_counter=f__Acetobacteraceae--2||f__Aeromonadaceae--1||f__Beijerinckiaceae--7||f__Burkholderiaceae--3||f__Caulobacteraceae--7||f__Dongiaceae--4||f__Halomonadaceae--2||f__LZORAL124-64-63--1||f__Pseudomonadaceae--2||f__Rhodobacteraceae--1||f__Sedimenticolaceae--1||f__UBA5368--5:capture_genus_counter=g__Achromobacter--1||g__Aeromonas--1||g__Burkholderia--2||g__Caulobacter--6||g__Dongia--4||g__Glo-17--1||g__Halomonas--2||g__Jannaschia--1||g__Methylobacterium--7||g__Palsa-883--2||g__Phenylobacterium--1||g__Pseudomonas_E--2||g__Sedimenticola--1||g__UBA5368--5:capture_order_counter=o__Acetobacterales--2||o__Burkholderiales--3||o__Caulobacterales--7||o__Chromatiales--1||o__Dongiales--4||o__Enterobacterales--1||o__LZORAL124-64-63--1||o__Pseudomonadales--4||o__Rhizobiales--7||o__Rhodobacterales--1||o__UBA4802--5:capture_phylum_counter=p__Krumholzibacteriota--1||p__Proteobacteria--30||p__Spirochaetota--5:capture_species_counter=s__Achromobacter xylosoxidans_C--1||s__Aeromonas piscicola--1||s__Burkholderia vietnamiensis--2||s__Caulobacter sp003185805--6||s__Dongia sp016794165--4||s__Glo-17 sp003353795--1||s__Halomonas sp002966495--2||s__Jannaschia seohaensis--1||s__Methylobacterium frigidaeris--5||s__Methylobacterium platani--2||s__Palsa-883 sp003151425--2||s__Phenylobacterium sp001557235--1||s__Pseudomonas_E sp012985665--2||s__Sedimenticola selenatireducens_A--1||s__UBA5368 sp002407865--5:evalue_avg=2.206761372649738e-59:evalue_max=4.38e-58:evalue_min=7.84e-81:evalue_std=8.416409769309152e-59:evalue_sum=7.723664804274083e-58:gapopen_avg=0.2571428571428571:gapopen_max=1.0:gapopen_min=0.0:gapopen_std=0.44343957363115993:gapopen_sum=9.0:gtdb_class_counter=:gtdb_domain_counter=:gtdb_family_counter=:gtdb_genus_counter=:gtdb_order_counter=:gtdb_phylum_counter=:gtdb_species_counter=:heptad_counter=MCP-36H--36:lbd_counter=:length_avg=138.65714285714284:length_max=155.0:length_min=108.0:length_std=18.115548825351592:length_sum=4853.0:mismatch_avg=17.057142857142857:mismatch_max=38.0:mismatch_min=2.0:mismatch_std=15.171457057372487:mismatch_sum=597.0:name=N667087:qcovhsp_avg=99.74857142857144:qcovhsp_max=100.0:qcovhsp_min=95.0:qcovhsp_std=0.8856275370909498:qcovhsp_sum=3491.2000000000003:qend_avg=138.4857142857143:qend_max=155.0:qend_min=108.0:qend_std=18.111373463641453:qend_sum=4847.0:qstart_avg=1.0:qstart_max=1.0:qstart_min=1.0:qstart_std=0.0:qstart_sum=35.0:ref_name_counter=GB_GCA_014860165.1_protein.faa_JACZKG010000071.1_31@PF00015_full_PFAM.451.652--34||RS_GCF_001426345.1_protein.faa_NZ_LMEM01000012.1_308@PF00015_full_PFAM.450.638--1:scovhsp_avg=69.03999999999998:scovhsp_max=76.6:scovhsp_min=53.7:scovhsp_std=8.832866432351654:scovhsp_sum=2416.399999999999:send_avg=145.11428571428573:send_max=160.0:send_min=114.0:send_std=17.686437855984835:send_sum=5079.0:sstart_avg=7.542857142857143:sstart_max=20.0:sstart_min=7.0:sstart_std=2.330650718814221:sstart_sum=264.0])0.973:5e-09[&&NHX:Sample_counter=rhizpot1--30||rhizpot2--5||rhizpot3--22||rhiztom1--1:Type_counter=capture--58:besthit_avg=89.30217391304349:besthit_max=98.1:besthit_min=75.3:besthit_std=8.78730116905918:besthit_sum=4107.900000000001:bitscore_avg=203.1304347826087:bitscore_max=242.0:bitscore_min=179.0:bitscore_std=21.496882146697125:bitscore_sum=9344.0:capture_class_counter=c__Alphaproteobacteria--28||c__Gammaproteobacteria--21||c__Krumholzibacteria--1||c__Spirochaetia--2||c__UBA4802--6:capture_domain_counter=d__Bacteria--58:capture_family_counter=f__Acetobacteraceae--2||f__Aeromonadaceae--1||f__Beijerinckiaceae--8||f__Burkholderiaceae--9||f__Caulobacteraceae--7||f__Dongiaceae--5||f__Halomonadaceae--3||f__LZORAL124-64-63--1||f__Marispirochaetaceae--1||f__Pseudomonadaceae--6||f__Rhizobiaceae--2||f__Rhodobacteraceae--4||f__SKKC01--1||f__Sedimenticolaceae--1||f__Thiohalomonadaceae--1||f__UBA5368--6:capture_genus_counter=g__Achromobacter--1||g__Aeromonas--1||g__Agrobacterium--1||g__Burkholderia--2||g__Caulobacter--6||g__Donghicola--1||g__Dongia--5||g__Glo-17--1||g__Halomonas--2||g__Halomonas_C--1||g__Jannaschia--1||g__Leisingera--1||g__Marispirochaeta--1||g__Massilia--6||g__Methylobacterium--8||g__Palsa-883--2||g__Phenylobacterium--1||g__Pseudomonas_A--1||g__Pseudomonas_E--5||g__Rhizobium--1||g__SLAN01--1||g__Sedimenticola--1||g__Sulfurivermis--1||g__Thioclava--1||g__UBA5368--6:capture_order_counter=o__Acetobacterales--2||o__Burkholderiales--9||o__Caulobacterales--7||o__Chromatiales--1||o__DSM-27196--1||o__Dongiales--5||o__Enterobacterales--1||o__JC444--1||o__LZORAL124-64-63--1||o__Pseudomonadales--9||o__Rhizobiales--10||o__Rhodobacterales--4||o__Thiohalomonadales--1||o__UBA4802--6:capture_phylum_counter=p__Krumholzibacteriota--1||p__Proteobacteria--49||p__Spirochaetota--8:capture_species_counter=s__Achromobacter xylosoxidans_C--1||s__Aeromonas piscicola--1||s__Agrobacterium tumefaciens_B--1||s__Burkholderia vietnamiensis--2||s__Caulobacter sp003185805--6||s__Donghicola tyrosinivorans--1||s__Dongia sp016794165--5||s__Glo-17 sp003353795--1||s__Halomonas sp002966495--2||s__Halomonas_C sp900961225--1||s__Jannaschia seohaensis--1||s__Leisingera sp000813965--1||s__Marispirochaeta associata--1||s__Massilia aurea_A--5||s__Massilia eurypsychrophila--1||s__Methylobacterium frigidaeris--5||s__Methylobacterium platani--3||s__Palsa-883 sp003151425--2||s__Phenylobacterium sp001557235--1||s__Pseudomonas_A stutzeri_B--1||s__Pseudomonas_E kitaguniensis--2||s__Pseudomonas_E sp012985665--2||s__Pseudomonas_E sp019200975--1||s__Rhizobium leguminosarum_G--1||s__SLAN01 sp007135605--1||s__Sedimenticola selenatireducens_A--1||s__Sulfurivermis sp002840095--1||s__Thioclava atlantica--1||s__UBA5368 sp002407865--6:evalue_avg=1.8871703971466339e-59:evalue_max=4.38e-58:evalue_min=3.21e-82:evalue_std=7.457027412425986e-59:evalue_sum=8.680983826874516e-58:gapopen_avg=0.2608695652173913:gapopen_max=2.0:gapopen_min=0.0:gapopen_std=0.4914731871829904:gapopen_sum=12.0:gtdb_class_counter=:gtdb_domain_counter=:gtdb_family_counter=:gtdb_genus_counter=:gtdb_order_counter=:gtdb_phylum_counter=:gtdb_species_counter=:heptad_counter=MCP-36H--58:lbd_counter=:length_avg=139.47826086956522:length_max=161.0:length_min=108.0:length_std=17.653125792378695:length_sum=6416.0:mismatch_avg=15.434782608695652:mismatch_max=38.0:mismatch_min=2.0:mismatch_std=13.785100126848786:mismatch_sum=710.0:name=N667088:qcovhsp_avg=99.6391304347826:qcovhsp_max=100.0:qcovhsp_min=95.0:qcovhsp_std=1.0038765441736492:qcovhsp_sum=4583.4:qend_avg=139.2391304347826:qend_max=156.0:qend_min=108.0:qend_std=17.52608821488532:qend_sum=6405.0:qstart_avg=1.0217391304347827:qstart_max=2.0:qstart_min=1.0:qstart_std=0.1474419561548971:qstart_sum=47.0:ref_name_counter=GB_GCA_014860165.1_protein.faa_JACZKG010000071.1_31@PF00015_full_PFAM.451.652--44||RS_GCF_001426345.1_protein.faa_NZ_LMEM01000012.1_308@PF00015_full_PFAM.450.638--2:scovhsp_avg=69.45217391304347:scovhsp_max=76.6:scovhsp_min=53.7:scovhsp_std=8.513276928302695:scovhsp_sum=3194.7999999999993:send_avg=146.1086956521739:send_max=160.0:send_min=114.0:send_std=17.07008853829745:send_sum=6721.0:sstart_avg=7.8478260869565215:sstart_max=26.0:sstart_min=7.0:sstart_std=3.4121833434154927:sstart_sum=361.0])0.464:5e-09[&&NHX:Sample_counter=rhizpot1--37||rhizpot2--6||rhizpot3--25||rhiztom1--1:Type_counter=capture--69:besthit_avg=89.58400000000002:besthit_max=98.1:besthit_min=75.3:besthit_std=8.55573229490269:besthit_sum=4479.200000000001:bitscore_avg=204.04:bitscore_max=242.0:bitscore_min=173.0:bitscore_std=22.057401922978976:bitscore_sum=10202.0:capture_class_counter=c__Alphaproteobacteria--32||c__Gammaproteobacteria--24||c__Krumholzibacteria--1||c__Polyangia--1||c__RBG-16-71-46--1||c__Spirochaetia--2||c__Syntrophomonadia--1||c__UBA4802--7:capture_domain_counter=d__Bacteria--69:capture_family_counter=f__Acetobacteraceae--2||f__Aeromonadaceae--1||f__Azospirillaceae--1||f__Beijerinckiaceae--9||f__Burkholderiaceae--10||f__Caulobacteraceae--8||f__Devosiaceae--1||f__Dongiaceae--5||f__Halomonadaceae--4||f__LZORAL124-64-63--1||f__Marispirochaetaceae--1||f__Polyangiaceae--1||f__Pseudomonadaceae--6||f__RBG-16-71-46--1||f__Rhizobiaceae--2||f__Rhodobacteraceae--4||f__SKKC01--1||f__Sedimenticolaceae--1||f__Syntrophomonadaceae--1||f__Thiohalomonadaceae--2||f__UBA5368--7:capture_genus_counter=g__Achromobacter--1||g__Aeromonas--1||g__Agrobacterium--1||g__Azospirillum--1||g__Burkholderia--2||g__CAIXRL01--1||g__Caulobacter--6||g__Cucumibacter--1||g__Donghicola--1||g__Dongia--5||g__Glo-17--1||g__Halomonas--3||g__Halomonas_C--1||g__Jannaschia--1||g__Leisingera--1||g__Marispirochaeta--1||g__Massilia--7||g__Methylobacterium--9||g__Palsa-883--2||g__Phenylobacterium--2||g__Pseudomonas_A--1||g__Pseudomonas_E--5||g__Rhizobium--1||g__SLAN01--1||g__SYFR01--1||g__Sedimenticola--1||g__Sulfurivermis--2||g__Thioclava--1||g__UBA4851--1||g__UBA5368--7:capture_order_counter=o__Acetobacterales--2||o__Azospirillales--1||o__Burkholderiales--10||o__Caulobacterales--8||o__Chromatiales--1||o__DSM-27196--1||o__Dongiales--5||o__Enterobacterales--1||o__JC444--1||o__LZORAL124-64-63--1||o__Polyangiales--1||o__Pseudomonadales--10||o__RBG-16-71-46--1||o__Rhizobiales--12||o__Rhodobacterales--4||o__Syntrophomonadales--1||o__Thiohalomonadales--2||o__UBA4802--7:capture_phylum_counter=p__Eisenbacteria--1||p__Firmicutes_B--1||p__Krumholzibacteriota--1||p__Myxococcota--1||p__Proteobacteria--56||p__Spirochaetota--9:capture_species_counter=s__Achromobacter xylosoxidans_C--1||s__Aeromonas piscicola--1||s__Agrobacterium tumefaciens_B--1||s__Azospirillum halopraeferens--1||s__Burkholderia vietnamiensis--2||s__CAIXRL01 sp016710095--1||s__Caulobacter sp003185805--6||s__Cucumibacter marinus--1||s__Donghicola tyrosinivorans--1||s__Dongia sp016794165--5||s__Glo-17 sp003353795--1||s__Halomonas sp002966495--3||s__Halomonas_C sp900961225--1||s__Jannaschia seohaensis--1||s__Leisingera sp000813965--1||s__Marispirochaeta associata--1||s__Massilia aurea_A--6||s__Massilia eurypsychrophila--1||s__Methylobacterium frigidaeris--5||s__Methylobacterium platani--4||s__Palsa-883 sp003151425--2||s__Phenylobacterium sp001557235--2||s__Pseudomonas_A stutzeri_B--1||s__Pseudomonas_E kitaguniensis--2||s__Pseudomonas_E sp012985665--2||s__Pseudomonas_E sp019200975--1||s__Rhizobium leguminosarum_G--1||s__SLAN01 sp007135605--1||s__SYFR01 sp005800325--1||s__Sedimenticola selenatireducens_A--1||s__Sulfurivermis sp002840095--2||s__Thioclava atlantica--1||s__UBA4851 sp002408445--1||s__UBA5368 sp002407865--7:evalue_avg=2.357361967653749e-57:evalue_max=1.17e-55:evalue_min=3.21e-82:evalue_std=1.6543948176968604e-56:evalue_sum=1.1786809838268745e-55:gapopen_avg=0.24:gapopen_max=2.0:gapopen_min=0.0:gapopen_std=0.4763809143009448:gapopen_sum=12.0:gtdb_class_counter=:gtdb_domain_counter=:gtdb_family_counter=:gtdb_genus_counter=:gtdb_order_counter=:gtdb_phylum_counter=:gtdb_species_counter=:heptad_counter=MCP-36H--69:lbd_counter=:length_avg=139.42:length_max=161.0:length_min=108.0:length_std=17.278144741675412:length_sum=6971.0:mismatch_avg=14.96:mismatch_max=38.0:mismatch_min=2.0:mismatch_std=13.369108467825736:mismatch_sum=748.0:name=N667089:qcovhsp_avg=99.63600000000001:qcovhsp_max=100.0:qcovhsp_min=95.0:qcovhsp_std=0.9822423326246935:qcovhsp_sum=4981.8:qend_avg=139.24:qend_max=156.0:qend_min=108.0:qend_std=17.114929632532252:qend_sum=6962.0:qstart_avg=1.06:qstart_max=3.0:qstart_min=1.0:qstart_std=0.3136356914300021:qstart_sum=53.0:ref_name_counter=GB_GCA_014860165.1_protein.faa_JACZKG010000071.1_31@PF00015_full_PFAM.451.652--47||RS_GCF_001426345.1_protein.faa_NZ_LMEM01000012.1_308@PF00015_full_PFAM.450.638--2||RS_GCF_003056355.1_protein.faa_NZ_PYVW01000005.1_131@PF00015_full_PFAM.448.653--1:scovhsp_avg=69.39399999999999:scovhsp_max=76.6:scovhsp_min=53.7:scovhsp_std=8.37338860525975:scovhsp_sum=3469.6999999999994:send_avg=146.6:send_max=160.0:send_min=114.0:send_std=16.539377872464346:send_sum=7330.0:sstart_avg=8.38:sstart_max=37.0:sstart_min=7.0:sstart_std=5.271757635877105:sstart_sum=419.0])0.541:1.8e-08[&&NHX:Sample_counter=rhizpot1--43||rhizpot2--7||rhizpot3--29||rhiztom1--2:Type_counter=capture--81:besthit_avg=90.23928571428573:besthit_max=98.1:besthit_min=75.3:besthit_std=8.307360998129717:besthit_sum=5053.400000000001:bitscore_avg=204.71428571428572:bitscore_max=242.0:bitscore_min=173.0:bitscore_std=21.218100579641717:bitscore_sum=11464.0:capture_class_counter=c__Alphaproteobacteria--40||c__Bacilli--1||c__Gammaproteobacteria--24||c__Krumholzibacteria--1||c__Planctomycetia--2||c__Polyangia--1||c__RBG-16-71-46--1||c__Spirochaetia--2||c__Syntrophomonadia--2||c__UBA4802--7:capture_domain_counter=d__Bacteria--81:capture_family_counter=f__Acetobacteraceae--2||f__Aeromonadaceae--1||f__Azospirillaceae--2||f__Beijerinckiaceae--12||f__Burkholderiaceae--10||f__Caulobacteraceae--8||f__Devosiaceae--3||f__Dongiaceae--7||f__Gemmataceae--2||f__Halomonadaceae--4||f__LZORAL124-64-63--1||f__Marispirochaetaceae--1||f__Polyangiaceae--1||f__Pseudomonadaceae--6||f__RBG-16-71-46--1||f__Rhizobiaceae--2||f__Rhodobacteraceae--4||f__SKKC01--1||f__Sedimenticolaceae--1||f__Syntrophomonadaceae--2||f__Thiohalomonadaceae--2||f__Tumebacillaceae--1||f__UBA5368--7:capture_genus_counter=g__Achromobacter--1||g__Aeromonas--1||g__Agrobacterium--1||g__Azospirillum--2||g__Burkholderia--2||g__CAIXRL01--1||g__Caulobacter--6||g__Cucumibacter--1||g__Devosia--2||g__Donghicola--1||g__Dongia--7||g__Gemmata--2||g__Glo-17--1||g__Halomonas--3||g__Halomonas_C--1||g__Jannaschia--1||g__Leisingera--1||g__Marispirochaeta--1||g__Massilia--7||g__Methylobacterium--12||g__Palsa-883--2||g__Phenylobacterium--2||g__Pseudomonas_A--1||g__Pseudomonas_E--5||g__Rhizobium--1||g__SLAN01--1||g__SYFR01--1||g__Sedimenticola--1||g__Sulfurivermis--2||g__Thioclava--1||g__Tumebacillus_A--1||g__UBA4851--2||g__UBA5368--7:capture_order_counter=o__Acetobacterales--2||o__Azospirillales--2||o__Burkholderiales--10||o__Caulobacterales--8||o__Chromatiales--1||o__DSM-27196--1||o__Dongiales--7||o__Enterobacterales--1||o__Gemmatales--2||o__JC444--1||o__LZORAL124-64-63--1||o__Polyangiales--1||o__Pseudomonadales--10||o__RBG-16-71-46--1||o__Rhizobiales--17||o__Rhodobacterales--4||o__Syntrophomonadales--2||o__Thiohalomonadales--2||o__Tumebacillales--1||o__UBA4802--7:capture_phylum_counter=p__Eisenbacteria--1||p__Firmicutes--1||p__Firmicutes_B--2||p__Krumholzibacteriota--1||p__Myxococcota--1||p__Planctomycetota--2||p__Proteobacteria--64||p__Spirochaetota--9:capture_species_counter=s__Achromobacter xylosoxidans_C--1||s__Aeromonas piscicola--1||s__Agrobacterium tumefaciens_B--1||s__Azospirillum halopraeferens--2||s__Burkholderia vietnamiensis--2||s__CAIXRL01 sp016710095--1||s__Caulobacter sp003185805--6||s__Cucumibacter marinus--1||s__Devosia limi--2||s__Donghicola tyrosinivorans--1||s__Dongia sp016794165--7||s__Gemmata massiliana--2||s__Glo-17 sp003353795--1||s__Halomonas sp002966495--3||s__Halomonas_C sp900961225--1||s__Jannaschia seohaensis--1||s__Leisingera sp000813965--1||s__Marispirochaeta associata--1||s__Massilia aurea_A--6||s__Massilia eurypsychrophila--1||s__Methylobacterium frigidaeris--5||s__Methylobacterium platani--7||s__Palsa-883 sp003151425--2||s__Phenylobacterium sp001557235--2||s__Pseudomonas_A stutzeri_B--1||s__Pseudomonas_E kitaguniensis--2||s__Pseudomonas_E sp012985665--2||s__Pseudomonas_E sp019200975--1||s__Rhizobium leguminosarum_G--1||s__SLAN01 sp007135605--1||s__SYFR01 sp005800325--1||s__Sedimenticola selenatireducens_A--1||s__Sulfurivermis sp002840095--2||s__Thioclava atlantica--1||s__Tumebacillus_A sp004340785--1||s__UBA4851 sp002408445--2||s__UBA5368 sp002407865--7:evalue_avg=2.104787471464817e-57:evalue_max=1.17e-55:evalue_min=3.21e-82:evalue_std=1.56328205553421e-56:evalue_sum=1.1786809840202977e-55:gapopen_avg=0.21428571428571427:gapopen_max=2.0:gapopen_min=0.0:gapopen_std=0.4558423058385518:gapopen_sum=12.0:gtdb_class_counter=:gtdb_domain_counter=:gtdb_family_counter=:gtdb_genus_counter=:gtdb_order_counter=:gtdb_phylum_counter=:gtdb_species_counter=:heptad_counter=MCP-36H--81:lbd_counter=:length_avg=138.51785714285714:length_max=161.0:length_min=108.0:length_std=16.727757086437414:length_sum=7757.0:mismatch_avg=13.964285714285714:mismatch_max=38.0:mismatch_min=2.0:mismatch_std=12.960028459163878:mismatch_sum=782.0:name=N667090:qcovhsp_avg=99.65:qcovhsp_max=100.0:qcovhsp_min=95.0:qcovhsp_std=0.93439333746068:qcovhsp_sum=5580.400000000001:qend_avg=138.375:qend_max=156.0:qend_min=108.0:qend_std=16.563445513320207:qend_sum=7749.0:qstart_avg=1.0714285714285714:qstart_max=3.0:qstart_min=1.0:qstart_std=0.3223291856101521:qstart_sum=60.0:ref_name_counter=GB_GCA_014860165.1_protein.faa_JACZKG010000071.1_31@PF00015_full_PFAM.451.652--53||RS_GCF_001426345.1_protein.faa_NZ_LMEM01000012.1_308@PF00015_full_PFAM.450.638--2||RS_GCF_003056355.1_protein.faa_NZ_PYVW01000005.1_131@PF00015_full_PFAM.448.653--1:scovhsp_avg=68.94285714285715:scovhsp_max=76.6:scovhsp_min=53.7:scovhsp_std=8.118057473488168:scovhsp_sum=3860.8:send_avg=145.75:send_max=160.0:send_min=114.0:send_std=16.094324239534654:send_sum=8162.0:sstart_avg=8.410714285714286:sstart_max=37.0:sstart_min=7.0:sstart_std=5.126674575959762:sstart_sum=471.0])0.36:1.8e-08[&&NHX:Sample_counter=rhizpot1--44||rhizpot2--7||rhizpot3--29||rhiztom1--2:Type_counter=capture--82:besthit_avg=90.23928571428573:besthit_max=98.1:besthit_min=75.3:besthit_std=8.307360998129717:besthit_sum=5053.400000000001:bitscore_avg=204.71428571428572:bitscore_max=242.0:bitscore_min=173.0:bitscore_std=21.218100579641717:bitscore_sum=11464.0:capture_class_counter=c__Alphaproteobacteria--40||c__Bacilli--1||c__Gammaproteobacteria--25||c__Krumholzibacteria--1||c__Planctomycetia--2||c__Polyangia--1||c__RBG-16-71-46--1||c__Spirochaetia--2||c__Syntrophomonadia--2||c__UBA4802--7:capture_domain_counter=d__Bacteria--82:capture_family_counter=f__Acetobacteraceae--2||f__Aeromonadaceae--1||f__Azospirillaceae--2||f__Beijerinckiaceae--12||f__Burkholderiaceae--11||f__Caulobacteraceae--8||f__Devosiaceae--3||f__Dongiaceae--7||f__Gemmataceae--2||f__Halomonadaceae--4||f__LZORAL124-64-63--1||f__Marispirochaetaceae--1||f__Polyangiaceae--1||f__Pseudomonadaceae--6||f__RBG-16-71-46--1||f__Rhizobiaceae--2||f__Rhodobacteraceae--4||f__SKKC01--1||f__Sedimenticolaceae--1||f__Syntrophomonadaceae--2||f__Thiohalomonadaceae--2||f__Tumebacillaceae--1||f__UBA5368--7:capture_genus_counter=g__Achromobacter--1||g__Aeromonas--1||g__Agrobacterium--1||g__Azospirillum--2||g__Burkholderia--3||g__CAIXRL01--1||g__Caulobacter--6||g__Cucumibacter--1||g__Devosia--2||g__Donghicola--1||g__Dongia--7||g__Gemmata--2||g__Glo-17--1||g__Halomonas--3||g__Halomonas_C--1||g__Jannaschia--1||g__Leisingera--1||g__Marispirochaeta--1||g__Massilia--7||g__Methylobacterium--12||g__Palsa-883--2||g__Phenylobacterium--2||g__Pseudomonas_A--1||g__Pseudomonas_E--5||g__Rhizobium--1||g__SLAN01--1||g__SYFR01--1||g__Sedimenticola--1||g__Sulfurivermis--2||g__Thioclava--1||g__Tumebacillus_A--1||g__UBA4851--2||g__UBA5368--7:capture_order_counter=o__Acetobacterales--2||o__Azospirillales--2||o__Burkholderiales--11||o__Caulobacterales--8||o__Chromatiales--1||o__DSM-27196--1||o__Dongiales--7||o__Enterobacterales--1||o__Gemmatales--2||o__JC444--1||o__LZORAL124-64-63--1||o__Polyangiales--1||o__Pseudomonadales--10||o__RBG-16-71-46--1||o__Rhizobiales--17||o__Rhodobacterales--4||o__Syntrophomonadales--2||o__Thiohalomonadales--2||o__Tumebacillales--1||o__UBA4802--7:capture_phylum_counter=p__Eisenbacteria--1||p__Firmicutes--1||p__Firmicutes_B--2||p__Krumholzibacteriota--1||p__Myxococcota--1||p__Planctomycetota--2||p__Proteobacteria--65||p__Spirochaetota--9:capture_species_counter=s__Achromobacter xylosoxidans_C--1||s__Aeromonas piscicola--1||s__Agrobacterium tumefaciens_B--1||s__Azospirillum halopraeferens--2||s__Burkholderia vietnamiensis--3||s__CAIXRL01 sp016710095--1||s__Caulobacter sp003185805--6||s__Cucumibacter marinus--1||s__Devosia limi--2||s__Donghicola tyrosinivorans--1||s__Dongia sp016794165--7||s__Gemmata massiliana--2||s__Glo-17 sp003353795--1||s__Halomonas sp002966495--3||s__Halomonas_C sp900961225--1||s__Jannaschia seohaensis--1||s__Leisingera sp000813965--1||s__Marispirochaeta associata--1||s__Massilia aurea_A--6||s__Massilia eurypsychrophila--1||s__Methylobacterium frigidaeris--5||s__Methylobacterium platani--7||s__Palsa-883 sp003151425--2||s__Phenylobacterium sp001557235--2||s__Pseudomonas_A stutzeri_B--1||s__Pseudomonas_E kitaguniensis--2||s__Pseudomonas_E sp012985665--2||s__Pseudomonas_E sp019200975--1||s__Rhizobium leguminosarum_G--1||s__SLAN01 sp007135605--1||s__SYFR01 sp005800325--1||s__Sedimenticola selenatireducens_A--1||s__Sulfurivermis sp002840095--2||s__Thioclava atlantica--1||s__Tumebacillus_A sp004340785--1||s__UBA4851 sp002408445--2||s__UBA5368 sp002407865--7:evalue_avg=2.104787471464817e-57:evalue_max=1.17e-55:evalue_min=3.21e-82:evalue_std=1.56328205553421e-56:evalue_sum=1.1786809840202977e-55:gapopen_avg=0.21428571428571427:gapopen_max=2.0:gapopen_min=0.0:gapopen_std=0.4558423058385518:gapopen_sum=12.0:gtdb_class_counter=:gtdb_domain_counter=:gtdb_family_counter=:gtdb_genus_counter=:gtdb_order_counter=:gtdb_phylum_counter=:gtdb_species_counter=:heptad_counter=MCP-36H--82:lbd_counter=:length_avg=138.51785714285714:length_max=161.0:length_min=108.0:length_std=16.727757086437414:length_sum=7757.0:mismatch_avg=13.964285714285714:mismatch_max=38.0:mismatch_min=2.0:mismatch_std=12.960028459163878:mismatch_sum=782.0:name=N667091:qcovhsp_avg=99.65:qcovhsp_max=100.0:qcovhsp_min=95.0:qcovhsp_std=0.93439333746068:qcovhsp_sum=5580.400000000001:qend_avg=138.375:qend_max=156.0:qend_min=108.0:qend_std=16.563445513320207:qend_sum=7749.0:qstart_avg=1.0714285714285714:qstart_max=3.0:qstart_min=1.0:qstart_std=0.3223291856101521:qstart_sum=60.0:ref_name_counter=GB_GCA_014860165.1_protein.faa_JACZKG010000071.1_31@PF00015_full_PFAM.451.652--53||RS_GCF_001426345.1_protein.faa_NZ_LMEM01000012.1_308@PF00015_full_PFAM.450.638--2||RS_GCF_003056355.1_protein.faa_NZ_PYVW01000005.1_131@PF00015_full_PFAM.448.653--1:scovhsp_avg=68.94285714285715:scovhsp_max=76.6:scovhsp_min=53.7:scovhsp_std=8.118057473488168:scovhsp_sum=3860.8:send_avg=145.75:send_max=160.0:send_min=114.0:send_std=16.094324239534654:send_sum=8162.0:sstart_avg=8.410714285714286:sstart_max=37.0:sstart_min=7.0:sstart_std=5.126674575959762:sstart_sum=471.0])0.278:0.0107504[&&NHX:Sample_counter=rhizpot1--44||rhizpot2--7||rhizpot3--30||rhiztom1--2:Type_counter=capture--83:besthit_avg=90.23928571428573:besthit_max=98.1:besthit_min=75.3:besthit_std=8.307360998129717:besthit_sum=5053.400000000001:bitscore_avg=204.71428571428572:bitscore_max=242.0:bitscore_min=173.0:bitscore_std=21.218100579641717:bitscore_sum=11464.0:capture_class_counter=c__Alphaproteobacteria--40||c__Bacilli--1||c__Gammaproteobacteria--25||c__Krumholzibacteria--1||c__Planctomycetia--2||c__Polyangia--1||c__RBG-16-71-46--1||c__Spirochaetia--2||c__Syntrophomonadia--2||c__UBA4802--8:capture_domain_counter=d__Bacteria--83:capture_family_counter=f__Acetobacteraceae--2||f__Aeromonadaceae--1||f__Azospirillaceae--2||f__Beijerinckiaceae--12||f__Burkholderiaceae--11||f__Caulobacteraceae--8||f__Devosiaceae--3||f__Dongiaceae--7||f__Gemmataceae--2||f__Halomonadaceae--4||f__LZORAL124-64-63--1||f__Marispirochaetaceae--1||f__Polyangiaceae--1||f__Pseudomonadaceae--6||f__RBG-16-71-46--1||f__Rhizobiaceae--2||f__Rhodobacteraceae--4||f__SKKC01--1||f__Sedimenticolaceae--1||f__Syntrophomonadaceae--2||f__Thiohalomonadaceae--2||f__Tumebacillaceae--1||f__UBA5368--8:capture_genus_counter=g__Achromobacter--1||g__Aeromonas--1||g__Agrobacterium--1||g__Azospirillum--2||g__Burkholderia--3||g__CAIXRL01--1||g__Caulobacter--6||g__Cucumibacter--1||g__Devosia--2||g__Donghicola--1||g__Dongia--7||g__Gemmata--2||g__Glo-17--1||g__Halomonas--3||g__Halomonas_C--1||g__Jannaschia--1||g__Leisingera--1||g__Marispirochaeta--1||g__Massilia--7||g__Methylobacterium--12||g__Palsa-883--2||g__Phenylobacterium--2||g__Pseudomonas_A--1||g__Pseudomonas_E--5||g__Rhizobium--1||g__SLAN01--1||g__SYFR01--1||g__Sedimenticola--1||g__Sulfurivermis--2||g__Thioclava--1||g__Tumebacillus_A--1||g__UBA4851--2||g__UBA5368--8:capture_order_counter=o__Acetobacterales--2||o__Azospirillales--2||o__Burkholderiales--11||o__Caulobacterales--8||o__Chromatiales--1||o__DSM-27196--1||o__Dongiales--7||o__Enterobacterales--1||o__Gemmatales--2||o__JC444--1||o__LZORAL124-64-63--1||o__Polyangiales--1||o__Pseudomonadales--10||o__RBG-16-71-46--1||o__Rhizobiales--17||o__Rhodobacterales--4||o__Syntrophomonadales--2||o__Thiohalomonadales--2||o__Tumebacillales--1||o__UBA4802--8:capture_phylum_counter=p__Eisenbacteria--1||p__Firmicutes--1||p__Firmicutes_B--2||p__Krumholzibacteriota--1||p__Myxococcota--1||p__Planctomycetota--2||p__Proteobacteria--65||p__Spirochaetota--10:capture_species_counter=s__Achromobacter xylosoxidans_C--1||s__Aeromonas piscicola--1||s__Agrobacterium tumefaciens_B--1||s__Azospirillum halopraeferens--2||s__Burkholderia vietnamiensis--3||s__CAIXRL01 sp016710095--1||s__Caulobacter sp003185805--6||s__Cucumibacter marinus--1||s__Devosia limi--2||s__Donghicola tyrosinivorans--1||s__Dongia sp016794165--7||s__Gemmata massiliana--2||s__Glo-17 sp003353795--1||s__Halomonas sp002966495--3||s__Halomonas_C sp900961225--1||s__Jannaschia seohaensis--1||s__Leisingera sp000813965--1||s__Marispirochaeta associata--1||s__Massilia aurea_A--6||s__Massilia eurypsychrophila--1||s__Methylobacterium frigidaeris--5||s__Methylobacterium platani--7||s__Palsa-883 sp003151425--2||s__Phenylobacterium sp001557235--2||s__Pseudomonas_A stutzeri_B--1||s__Pseudomonas_E kitaguniensis--2||s__Pseudomonas_E sp012985665--2||s__Pseudomonas_E sp019200975--1||s__Rhizobium leguminosarum_G--1||s__SLAN01 sp007135605--1||s__SYFR01 sp005800325--1||s__Sedimenticola selenatireducens_A--1||s__Sulfurivermis sp002840095--2||s__Thioclava atlantica--1||s__Tumebacillus_A sp004340785--1||s__UBA4851 sp002408445--2||s__UBA5368 sp002407865--8:evalue_avg=2.104787471464817e-57:evalue_max=1.17e-55:evalue_min=3.21e-82:evalue_std=1.56328205553421e-56:evalue_sum=1.1786809840202977e-55:gapopen_avg=0.21428571428571427:gapopen_max=2.0:gapopen_min=0.0:gapopen_std=0.4558423058385518:gapopen_sum=12.0:gtdb_class_counter=:gtdb_domain_counter=:gtdb_family_counter=:gtdb_genus_counter=:gtdb_order_counter=:gtdb_phylum_counter=:gtdb_species_counter=:heptad_counter=MCP-36H--83:lbd_counter=:length_avg=138.51785714285714:length_max=161.0:length_min=108.0:length_std=16.727757086437414:length_sum=7757.0:mismatch_avg=13.964285714285714:mismatch_max=38.0:mismatch_min=2.0:mismatch_std=12.960028459163878:mismatch_sum=782.0:name=N667092:qcovhsp_avg=99.65:qcovhsp_max=100.0:qcovhsp_min=95.0:qcovhsp_std=0.93439333746068:qcovhsp_sum=5580.400000000001:qend_avg=138.375:qend_max=156.0:qend_min=108.0:qend_std=16.563445513320207:qend_sum=7749.0:qstart_avg=1.0714285714285714:qstart_max=3.0:qstart_min=1.0:qstart_std=0.3223291856101521:qstart_sum=60.0:ref_name_counter=GB_GCA_014860165.1_protein.faa_JACZKG010000071.1_31@PF00015_full_PFAM.451.652--53||RS_GCF_001426345.1_protein.faa_NZ_LMEM01000012.1_308@PF00015_full_PFAM.450.638--2||RS_GCF_003056355.1_protein.faa_NZ_PYVW01000005.1_131@PF00015_full_PFAM.448.653--1:scovhsp_avg=68.94285714285715:scovhsp_max=76.6:scovhsp_min=53.7:scovhsp_std=8.118057473488168:scovhsp_sum=3860.8:send_avg=145.75:send_max=160.0:send_min=114.0:send_std=16.094324239534654:send_sum=8162.0:sstart_avg=8.410714285714286:sstart_max=37.0:sstart_min=7.0:sstart_std=5.126674575959762:sstart_sum=471.0],(c642f65f-f0b0-583f-b88a-48b77cd28237_6@MCPsignal.256.409:0.0560847[&&NHX:Sample=rhizpot3:Type=capture:besthit=87.0:bitscore=215.0:capture_class=c__Alphaproteobacteria:capture_domain=d__Bacteria:capture_family=f__Caulobacteraceae:capture_genus=g__Caulobacter:capture_order=o__Caulobacterales:capture_phylum=p__Proteobacteria:capture_species=s__Caulobacter sp001556515:evalue=8.16e-72:gapopen=1.0:heptad=MCP-36H:length=154.0:mismatch=19.0:qcovhsp=100.0:qend=153.0:qstart=1.0:ref_name=GB_GCA_018828145.1_protein.faa_JAHJWO010000044.1_17@PF00015_full_PFAM.468.653:scovhsp=83.2:send=159.0:sstart=6.0],a148d2e4-51ff-5448-9004-1d51a64ae5a2_2@MCPsignal.115.268:0.0410024[&&NHX:Sample=rhizpot1:Type=capture:besthit=89.0:bitscore=219.0:capture_class=c__Gammaproteobacteria:capture_domain=d__Bacteria:capture_family=f__Burkholderiaceae:capture_genus=g__Massilia:capture_order=o__Burkholderiales:capture_phylum=p__Proteobacteria:capture_species=s__Massilia aurea_A:evalue=2.46e-73:gapopen=1.0:heptad=MCP-36H:length=154.0:mismatch=16.0:qcovhsp=100.0:qend=153.0:qstart=1.0:ref_name=GB_GCA_018828145.1_protein.faa_JAHJWO010000044.1_17@PF00015_full_PFAM.468.653:scovhsp=83.2:send=159.0:sstart=6.0])0.897:0.0218339[&&NHX:Sample_counter=rhizpot1--1||rhizpot3--1:Type_counter=capture--2:besthit_avg=88.0:besthit_max=89.0:besthit_min=87.0:besthit_std=1.4142135623730951:besthit_sum=176.0:bitscore_avg=217.0:bitscore_max=219.0:bitscore_min=215.0:bitscore_std=2.8284271247461903:bitscore_sum=434.0:capture_class_counter=c__Alphaproteobacteria--1||c__Gammaproteobacteria--1:capture_domain_counter=d__Bacteria--2:capture_family_counter=f__Burkholderiaceae--1||f__Caulobacteraceae--1:capture_genus_counter=g__Caulobacter--1||g__Massilia--1:capture_order_counter=o__Burkholderiales--1||o__Caulobacterales--1:capture_phylum_counter=p__Proteobacteria--2:capture_species_counter=s__Caulobacter sp001556515--1||s__Massilia aurea_A--1:evalue_avg=4.203e-72:evalue_max=8.16e-72:evalue_min=2.46e-73:evalue_std=5.596043066310337e-72:evalue_sum=8.406e-72:gapopen_avg=1.0:gapopen_max=1.0:gapopen_min=1.0:gapopen_std=0.0:gapopen_sum=2.0:gtdb_class_counter=:gtdb_domain_counter=:gtdb_family_counter=:gtdb_genus_counter=:gtdb_order_counter=:gtdb_phylum_counter=:gtdb_species_counter=:heptad_counter=MCP-36H--2:lbd_counter=:length_avg=154.0:length_max=154.0:length_min=154.0:length_std=0.0:length_sum=308.0:mismatch_avg=17.5:mismatch_max=19.0:mismatch_min=16.0:mismatch_std=2.1213203435596424:mismatch_sum=35.0:name=N667095:qcovhsp_avg=100.0:qcovhsp_max=100.0:qcovhsp_min=100.0:qcovhsp_std=0.0:qcovhsp_sum=200.0:qend_avg=153.0:qend_max=153.0:qend_min=153.0:qend_std=0.0:qend_sum=306.0:qstart_avg=1.0:qstart_max=1.0:qstart_min=1.0:qstart_std=0.0:qstart_sum=2.0:ref_name_counter=GB_GCA_018828145.1_protein.faa_JAHJWO010000044.1_17@PF00015_full_PFAM.468.653--2:scovhsp_avg=83.2:scovhsp_max=83.2:scovhsp_min=83.2:scovhsp_std=0.0:scovhsp_sum=166.4:send_avg=159.0:send_max=159.0:send_min=159.0:send_std=0.0:send_sum=318.0:sstart_avg=6.0:sstart_max=6.0:sstart_min=6.0:sstart_std=0.0:sstart_sum=12.0])0.115:0.018602[&&NHX:Sample_counter=rhizpot1--45||rhizpot2--7||rhizpot3--31||rhiztom1--2:Type_counter=capture--85:besthit_avg=90.16206896551725:besthit_max=98.1:besthit_min=75.3:besthit_std=8.172865408020401:besthit_sum=5229.400000000001:bitscore_avg=205.13793103448276:bitscore_max=242.0:bitscore_min=173.0:bitscore_std=20.96818665942847:bitscore_sum=11898.0:capture_class_counter=c__Alphaproteobacteria--41||c__Bacilli--1||c__Gammaproteobacteria--26||c__Krumholzibacteria--1||c__Planctomycetia--2||c__Polyangia--1||c__RBG-16-71-46--1||c__Spirochaetia--2||c__Syntrophomonadia--2||c__UBA4802--8:capture_domain_counter=d__Bacteria--85:capture_family_counter=f__Acetobacteraceae--2||f__Aeromonadaceae--1||f__Azospirillaceae--2||f__Beijerinckiaceae--12||f__Burkholderiaceae--12||f__Caulobacteraceae--9||f__Devosiaceae--3||f__Dongiaceae--7||f__Gemmataceae--2||f__Halomonadaceae--4||f__LZORAL124-64-63--1||f__Marispirochaetaceae--1||f__Polyangiaceae--1||f__Pseudomonadaceae--6||f__RBG-16-71-46--1||f__Rhizobiaceae--2||f__Rhodobacteraceae--4||f__SKKC01--1||f__Sedimenticolaceae--1||f__Syntrophomonadaceae--2||f__Thiohalomonadaceae--2||f__Tumebacillaceae--1||f__UBA5368--8:capture_genus_counter=g__Achromobacter--1||g__Aeromonas--1||g__Agrobacterium--1||g__Azospirillum--2||g__Burkholderia--3||g__CAIXRL01--1||g__Caulobacter--7||g__Cucumibacter--1||g__Devosia--2||g__Donghicola--1||g__Dongia--7||g__Gemmata--2||g__Glo-17--1||g__Halomonas--3||g__Halomonas_C--1||g__Jannaschia--1||g__Leisingera--1||g__Marispirochaeta--1||g__Massilia--8||g__Methylobacterium--12||g__Palsa-883--2||g__Phenylobacterium--2||g__Pseudomonas_A--1||g__Pseudomonas_E--5||g__Rhizobium--1||g__SLAN01--1||g__SYFR01--1||g__Sedimenticola--1||g__Sulfurivermis--2||g__Thioclava--1||g__Tumebacillus_A--1||g__UBA4851--2||g__UBA5368--8:capture_order_counter=o__Acetobacterales--2||o__Azospirillales--2||o__Burkholderiales--12||o__Caulobacterales--9||o__Chromatiales--1||o__DSM-27196--1||o__Dongiales--7||o__Enterobacterales--1||o__Gemmatales--2||o__JC444--1||o__LZORAL124-64-63--1||o__Polyangiales--1||o__Pseudomonadales--10||o__RBG-16-71-46--1||o__Rhizobiales--17||o__Rhodobacterales--4||o__Syntrophomonadales--2||o__Thiohalomonadales--2||o__Tumebacillales--1||o__UBA4802--8:capture_phylum_counter=p__Eisenbacteria--1||p__Firmicutes--1||p__Firmicutes_B--2||p__Krumholzibacteriota--1||p__Myxococcota--1||p__Planctomycetota--2||p__Proteobacteria--67||p__Spirochaetota--10:capture_species_counter=s__Achromobacter xylosoxidans_C--1||s__Aeromonas piscicola--1||s__Agrobacterium tumefaciens_B--1||s__Azospirillum halopraeferens--2||s__Burkholderia vietnamiensis--3||s__CAIXRL01 sp016710095--1||s__Caulobacter sp001556515--1||s__Caulobacter sp003185805--6||s__Cucumibacter marinus--1||s__Devosia limi--2||s__Donghicola tyrosinivorans--1||s__Dongia sp016794165--7||s__Gemmata massiliana--2||s__Glo-17 sp003353795--1||s__Halomonas sp002966495--3||s__Halomonas_C sp900961225--1||s__Jannaschia seohaensis--1||s__Leisingera sp000813965--1||s__Marispirochaeta associata--1||s__Massilia aurea_A--7||s__Massilia eurypsychrophila--1||s__Methylobacterium frigidaeris--5||s__Methylobacterium platani--7||s__Palsa-883 sp003151425--2||s__Phenylobacterium sp001557235--2||s__Pseudomonas_A stutzeri_B--1||s__Pseudomonas_E kitaguniensis--2||s__Pseudomonas_E sp012985665--2||s__Pseudomonas_E sp019200975--1||s__Rhizobium leguminosarum_G--1||s__SLAN01 sp007135605--1||s__SYFR01 sp005800325--1||s__Sedimenticola selenatireducens_A--1||s__Sulfurivermis sp002840095--2||s__Thioclava atlantica--1||s__Tumebacillus_A sp004340785--1||s__UBA4851 sp002408445--2||s__UBA5368 sp002407865--8:evalue_avg=2.0322085931384442e-57:evalue_max=1.17e-55:evalue_min=3.21e-82:evalue_std=1.5360997576298887e-56:evalue_sum=1.1786809840202977e-55:gapopen_avg=0.2413793103448276:gapopen_max=2.0:gapopen_min=0.0:gapopen_std=0.4705481994285824:gapopen_sum=14.0:gtdb_class_counter=:gtdb_domain_counter=:gtdb_family_counter=:gtdb_genus_counter=:gtdb_order_counter=:gtdb_phylum_counter=:gtdb_species_counter=:heptad_counter=MCP-36H--85:lbd_counter=:length_avg=139.05172413793105:length_max=161.0:length_min=108.0:length_std=16.67693271241732:length_sum=8065.0:mismatch_avg=14.086206896551724:mismatch_max=38.0:mismatch_min=2.0:mismatch_std=12.750348440727084:mismatch_sum=817.0:name=N667096:qcovhsp_avg=99.66206896551724:qcovhsp_max=100.0:qcovhsp_min=95.0:qcovhsp_std=0.9201120424159823:qcovhsp_sum=5780.4:qend_avg=138.8793103448276:qend_max=156.0:qend_min=108.0:qend_std=16.491441253078847:qend_sum=8055.0:qstart_avg=1.0689655172413792:qstart_max=3.0:qstart_min=1.0:qstart_std=0.31689662742649877:qstart_sum=62.0:ref_name_counter=GB_GCA_014860165.1_protein.faa_JACZKG010000071.1_31@PF00015_full_PFAM.451.652--53||GB_GCA_018828145.1_protein.faa_JAHJWO010000044.1_17@PF00015_full_PFAM.468.653--2||RS_GCF_001426345.1_protein.faa_NZ_LMEM01000012.1_308@PF00015_full_PFAM.450.638--2||RS_GCF_003056355.1_protein.faa_NZ_PYVW01000005.1_131@PF00015_full_PFAM.448.653--1:scovhsp_avg=69.43448275862069:scovhsp_max=83.2:scovhsp_min=53.7:scovhsp_std=8.395039298031126:scovhsp_sum=4027.2:send_avg=146.20689655172413:send_max=160.0:send_min=114.0:send_std=15.99644546118354:send_sum=8480.0:sstart_avg=8.327586206896552:sstart_max=37.0:sstart_min=6.0:sstart_std=5.055439769631107:sstart_sum=483.0])0.87:0.0113886[&&NHX:Sample_counter=rhizpot1--48||rhizpot2--7||rhizpot3--37||rhiztom1--17||rhiztom2--10||rhiztom3--16:Type_counter=capture--135:besthit_avg=89.50108695652175:besthit_max=98.1:besthit_min=69.0:besthit_std=7.334526128579612:besthit_sum=8234.1:bitscore_avg=200.5108695652174:bitscore_max=242.0:bitscore_min=134.0:bitscore_std=24.535909796973442:bitscore_sum=18447.0:capture_class_counter=c__Alphaproteobacteria--77||c__Bacilli--1||c__Desulfobacteria--4||c__Desulfovibrionia--1||c__Gammaproteobacteria--32||c__Holophagae--2||c__Krumholzibacteria--1||c__Planctomycetia--2||c__Polyangia--1||c__RBG-16-71-46--1||c__Spirochaetia--2||c__Syntrophomonadia--2||c__UBA4802--9:capture_domain_counter=d__Bacteria--135:capture_family_counter=f__Acetobacteraceae--2||f__Aeromonadaceae--1||f__Azospirillaceae--3||f__Beijerinckiaceae--15||f__Burkholderiaceae--14||f__C00003060--1||f__Caulobacteraceae--11||f__Desulfosarcinaceae--3||f__Desulfovibrionaceae--1||f__Devosiaceae--26||f__Dongiaceae--11||f__Gemmataceae--2||f__HTCC2089--1||f__Halomonadaceae--5||f__Halorhodospiraceae--1||f__Holophagaceae--2||f__LZORAL124-64-63--1||f__Marispirochaetaceae--1||f__Polyangiaceae--1||f__Pseudomonadaceae--6||f__RBG-16-71-46--1||f__Rhizobiaceae--2||f__Rhodobacteraceae--4||f__SKKC01--1||f__Sedimenticolaceae--1||f__Syntrophomonadaceae--2||f__Tepidamorphaceae--2||f__Thiohalomonadaceae--3||f__Tumebacillaceae--1||f__UBA5368--9||f__Xanthobacteraceae--1:capture_genus_counter=g__Achromobacter--1||g__Aeromonas--1||g__Agrobacterium--1||g__Aquabacterium--1||g__Azospirillum--3||g__Bosea--1||g__Burkholderia--3||g__CAHJWH01--1||g__CAIXRL01--1||g__Caulobacter--7||g__Cucumibacter--22||g__Desulfatitalea--3||g__Desulfovibrio--1||g__Devosia--3||g__Devosia_A--1||g__Donghicola--1||g__Dongia--11||g__Gemmata--2||g__Glo-17--1||g__Halomonas--4||g__Halomonas_C--1||g__Holophaga--2||g__JAFGFW01--1||g__Jannaschia--1||g__Leisingera--1||g__Marispirochaeta--1||g__Massilia--8||g__Methylobacterium--14||g__Palsa-881--1||g__Palsa-883--2||g__Phenylobacterium--2||g__Pseudomonas_A--1||g__Pseudomonas_E--5||g__Rhizobium--1||g__Rhodoferax--1||g__Rhodopseudomonas--1||g__SKQW01--2||g__SKYL01--1||g__SLAN01--1||g__SYFR01--1||g__Sedimenticola--1||g__Sulfurivermis--3||g__Thioclava--1||g__Tumebacillus_A--1||g__UBA4851--2||g__UBA5368--9||g__UBA9659--1:capture_order_counter=o__Acetobacterales--2||o__Azospirillales--3||o__Burkholderiales--14||o__C00003060--1||o__Caulobacterales--11||o__Chromatiales--1||o__DSM-27196--1||o__Desulfobacterales--3||o__Desulfovibrionales--1||o__Dongiales--11||o__Enterobacterales--1||o__Gemmatales--2||o__Holophagales--2||o__JC444--1||o__LZORAL124-64-63--1||o__Nitrococcales--1||o__Polyangiales--1||o__Pseudomonadales--12||o__RBG-16-71-46--1||o__Rhizobiales--46||o__Rhodobacterales--4||o__Syntrophomonadales--2||o__Thiohalomonadales--3||o__Tumebacillales--1||o__UBA4802--9:capture_phylum_counter=p__Acidobacteriota--2||p__Desulfobacterota--4||p__Desulfobacterota_I--1||p__Eisenbacteria--1||p__Firmicutes--1||p__Firmicutes_B--2||p__Krumholzibacteriota--1||p__Myxococcota--1||p__Planctomycetota--2||p__Proteobacteria--109||p__Spirochaetota--11:capture_species_counter=s__Achromobacter xylosoxidans_C--1||s__Aeromonas piscicola--1||s__Agrobacterium tumefaciens_B--1||s__Aquabacterium sp013822685--1||s__Azospirillum halopraeferens--3||s__Bosea sp900113835--1||s__Burkholderia vietnamiensis--3||s__CAHJWH01 sp009765965--1||s__CAIXRL01 sp016710095--1||s__Caulobacter sp001556515--1||s__Caulobacter sp003185805--6||s__Cucumibacter marinus--22||s__Desulfatitalea tepidiphila--3||s__Desulfovibrio sp003860215--1||s__Devosia limi--2||s__Devosia sp001427605--1||s__Devosia_A sp001899085--1||s__Donghicola tyrosinivorans--1||s__Dongia sp016794165--11||s__Gemmata massiliana--2||s__Glo-17 sp003353795--1||s__Halomonas sp002966495--3||s__Halomonas sp014931605--1||s__Halomonas_C sp900961225--1||s__Holophaga sp016715205--2||s__JAFGFW01 sp016930875--1||s__Jannaschia seohaensis--1||s__Leisingera sp000813965--1||s__Marispirochaeta associata--1||s__Massilia aurea_A--7||s__Massilia eurypsychrophila--1||s__Methylobacterium frigidaeris--6||s__Methylobacterium platani--7||s__Methylobacterium sp001425465--1||s__Palsa-881 sp018241335--1||s__Palsa-883 sp003151425--2||s__Phenylobacterium sp001557235--2||s__Pseudomonas_A stutzeri_B--1||s__Pseudomonas_E kitaguniensis--2||s__Pseudomonas_E sp012985665--2||s__Pseudomonas_E sp019200975--1||s__Rhizobium leguminosarum_G--1||s__Rhodoferax sp018619435--1||s__Rhodopseudomonas palustris_G--1||s__SKQW01 sp007118805--2||s__SKYL01 sp007121755--1||s__SLAN01 sp007135605--1||s__SYFR01 sp005800325--1||s__Sedimenticola selenatireducens_A--1||s__Sulfurivermis sp002840095--3||s__Thioclava atlantica--1||s__Tumebacillus_A sp004340785--1||s__UBA4851 sp002408445--2||s__UBA5368 sp002407865--9||s__UBA9659 sp018656865--1:evalue_avg=7.076098307074117e-43:evalue_max=6.51e-41:evalue_min=3.21e-82:evalue_std=6.787144057922835e-42:evalue_sum=6.510010442508188e-41:gapopen_avg=0.21739130434782608:gapopen_max=3.0:gapopen_min=0.0:gapopen_std=0.5098176135094136:gapopen_sum=20.0:gtdb_class_counter=:gtdb_domain_counter=:gtdb_family_counter=:gtdb_genus_counter=:gtdb_order_counter=:gtdb_phylum_counter=:gtdb_species_counter=:heptad_counter=MCP-36H--135:lbd_counter=:length_avg=136.17391304347825:length_max=162.0:length_min=91.0:length_std=19.11768567057605:length_sum=12528.0:mismatch_avg=14.51086956521739:mismatch_max=44.0:mismatch_min=2.0:mismatch_std=11.297665386777526:mismatch_sum=1335.0:name=N667097:qcovhsp_avg=99.66521739130435:qcovhsp_max=100.0:qcovhsp_min=95.0:qcovhsp_std=0.7995101223487884:qcovhsp_sum=9169.2:qend_avg=136.0326086956522:qend_max=156.0:qend_min=91.0:qend_std=18.835581880267867:qend_sum=12515.0:qstart_avg=1.1304347826086956:qstart_max=3.0:qstart_min=1.0:qstart_std=0.3982762668185756:qstart_sum=104.0:ref_name_counter=GB_GCA_001899075.1_protein.faa_MKVA01000005.1_1021@PF00015_full_PFAM.363.543--1||GB_GCA_004144345.1_protein.faa_SEEL01000007.1_71@PF00015_full_PFAM.363.542--1||GB_GCA_014860165.1_protein.faa_JACZKG010000071.1_31@PF00015_full_PFAM.451.652--53||GB_GCA_018828145.1_protein.faa_JAHJWO010000044.1_17@PF00015_full_PFAM.468.653--3||RS_GCF_001426345.1_protein.faa_NZ_LMEM01000012.1_308@PF00015_full_PFAM.450.638--3||RS_GCF_003056355.1_protein.faa_NZ_PYVW01000005.1_131@PF00015_full_PFAM.448.653--1||RS_GCF_016698645.1_protein.faa_NZ_CP068047.1_817@PF00015_full_PFAM.451.636--3||RS_GCF_900177655.1_protein.faa_NZ_FXWK01000002.1_914@PF00015_full_PFAM.511.687--27:scovhsp_avg=71.07826086956524:scovhsp_max=88.1:scovhsp_min=50.8:scovhsp_std=10.429910771451018:scovhsp_sum=6539.200000000002:send_avg=147.43478260869566:send_max=161.0:send_min=99.0:send_std=16.73930975760389:send_sum=13564.0:sstart_avg=12.478260869565217:sstart_max=56.0:sstart_min=6.0:sstart_std=12.212836213212706:sstart_sum=1148.0])0.771:0.00502463[&&NHX:Sample_counter=rhizpot1--50||rhizpot2--8||rhizpot3--40||rhiztom1--18||rhiztom2--10||rhiztom3--17:Type_counter=capture--143:besthit_avg=89.58736842105263:besthit_max=98.1:besthit_min=69.0:besthit_std=7.242064506773518:besthit_sum=8510.8:bitscore_avg=199.8421052631579:bitscore_max=242.0:bitscore_min=134.0:bitscore_std=24.690990599757484:bitscore_sum=18985.0:capture_class_counter=c__Alphaproteobacteria--79||c__Bacilli--1||c__Desulfobacteria--4||c__Desulfovibrionia--1||c__Gammaproteobacteria--37||c__Holophagae--2||c__JAAXVQ01--1||c__Krumholzibacteria--1||c__Planctomycetia--2||c__Polyangia--1||c__RBG-16-71-46--1||c__Spirochaetia--2||c__Syntrophomonadia--2||c__UBA4802--9:capture_domain_counter=d__Bacteria--143:capture_family_counter=f__Acetobacteraceae--2||f__Aeromonadaceae--1||f__Azospirillaceae--3||f__Beijerinckiaceae--15||f__Burkholderiaceae--17||f__C00003060--1||f__Caulobacteraceae--11||f__Desulfosarcinaceae--3||f__Desulfovibrionaceae--1||f__Devosiaceae--27||f__Dongiaceae--11||f__Gemmataceae--2||f__HTCC2089--1||f__Halomonadaceae--5||f__Halorhodospiraceae--1||f__Holophagaceae--2||f__JAAXVQ01--1||f__LZORAL124-64-63--1||f__Marispirochaetaceae--1||f__Polyangiaceae--1||f__Pseudomonadaceae--7||f__RBG-16-71-46--1||f__Rhizobiaceae--3||f__Rhodobacteraceae--4||f__SKKC01--1||f__Sedimenticolaceae--1||f__Sulfuricellaceae--1||f__Syntrophomonadaceae--2||f__Tepidamorphaceae--2||f__Thiohalomonadaceae--3||f__Tumebacillaceae--1||f__UBA5368--9||f__Xanthobacteraceae--1:capture_genus_counter=g__Achromobacter--1||g__Aeromonas--1||g__Agrobacterium--1||g__Aquabacterium--2||g__Azospirillum--3||g__Bosea--1||g__Burkholderia--3||g__CAHJWH01--1||g__CAIXRL01--1||g__Caulobacter--7||g__Cucumibacter--22||g__Desulfatitalea--3||g__Desulfovibrio--1||g__Devosia--4||g__Devosia_A--1||g__Donghicola--1||g__Dongia--11||g__Gemmata--2||g__Glo-17--1||g__Halomonas--4||g__Halomonas_C--1||g__Holophaga--2||g__Hydrogenophaga--1||g__JAFGFW01--1||g__JAFGIQ01--1||g__Jannaschia--1||g__Leisingera--1||g__Marispirochaeta--1||g__Massilia--8||g__Methylobacterium--14||g__Palsa-881--1||g__Palsa-883--2||g__Pandoraea--1||g__Phenylobacterium--2||g__Pseudomonas_A--1||g__Pseudomonas_E--6||g__Rhizobium--2||g__Rhodoferax--1||g__Rhodopseudomonas--1||g__SKQW01--2||g__SKYL01--1||g__SLAN01--1||g__SYFR01--1||g__Sedimenticola--1||g__Sulfuricella--1||g__Sulfurivermis--3||g__Thioclava--1||g__Tumebacillus_A--1||g__UBA4851--2||g__UBA5368--9||g__UBA9659--1:capture_order_counter=o__Acetobacterales--2||o__Azospirillales--3||o__Burkholderiales--18||o__C00003060--1||o__Caulobacterales--11||o__Chromatiales--1||o__DSM-27196--1||o__Desulfobacterales--3||o__Desulfovibrionales--1||o__Dongiales--11||o__Enterobacterales--1||o__Gemmatales--2||o__Holophagales--2||o__JAAXVQ01--1||o__JC444--1||o__LZORAL124-64-63--1||o__Nitrococcales--1||o__Polyangiales--1||o__Pseudomonadales--13||o__RBG-16-71-46--1||o__Rhizobiales--48||o__Rhodobacterales--4||o__Syntrophomonadales--2||o__Thiohalomonadales--3||o__Tumebacillales--1||o__UBA4802--9:capture_phylum_counter=p__Acidobacteriota--2||p__Desulfobacterota--4||p__Desulfobacterota_I--1||p__Eisenbacteria--1||p__FCPU426--1||p__Firmicutes--1||p__Firmicutes_B--2||p__Krumholzibacteriota--1||p__Myxococcota--1||p__Planctomycetota--2||p__Proteobacteria--116||p__Spirochaetota--11:capture_species_counter=s__Achromobacter xylosoxidans_C--1||s__Aeromonas piscicola--1||s__Agrobacterium tumefaciens_B--1||s__Aquabacterium sp003963115--1||s__Aquabacterium sp013822685--1||s__Azospirillum halopraeferens--3||s__Bosea sp900113835--1||s__Burkholderia vietnamiensis--3||s__CAHJWH01 sp009765965--1||s__CAIXRL01 sp016710095--1||s__Caulobacter sp001556515--1||s__Caulobacter sp003185805--6||s__Cucumibacter marinus--22||s__Desulfatitalea tepidiphila--3||s__Desulfovibrio sp003860215--1||s__Devosia limi--2||s__Devosia naphthalenivorans--1||s__Devosia sp001427605--1||s__Devosia_A sp001899085--1||s__Donghicola tyrosinivorans--1||s__Dongia sp016794165--11||s__Gemmata massiliana--2||s__Glo-17 sp003353795--1||s__Halomonas sp002966495--3||s__Halomonas sp014931605--1||s__Halomonas_C sp900961225--1||s__Holophaga sp016715205--2||s__Hydrogenophaga sp003241965--1||s__JAFGFW01 sp016930875--1||s__JAFGIQ01 sp016929575--1||s__Jannaschia seohaensis--1||s__Leisingera sp000813965--1||s__Marispirochaeta associata--1||s__Massilia aurea_A--7||s__Massilia eurypsychrophila--1||s__Methylobacterium frigidaeris--6||s__Methylobacterium platani--7||s__Methylobacterium sp001425465--1||s__Palsa-881 sp018241335--1||s__Palsa-883 sp003151425--2||s__Pandoraea capi--1||s__Phenylobacterium sp001557235--2||s__Pseudomonas_A stutzeri_B--1||s__Pseudomonas_E flavescens--1||s__Pseudomonas_E kitaguniensis--2||s__Pseudomonas_E sp012985665--2||s__Pseudomonas_E sp019200975--1||s__Rhizobium leguminosarum_G--1||s__Rhizobium mesoamericanum--1||s__Rhodoferax sp018619435--1||s__Rhodopseudomonas palustris_G--1||s__SKQW01 sp007118805--2||s__SKYL01 sp007121755--1||s__SLAN01 sp007135605--1||s__SYFR01 sp005800325--1||s__Sedimenticola selenatireducens_A--1||s__Sulfuricella sp018823025--1||s__Sulfurivermis sp002840095--3||s__Thioclava atlantica--1||s__Tumebacillus_A sp004340785--1||s__UBA4851 sp002408445--2||s__UBA5368 sp002407865--9||s__UBA9659 sp018656865--1:evalue_avg=6.852642754219145e-43:evalue_max=6.51e-41:evalue_min=3.21e-82:evalue_std=6.679118956201843e-42:evalue_sum=6.510010616508188e-41:gapopen_avg=0.21052631578947367:gapopen_max=3.0:gapopen_min=0.0:gapopen_std=0.5030700818761094:gapopen_sum=20.0:gtdb_class_counter=:gtdb_domain_counter=:gtdb_family_counter=:gtdb_genus_counter=:gtdb_order_counter=:gtdb_phylum_counter=:gtdb_species_counter=:heptad_counter=MCP-36H--143:lbd_counter=:length_avg=135.53684210526316:length_max=162.0:length_min=91.0:length_std=19.362615067754614:length_sum=12876.0:mismatch_avg=14.347368421052632:mismatch_max=44.0:mismatch_min=2.0:mismatch_std=11.172504644098224:mismatch_sum=1363.0:name=N667098:qcovhsp_avg=99.66105263157895:qcovhsp_max=100.0:qcovhsp_min=95.0:qcovhsp_std=0.7957727058200142:qcovhsp_sum=9467.800000000001:qend_avg=135.4:qend_max=156.0:qend_min=91.0:qend_std=19.088483773363393:qend_sum=12863.0:qstart_avg=1.1263157894736842:qstart_max=3.0:qstart_min=1.0:qstart_std=0.3925396107714941:qstart_sum=107.0:ref_name_counter=GB_GCA_001899075.1_protein.faa_MKVA01000005.1_1021@PF00015_full_PFAM.363.543--1||GB_GCA_004144345.1_protein.faa_SEEL01000007.1_71@PF00015_full_PFAM.363.542--1||GB_GCA_014860165.1_protein.faa_JACZKG010000071.1_31@PF00015_full_PFAM.451.652--53||GB_GCA_018828145.1_protein.faa_JAHJWO010000044.1_17@PF00015_full_PFAM.468.653--5||RS_GCF_000971275.1_protein.faa_NZ_LAPV01000129.1_84@PF00015_full_PFAM.437.619--1||RS_GCF_001426345.1_protein.faa_NZ_LMEM01000012.1_308@PF00015_full_PFAM.450.638--3||RS_GCF_003056355.1_protein.faa_NZ_PYVW01000005.1_131@PF00015_full_PFAM.448.653--1||RS_GCF_016698645.1_protein.faa_NZ_CP068047.1_817@PF00015_full_PFAM.451.636--3||RS_GCF_900177655.1_protein.faa_NZ_FXWK01000002.1_914@PF00015_full_PFAM.511.687--27:scovhsp_avg=70.82421052631581:scovhsp_max=88.1:scovhsp_min=50.8:scovhsp_std=10.478566937400844:scovhsp_sum=6728.300000000002:send_avg=146.9578947368421:send_max=161.0:send_min=99.0:send_std=17.176131254808773:send_sum=13961.0:sstart_avg=12.631578947368421:sstart_max=56.0:sstart_min=6.0:sstart_std=12.382256206241207:sstart_sum=1200.0],((547ba0b3-acd8-48ed-ac94-8844ee2d61ae_4@MCPsignal.237.346:0.00491694[&&NHX:Sample=rhizpot1:Type=capture:besthit=94.4:bitscore=174.0:capture_class=c__Holophagae:capture_domain=d__Bacteria:capture_family=f__Holophagaceae:capture_genus=g__Holophaga:capture_order=o__Holophagales:capture_phylum=p__Acidobacteriota:capture_species=s__Holophaga sp016715205:evalue=1.74e-56:gapopen=0.0:heptad=MCP-36H:length=108.0:mismatch=6.0:qcovhsp=99.1:qend=109.0:qstart=2.0:ref_name=RS_GCF_001427605.1_protein.faa_NZ_LMGZ01000019.1_168@PF00015_full_PFAM.455.638:scovhsp=59.0:send=111.0:sstart=4.0],93e1eb63-e6c7-4fd6-975b-078e535c32e1_6@MCPsignal.79.186:0.0497956[&&NHX:Sample=rhizpot3:Type=capture:besthit=93.1:bitscore=162.0:capture_class=c__Alphaproteobacteria:capture_domain=d__Bacteria:capture_family=f__WMHbin7:capture_genus=g__WMHbin7:capture_order=o__Rhodospirillales:capture_phylum=p__Proteobacteria:capture_species=s__WMHbin7 sp902725215:evalue=1.24e-51:gapopen=0.0:heptad=MCP-36H:length=102.0:mismatch=7.0:qcovhsp=95.3:qend=102.0:qstart=1.0:ref_name=GB_GCA_018828145.1_protein.faa_JAHJWO010000044.1_17@PF00015_full_PFAM.468.653:scovhsp=55.1:send=107.0:sstart=6.0])0.856:0.0201958[&&NHX:Sample_counter=rhizpot1--1||rhizpot3--1:Type_counter=capture--2:besthit_avg=93.75:besthit_max=94.4:besthit_min=93.1:besthit_std=0.9192388155425198:besthit_sum=187.5:bitscore_avg=168.0:bitscore_max=174.0:bitscore_min=162.0:bitscore_std=8.48528137423857:bitscore_sum=336.0:capture_class_counter=c__Alphaproteobacteria--1||c__Holophagae--1:capture_domain_counter=d__Bacteria--2:capture_family_counter=f__Holophagaceae--1||f__WMHbin7--1:capture_genus_counter=g__Holophaga--1||g__WMHbin7--1:capture_order_counter=o__Holophagales--1||o__Rhodospirillales--1:capture_phylum_counter=p__Acidobacteriota--1||p__Proteobacteria--1:capture_species_counter=s__Holophaga sp016715205--1||s__WMHbin7 sp902725215--1:evalue_avg=6.200087e-52:evalue_max=1.24e-51:evalue_min=1.74e-56:evalue_std=8.768001050133262e-52:evalue_sum=1.2400174e-51:gapopen_avg=0.0:gapopen_max=0.0:gapopen_min=0.0:gapopen_std=0.0:gapopen_sum=0.0:gtdb_class_counter=:gtdb_domain_counter=:gtdb_family_counter=:gtdb_genus_counter=:gtdb_order_counter=:gtdb_phylum_counter=:gtdb_species_counter=:heptad_counter=MCP-36H--2:lbd_counter=:length_avg=105.0:length_max=108.0:length_min=102.0:length_std=4.242640687119285:length_sum=210.0:mismatch_avg=6.5:mismatch_max=7.0:mismatch_min=6.0:mismatch_std=0.7071067811865476:mismatch_sum=13.0:name=N667101:qcovhsp_avg=97.19999999999999:qcovhsp_max=99.1:qcovhsp_min=95.3:qcovhsp_std=2.6870057685088784:qcovhsp_sum=194.39999999999998:qend_avg=105.5:qend_max=109.0:qend_min=102.0:qend_std=4.949747468305833:qend_sum=211.0:qstart_avg=1.5:qstart_max=2.0:qstart_min=1.0:qstart_std=0.7071067811865476:qstart_sum=3.0:ref_name_counter=GB_GCA_018828145.1_protein.faa_JAHJWO010000044.1_17@PF00015_full_PFAM.468.653--1||RS_GCF_001427605.1_protein.faa_NZ_LMGZ01000019.1_168@PF00015_full_PFAM.455.638--1:scovhsp_avg=57.05:scovhsp_max=59.0:scovhsp_min=55.1:scovhsp_std=2.7577164466275343:scovhsp_sum=114.1:send_avg=109.0:send_max=111.0:send_min=107.0:send_std=2.8284271247461903:send_sum=218.0:sstart_avg=5.0:sstart_max=6.0:sstart_min=4.0:sstart_std=1.4142135623730951:sstart_sum=10.0],(((ace9fe2f-ece4-4aa7-b401-a4a0a8a5896c_4@MCPsignal.268.361:5e-09[&&NHX:Sample=rhizpot1:Type=capture:besthit=96.8:bitscore=152.0:capture_class=c__Alphaproteobacteria:capture_domain=d__Bacteria:capture_family=f__Caulobacteraceae:capture_genus=g__CAHJWH01:capture_order=o__Caulobacterales:capture_phylum=p__Proteobacteria:capture_species=s__CAHJWH01 sp009765965:evalue=3.1e-48:gapopen=0.0:heptad=MCP-36H:length=93.0:mismatch=3.0:qcovhsp=100.0:qend=93.0:qstart=1.0:ref_name=GB_GCA_018828145.1_protein.faa_JAHJWO010000044.1_17@PF00015_full_PFAM.468.653:scovhsp=50.3:send=98.0:sstart=6.0],(7f16e8fc-5860-442b-a003-dec14052a55a_3@MCPsignal.194.289:5e-09[&&NHX:Sample=rhizpot3:Type=capture:besthit=96.8:bitscore=155.0:capture_class=c__Alphaproteobacteria:capture_domain=d__Bacteria:capture_family=f__Caulobacteraceae:capture_genus=g__CAHJWH01:capture_order=o__Caulobacterales:capture_phylum=p__Proteobacteria:capture_species=s__CAHJWH01 sp009765965:evalue=2.05e-49:gapopen=0.0:heptad=MCP-36H:length=95.0:mismatch=3.0:qcovhsp=100.0:qend=95.0:qstart=1.0:ref_name=GB_GCA_018828145.1_protein.faa_JAHJWO010000044.1_17@PF00015_full_PFAM.468.653:scovhsp=51.4:send=100.0:sstart=6.0],(18bbec98-0a48-42a3-9e49-aa74cd53692b_6@MCPsignal.116.210:5e-09[&&NHX:Sample=rhizpot1:Type=capture:besthit=95.7:bitscore=154.0:capture_class=c__Gammaproteobacteria:capture_domain=d__Bacteria:capture_family=f__Burkholderiaceae:capture_genus=g__Massilia:capture_order=o__Burkholderiales:capture_phylum=p__Proteobacteria:capture_species=s__Massilia aurea_A:evalue=7.98e-49:gapopen=0.0:heptad=MCP-36H:length=94.0:mismatch=4.0:qcovhsp=100.0:qend=94.0:qstart=1.0:ref_name=GB_GCA_018828145.1_protein.faa_JAHJWO010000044.1_17@PF00015_full_PFAM.468.653:scovhsp=50.8:send=99.0:sstart=6.0],(cf4f9af8-aa60-4504-a072-6f935582a013_4@MCPsignal.518.616:5e-09[&&NHX:Sample=rhizpot3:Type=capture:besthit=95.9:bitscore=158.0:capture_class=c__Alphaproteobacteria:capture_domain=d__Bacteria:capture_family=f__Caulobacteraceae:capture_genus=g__CAHJWH01:capture_order=o__Caulobacterales:capture_phylum=p__Proteobacteria:capture_species=s__CAHJWH01 sp009765965:evalue=2.85e-50:gapopen=0.0:heptad=MCP-36H:length=98.0:mismatch=4.0:qcovhsp=100.0:qend=98.0:qstart=1.0:ref_name=GB_GCA_018828145.1_protein.faa_JAHJWO010000044.1_17@PF00015_full_PFAM.468.653:scovhsp=53.0:send=103.0:sstart=6.0],42b4e23a-9efa-417b-8bd3-02eabec49437_2@MCPsignal.22.157:0.0635239[&&NHX:Sample=rhizpot2:Type=capture:besthit=89.0:bitscore=189.0:capture_class=c__Alphaproteobacteria:capture_domain=d__Bacteria:capture_family=f__Devosiaceae:capture_genus=g__Devosia:capture_order=o__Rhizobiales:capture_phylum=p__Proteobacteria:capture_species=s__Devosia sp018828145:evalue=6.19e-62:gapopen=2.0:heptad=MCP-36H:length=136.0:mismatch=12.0:qcovhsp=100.0:qend=135.0:qstart=1.0:ref_name=GB_GCA_018828145.1_protein.faa_JAHJWO010000044.1_17@PF00015_full_PFAM.468.653:scovhsp=72.4:send=159.0:sstart=26.0])0:5e-09[&&NHX:Sample_counter=rhizpot2--1||rhizpot3--1:Type_counter=capture--2:besthit_avg=92.45:besthit_max=95.9:besthit_min=89.0:besthit_std=4.879036790187182:besthit_sum=184.9:bitscore_avg=173.5:bitscore_max=189.0:bitscore_min=158.0:bitscore_std=21.920310216782973:bitscore_sum=347.0:capture_class_counter=c__Alphaproteobacteria--2:capture_domain_counter=d__Bacteria--2:capture_family_counter=f__Caulobacteraceae--1||f__Devosiaceae--1:capture_genus_counter=g__CAHJWH01--1||g__Devosia--1:capture_order_counter=o__Caulobacterales--1||o__Rhizobiales--1:capture_phylum_counter=p__Proteobacteria--2:capture_species_counter=s__CAHJWH01 sp009765965--1||s__Devosia sp018828145--1:evalue_avg=1.4250000000030952e-50:evalue_max=2.85e-50:evalue_min=6.19e-62:evalue_std=2.0152543263772836e-50:evalue_sum=2.8500000000061903e-50:gapopen_avg=1.0:gapopen_max=2.0:gapopen_min=0.0:gapopen_std=1.4142135623730951:gapopen_sum=2.0:gtdb_class_counter=:gtdb_domain_counter=:gtdb_family_counter=:gtdb_genus_counter=:gtdb_order_counter=:gtdb_phylum_counter=:gtdb_species_counter=:heptad_counter=MCP-36H--2:lbd_counter=:length_avg=117.0:length_max=136.0:length_min=98.0:length_std=26.870057685088806:length_sum=234.0:mismatch_avg=8.0:mismatch_max=12.0:mismatch_min=4.0:mismatch_std=5.656854249492381:mismatch_sum=16.0:name=N667107:qcovhsp_avg=100.0:qcovhsp_max=100.0:qcovhsp_min=100.0:qcovhsp_std=0.0:qcovhsp_sum=200.0:qend_avg=116.5:qend_max=135.0:qend_min=98.0:qend_std=26.16295090390226:qend_sum=233.0:qstart_avg=1.0:qstart_max=1.0:qstart_min=1.0:qstart_std=0.0:qstart_sum=2.0:ref_name_counter=GB_GCA_018828145.1_protein.faa_JAHJWO010000044.1_17@PF00015_full_PFAM.468.653--2:scovhsp_avg=62.7:scovhsp_max=72.4:scovhsp_min=53.0:scovhsp_std=13.717871555019027:scovhsp_sum=125.4:send_avg=131.0:send_max=159.0:send_min=103.0:send_std=39.59797974644666:send_sum=262.0:sstart_avg=16.0:sstart_max=26.0:sstart_min=6.0:sstart_std=14.142135623730951:sstart_sum=32.0])0.909:0.0273215[&&NHX:Sample_counter=rhizpot1--1||rhizpot2--1||rhizpot3--1:Type_counter=capture--3:besthit_avg=93.53333333333335:besthit_max=95.9:besthit_min=89.0:besthit_std=3.927255190757707:besthit_sum=280.6:bitscore_avg=167.0:bitscore_max=189.0:bitscore_min=154.0:bitscore_std=19.157244060668017:bitscore_sum=501.0:capture_class_counter=c__Alphaproteobacteria--2||c__Gammaproteobacteria--1:capture_domain_counter=d__Bacteria--3:capture_family_counter=f__Burkholderiaceae--1||f__Caulobacteraceae--1||f__Devosiaceae--1:capture_genus_counter=g__CAHJWH01--1||g__Devosia--1||g__Massilia--1:capture_order_counter=o__Burkholderiales--1||o__Caulobacterales--1||o__Rhizobiales--1:capture_phylum_counter=p__Proteobacteria--3:capture_species_counter=s__CAHJWH01 sp009765965--1||s__Devosia sp018828145--1||s__Massilia aurea_A--1:evalue_avg=2.7550000000002065e-49:evalue_max=7.98e-49:evalue_min=6.19e-62:evalue_std=4.527225971828477e-49:evalue_sum=8.26500000000062e-49:gapopen_avg=0.6666666666666666:gapopen_max=2.0:gapopen_min=0.0:gapopen_std=1.1547005383792517:gapopen_sum=2.0:gtdb_class_counter=:gtdb_domain_counter=:gtdb_family_counter=:gtdb_genus_counter=:gtdb_order_counter=:gtdb_phylum_counter=:gtdb_species_counter=:heptad_counter=MCP-36H--3:lbd_counter=:length_avg=109.33333333333333:length_max=136.0:length_min=94.0:length_std=23.180451534284945:length_sum=328.0:mismatch_avg=6.666666666666667:mismatch_max=12.0:mismatch_min=4.0:mismatch_std=4.618802153517007:mismatch_sum=20.0:name=N667108:qcovhsp_avg=100.0:qcovhsp_max=100.0:qcovhsp_min=100.0:qcovhsp_std=0.0:qcovhsp_sum=300.0:qend_avg=109.0:qend_max=135.0:qend_min=94.0:qend_std=22.60530911091463:qend_sum=327.0:qstart_avg=1.0:qstart_max=1.0:qstart_min=1.0:qstart_std=0.0:qstart_sum=3.0:ref_name_counter=GB_GCA_018828145.1_protein.faa_JAHJWO010000044.1_17@PF00015_full_PFAM.468.653--3:scovhsp_avg=58.73333333333333:scovhsp_max=72.4:scovhsp_min=50.8:scovhsp_std=11.886687231240394:scovhsp_sum=176.2:send_avg=120.33333333333333:send_max=159.0:send_min=99.0:send_std=33.54598833442434:send_sum=361.0:sstart_avg=12.666666666666666:sstart_max=26.0:sstart_min=6.0:sstart_std=11.547005383792516:sstart_sum=38.0])0:5e-09[&&NHX:Sample_counter=rhizpot1--1||rhizpot2--1||rhizpot3--2:Type_counter=capture--4:besthit_avg=94.35000000000001:besthit_max=96.8:besthit_min=89.0:besthit_std=3.598610843089317:besthit_sum=377.40000000000003:bitscore_avg=164.0:bitscore_max=189.0:bitscore_min=154.0:bitscore_std=16.753109164172084:bitscore_sum=656.0:capture_class_counter=c__Alphaproteobacteria--3||c__Gammaproteobacteria--1:capture_domain_counter=d__Bacteria--4:capture_family_counter=f__Burkholderiaceae--1||f__Caulobacteraceae--2||f__Devosiaceae--1:capture_genus_counter=g__CAHJWH01--2||g__Devosia--1||g__Massilia--1:capture_order_counter=o__Burkholderiales--1||o__Caulobacterales--2||o__Rhizobiales--1:capture_phylum_counter=p__Proteobacteria--4:capture_species_counter=s__CAHJWH01 sp009765965--2||s__Devosia sp018828145--1||s__Massilia aurea_A--1:evalue_avg=2.578750000000155e-49:evalue_max=7.98e-49:evalue_min=6.19e-62:evalue_std=3.713233934187144e-49:evalue_sum=1.031500000000062e-48:gapopen_avg=0.5:gapopen_max=2.0:gapopen_min=0.0:gapopen_std=1.0:gapopen_sum=2.0:gtdb_class_counter=:gtdb_domain_counter=:gtdb_family_counter=:gtdb_genus_counter=:gtdb_order_counter=:gtdb_phylum_counter=:gtdb_species_counter=:heptad_counter=MCP-36H--4:lbd_counter=:length_avg=105.75:length_max=136.0:length_min=94.0:length_std=20.238165265985288:length_sum=423.0:mismatch_avg=5.75:mismatch_max=12.0:mismatch_min=3.0:mismatch_std=4.193248541803041:mismatch_sum=23.0:name=N667109:qcovhsp_avg=100.0:qcovhsp_max=100.0:qcovhsp_min=100.0:qcovhsp_std=0.0:qcovhsp_sum=400.0:qend_avg=105.5:qend_max=135.0:qend_min=94.0:qend_std=19.739976359323904:qend_sum=422.0:qstart_avg=1.0:qstart_max=1.0:qstart_min=1.0:qstart_std=0.0:qstart_sum=4.0:ref_name_counter=GB_GCA_018828145.1_protein.faa_JAHJWO010000044.1_17@PF00015_full_PFAM.468.653--4:scovhsp_avg=56.9:scovhsp_max=72.4:scovhsp_min=50.8:scovhsp_std=10.374969879474353:scovhsp_sum=227.6:send_avg=115.25:send_max=159.0:send_min=99.0:send_std=29.216148502725908:send_sum=461.0:sstart_avg=11.0:sstart_max=26.0:sstart_min=6.0:sstart_std=10.0:sstart_sum=44.0])0:6e-09[&&NHX:Sample_counter=rhizpot1--2||rhizpot2--1||rhizpot3--2:Type_counter=capture--5:besthit_avg=94.84:besthit_max=96.8:besthit_min=89.0:besthit_std=3.303483010399781:besthit_sum=474.20000000000005:bitscore_avg=161.6:bitscore_max=189.0:bitscore_min=152.0:bitscore_std=15.469324484281788:bitscore_sum=808.0:capture_class_counter=c__Alphaproteobacteria--4||c__Gammaproteobacteria--1:capture_domain_counter=d__Bacteria--5:capture_family_counter=f__Burkholderiaceae--1||f__Caulobacteraceae--3||f__Devosiaceae--1:capture_genus_counter=g__CAHJWH01--3||g__Devosia--1||g__Massilia--1:capture_order_counter=o__Burkholderiales--1||o__Caulobacterales--3||o__Rhizobiales--1:capture_phylum_counter=p__Proteobacteria--5:capture_species_counter=s__CAHJWH01 sp009765965--3||s__Devosia sp018828145--1||s__Massilia aurea_A--1:evalue_avg=8.263000000000124e-49:evalue_max=3.1e-48:evalue_min=6.19e-62:evalue_std=1.3110856951397093e-48:evalue_sum=4.131500000000062e-48:gapopen_avg=0.4:gapopen_max=2.0:gapopen_min=0.0:gapopen_std=0.8944271909999161:gapopen_sum=2.0:gtdb_class_counter=:gtdb_domain_counter=:gtdb_family_counter=:gtdb_genus_counter=:gtdb_order_counter=:gtdb_phylum_counter=:gtdb_species_counter=:heptad_counter=MCP-36H--5:lbd_counter=:length_avg=103.2:length_max=136.0:length_min=93.0:length_std=18.430952227163957:length_sum=516.0:mismatch_avg=5.2:mismatch_max=12.0:mismatch_min=3.0:mismatch_std=3.8340579025361627:mismatch_sum=26.0:name=N667110:qcovhsp_avg=100.0:qcovhsp_max=100.0:qcovhsp_min=100.0:qcovhsp_std=0.0:qcovhsp_sum=500.0:qend_avg=103.0:qend_max=135.0:qend_min=93.0:qend_std=17.98610574860495:qend_sum=515.0:qstart_avg=1.0:qstart_max=1.0:qstart_min=1.0:qstart_std=0.0:qstart_sum=5.0:ref_name_counter=GB_GCA_018828145.1_protein.faa_JAHJWO010000044.1_17@PF00015_full_PFAM.468.653--5:scovhsp_avg=55.58:scovhsp_max=72.4:scovhsp_min=50.3:scovhsp_std=9.457378072172014:scovhsp_sum=277.9:send_avg=111.8:send_max=159.0:send_min=98.0:send_std=26.45184303597766:send_sum=559.0:sstart_avg=10.0:sstart_max=26.0:sstart_min=6.0:sstart_std=8.94427190999916:sstart_sum=50.0],bebdc70a-9377-464f-944a-65619f11361b_2@MCPsignal.19.125:0.0570026[&&NHX:Sample=rhizpot3:Type=capture:capture_class=c__Alphaproteobacteria:capture_domain=d__Bacteria:capture_family=f__Caulobacteraceae:capture_genus=g__Caulobacter:capture_order=o__Caulobacterales:capture_phylum=p__Proteobacteria:capture_species=s__Caulobacter sp003185805:heptad=MCP-36H])0.941:0.0485849[&&NHX:Sample_counter=rhizpot1--2||rhizpot2--1||rhizpot3--3:Type_counter=capture--6:besthit_avg=94.84:besthit_max=96.8:besthit_min=89.0:besthit_std=3.303483010399781:besthit_sum=474.20000000000005:bitscore_avg=161.6:bitscore_max=189.0:bitscore_min=152.0:bitscore_std=15.469324484281788:bitscore_sum=808.0:capture_class_counter=c__Alphaproteobacteria--5||c__Gammaproteobacteria--1:capture_domain_counter=d__Bacteria--6:capture_family_counter=f__Burkholderiaceae--1||f__Caulobacteraceae--4||f__Devosiaceae--1:capture_genus_counter=g__CAHJWH01--3||g__Caulobacter--1||g__Devosia--1||g__Massilia--1:capture_order_counter=o__Burkholderiales--1||o__Caulobacterales--4||o__Rhizobiales--1:capture_phylum_counter=p__Proteobacteria--6:capture_species_counter=s__CAHJWH01 sp009765965--3||s__Caulobacter sp003185805--1||s__Devosia sp018828145--1||s__Massilia aurea_A--1:evalue_avg=8.263000000000124e-49:evalue_max=3.1e-48:evalue_min=6.19e-62:evalue_std=1.3110856951397093e-48:evalue_sum=4.131500000000062e-48:gapopen_avg=0.4:gapopen_max=2.0:gapopen_min=0.0:gapopen_std=0.8944271909999161:gapopen_sum=2.0:gtdb_class_counter=:gtdb_domain_counter=:gtdb_family_counter=:gtdb_genus_counter=:gtdb_order_counter=:gtdb_phylum_counter=:gtdb_species_counter=:heptad_counter=MCP-36H--6:lbd_counter=:length_avg=103.2:length_max=136.0:length_min=93.0:length_std=18.430952227163957:length_sum=516.0:mismatch_avg=5.2:mismatch_max=12.0:mismatch_min=3.0:mismatch_std=3.8340579025361627:mismatch_sum=26.0:name=N667112:qcovhsp_avg=100.0:qcovhsp_max=100.0:qcovhsp_min=100.0:qcovhsp_std=0.0:qcovhsp_sum=500.0:qend_avg=103.0:qend_max=135.0:qend_min=93.0:qend_std=17.98610574860495:qend_sum=515.0:qstart_avg=1.0:qstart_max=1.0:qstart_min=1.0:qstart_std=0.0:qstart_sum=5.0:ref_name_counter=GB_GCA_018828145.1_protein.faa_JAHJWO010000044.1_17@PF00015_full_PFAM.468.653--5:scovhsp_avg=55.58:scovhsp_max=72.4:scovhsp_min=50.3:scovhsp_std=9.457378072172014:scovhsp_sum=277.9:send_avg=111.8:send_max=159.0:send_min=98.0:send_std=26.45184303597766:send_sum=559.0:sstart_avg=10.0:sstart_max=26.0:sstart_min=6.0:sstart_std=8.94427190999916:sstart_sum=50.0],(((7e4d01e5-fcc5-4d5b-87ce-2213e28f646f_2@MCPsignal.19.108:0.0105732[&&NHX:Sample=rhizpot2:Type=capture:capture_class=c__Magnetococcia:capture_domain=d__Bacteria:capture_family=f__UBA8363:capture_genus=g__UBA8363:capture_order=o__Magnetococcales:capture_phylum=p__Proteobacteria:capture_species=s__UBA8363 sp002753735:heptad=MCP-36H],((e88d56e3-4d4f-4945-a4f7-f225443c1ec3_6@MCPsignal.19.78:0[&&NHX:Sample=rhizpot1:Type=capture:capture_class=c__Alphaproteobacteria:capture_domain=d__Bacteria:capture_family=f__Beijerinckiaceae:capture_genus=g__Methylobacterium:capture_order=o__Rhizobiales:capture_phylum=p__Proteobacteria:capture_species=s__Methylobacterium aquaticum_C:heptad=MCP-36H],58619f02-85f1-48ba-919e-be1dc203a52e_1@MCPsignal.464.523:0[&&NHX:Sample=rhizpot3:Type=capture:capture_class=c__Deinococci:capture_domain=d__Bacteria:capture_family=f__Deinococcaceae:capture_genus=g__Deinococcus:capture_order=o__Deinococcales:capture_phylum=p__Deinococcota:capture_species=s__Deinococcus radiodurans:heptad=MCP-36H]):5e-09[&&NHX:Sample_counter=rhizpot1--1||rhizpot3--1:Type_counter=capture--2:capture_class_counter=c__Alphaproteobacteria--1||c__Deinococci--1:capture_domain_counter=d__Bacteria--2:capture_family_counter=f__Beijerinckiaceae--1||f__Deinococcaceae--1:capture_genus_counter=g__Deinococcus--1||g__Methylobacterium--1:capture_order_counter=o__Deinococcales--1||o__Rhizobiales--1:capture_phylum_counter=p__Deinococcota--1||p__Proteobacteria--1:capture_species_counter=s__Deinococcus radiodurans--1||s__Methylobacterium aquaticum_C--1:gtdb_class_counter=:gtdb_domain_counter=:gtdb_family_counter=:gtdb_genus_counter=:gtdb_order_counter=:gtdb_phylum_counter=:gtdb_species_counter=:heptad_counter=MCP-36H--2:lbd_counter=:name=N667116:ref_name_counter=],(((fdf4bcec-4957-4533-8261-9798d68ba2b0_5@MCPsignal.19.97:0.0235564[&&NHX:Sample=rhizpot3:Type=capture:capture_class=c__Gammaproteobacteria:capture_domain=d__Bacteria:capture_family=f__Burkholderiaceae:capture_genus=g__Pelomonas:capture_order=o__Burkholderiales:capture_phylum=p__Proteobacteria:capture_species=s__Pelomonas sp001425705:heptad=MCP-36H],e30c542b-db99-435a-b934-d2489f3b18c0_2@MCPsignal.19.82:5e-09[&&NHX:Sample=rhizpot3:Type=capture:capture_class=c__Alphaproteobacteria:capture_domain=d__Bacteria:capture_family=f__Rhizobiaceae:capture_genus=g__Allorhizobium:capture_order=o__Rhizobiales:capture_phylum=p__Proteobacteria:capture_species=s__Allorhizobium sp003501385:heptad=MCP-36H])0:5e-09[&&NHX:Sample_counter=rhizpot3--2:Type_counter=capture--2:capture_class_counter=c__Alphaproteobacteria--1||c__Gammaproteobacteria--1:capture_domain_counter=d__Bacteria--2:capture_family_counter=f__Burkholderiaceae--1||f__Rhizobiaceae--1:capture_genus_counter=g__Allorhizobium--1||g__Pelomonas--1:capture_order_counter=o__Burkholderiales--1||o__Rhizobiales--1:capture_phylum_counter=p__Proteobacteria--2:capture_species_counter=s__Allorhizobium sp003501385--1||s__Pelomonas sp001425705--1:gtdb_class_counter=:gtdb_domain_counter=:gtdb_family_counter=:gtdb_genus_counter=:gtdb_order_counter=:gtdb_phylum_counter=:gtdb_species_counter=:heptad_counter=MCP-36H--2:lbd_counter=:name=N667119:ref_name_counter=],(((dc6b886e-bad4-41c1-b9a3-409ce3567006_4@MCPsignal.382.462:5e-09[&&NHX:Sample=rhizpot3:Type=capture:capture_class=c__Alphaproteobacteria:capture_domain=d__Bacteria:capture_family=f__Caulobacteraceae:capture_genus=g__CAHJWH01:capture_order=o__Caulobacterales:capture_phylum=p__Proteobacteria:capture_species=s__CAHJWH01 sp009765965:heptad=MCP-36H],6f5866c8-47ef-4e8f-9e31-2ded7473a5ec_4@MCPsignal.112.186:5e-09[&&NHX:Sample=rhizpot3:Type=capture:capture_class=c__Deinococci:capture_domain=d__Bacteria:capture_family=f__Deinococcaceae:capture_genus=g__Deinococcus:capture_order=o__Deinococcales:capture_phylum=p__Deinococcota:capture_species=s__Deinococcus radiodurans:heptad=MCP-36H])0.824:0.0347903[&&NHX:Sample_counter=rhizpot3--2:Type_counter=capture--2:capture_class_counter=c__Alphaproteobacteria--1||c__Deinococci--1:capture_domain_counter=d__Bacteria--2:capture_family_counter=f__Caulobacteraceae--1||f__Deinococcaceae--1:capture_genus_counter=g__CAHJWH01--1||g__Deinococcus--1:capture_order_counter=o__Caulobacterales--1||o__Deinococcales--1:capture_phylum_counter=p__Deinococcota--1||p__Proteobacteria--1:capture_species_counter=s__CAHJWH01 sp009765965--1||s__Deinococcus radiodurans--1:gtdb_class_counter=:gtdb_domain_counter=:gtdb_family_counter=:gtdb_genus_counter=:gtdb_order_counter=:gtdb_phylum_counter=:gtdb_species_counter=:heptad_counter=MCP-36H--2:lbd_counter=:name=N667122:ref_name_counter=],(008b8587-197f-43ea-a405-15d7324a3072_5@MCPsignal.23.91:5e-09[&&NHX:Sample=rhizpot3:Type=capture:capture_class=c__Chitinivibrionia:capture_domain=d__Bacteria:capture_family=f__Chitinispirillaceae:capture_genus=g__GUT77:capture_order=o__Chitinivibrionales:capture_phylum=p__Fibrobacterota:capture_species=s__GUT77 sp009786575:heptad=MCP-36H],(ef0d6c31-c25f-4abf-84c5-0a9f606ed39d_3@MCPsignal.71.154:5e-09[&&NHX:Sample=rhizpot1:Type=capture:capture_class=c__Alphaproteobacteria:capture_domain=d__Bacteria:capture_family=f__Caulobacteraceae:capture_genus=g__CAHJWH01:capture_order=o__Caulobacterales:capture_phylum=p__Proteobacteria:capture_species=s__CAHJWH01 sp009765965:heptad=MCP-36H],((3313b2a2-e44d-4799-9e70-87e6872946a0_6@MCPsignal.262.344:0.303774[&&NHX:Sample=rhizpot1:Type=capture:capture_class=c__UBA4802:capture_domain=d__Bacteria:capture_family=f__UBA5368:capture_genus=g__UBA5368:capture_order=o__UBA4802:capture_phylum=p__Spirochaetota:capture_species=s__UBA5368 sp002407865:heptad=MCP-36H],6b0d9722-9928-50df-b0d5-33dab6d48e40_6@MCPsignal.19.91:5e-09[&&NHX:Sample=rhiztom1:Type=capture:capture_class=c__Alphaproteobacteria:capture_domain=d__Bacteria:capture_family=f__Rhizobiaceae:capture_genus=g__Pseudorhizobium:capture_order=o__Rhizobiales:capture_phylum=p__Proteobacteria:capture_species=s__Pseudorhizobium flavum:heptad=MCP-36H])0.564:0.020935[&&NHX:Sample_counter=rhizpot1--1||rhiztom1--1:Type_counter=capture--2:capture_class_counter=c__Alphaproteobacteria--1||c__UBA4802--1:capture_domain_counter=d__Bacteria--2:capture_family_counter=f__Rhizobiaceae--1||f__UBA5368--1:capture_genus_counter=g__Pseudorhizobium--1||g__UBA5368--1:capture_order_counter=o__Rhizobiales--1||o__UBA4802--1:capture_phylum_counter=p__Proteobacteria--1||p__Spirochaetota--1:capture_species_counter=s__Pseudorhizobium flavum--1||s__UBA5368 sp002407865--1:gtdb_class_counter=:gtdb_domain_counter=:gtdb_family_counter=:gtdb_genus_counter=:gtdb_order_counter=:gtdb_phylum_counter=:gtdb_species_counter=:heptad_counter=MCP-36H--2:lbd_counter=:name=N667127:ref_name_counter=],71e967da-402a-49e9-acf9-9f94f36be8ad_2@MCPsignal.67.224:0.178236[&&NHX:Sample=rhiztom1:Type=capture:besthit=69.4:bitscore=168.0:capture_class=c__Alphaproteobacteria:capture_domain=d__Bacteria:capture_family=f__Caulobacteraceae:capture_genus=g__Caulobacter:capture_order=o__Caulobacterales:capture_phylum=p__Proteobacteria:capture_species=s__Caulobacter sp003185805:evalue=3.59e-53:gapopen=2.0:heptad=MCP-36H:length=157.0:mismatch=39.0:qcovhsp=100.0:qend=157.0:qstart=1.0:ref_name=RS_GCF_001426345.1_protein.faa_NZ_LMEM01000012.1_308@PF00015_full_PFAM.450.638:scovhsp=78.7:send=160.0:sstart=13.0])0:1.3e-08[&&NHX:Sample_counter=rhizpot1--1||rhiztom1--2:Type_counter=capture--3:besthit_avg=69.4:besthit_max=69.4:besthit_min=69.4:besthit_std=0:besthit_sum=69.4:bitscore_avg=168.0:bitscore_max=168.0:bitscore_min=168.0:bitscore_std=0:bitscore_sum=168.0:capture_class_counter=c__Alphaproteobacteria--2||c__UBA4802--1:capture_domain_counter=d__Bacteria--3:capture_family_counter=f__Caulobacteraceae--1||f__Rhizobiaceae--1||f__UBA5368--1:capture_genus_counter=g__Caulobacter--1||g__Pseudorhizobium--1||g__UBA5368--1:capture_order_counter=o__Caulobacterales--1||o__Rhizobiales--1||o__UBA4802--1:capture_phylum_counter=p__Proteobacteria--2||p__Spirochaetota--1:capture_species_counter=s__Caulobacter sp003185805--1||s__Pseudorhizobium flavum--1||s__UBA5368 sp002407865--1:evalue_avg=3.59e-53:evalue_max=3.59e-53:evalue_min=3.59e-53:evalue_std=0:evalue_sum=3.59e-53:gapopen_avg=2.0:gapopen_max=2.0:gapopen_min=2.0:gapopen_std=0:gapopen_sum=2.0:gtdb_class_counter=:gtdb_domain_counter=:gtdb_family_counter=:gtdb_genus_counter=:gtdb_order_counter=:gtdb_phylum_counter=:gtdb_species_counter=:heptad_counter=MCP-36H--3:lbd_counter=:length_avg=157.0:length_max=157.0:length_min=157.0:length_std=0:length_sum=157.0:mismatch_avg=39.0:mismatch_max=39.0:mismatch_min=39.0:mismatch_std=0:mismatch_sum=39.0:name=N667129:qcovhsp_avg=100.0:qcovhsp_max=100.0:qcovhsp_min=100.0:qcovhsp_std=0:qcovhsp_sum=100.0:qend_avg=157.0:qend_max=157.0:qend_min=157.0:qend_std=0:qend_sum=157.0:qstart_avg=1.0:qstart_max=1.0:qstart_min=1.0:qstart_std=0:qstart_sum=1.0:ref_name_counter=RS_GCF_001426345.1_protein.faa_NZ_LMEM01000012.1_308@PF00015_full_PFAM.450.638--1:scovhsp_avg=78.7:scovhsp_max=78.7:scovhsp_min=78.7:scovhsp_std=0:scovhsp_sum=78.7:send_avg=160.0:send_max=160.0:send_min=160.0:send_std=0:send_sum=160.0:sstart_avg=13.0:sstart_max=13.0:sstart_min=13.0:sstart_std=0:sstart_sum=13.0])0:5e-09[&&NHX:Sample_counter=rhizpot1--2||rhiztom1--2:Type_counter=capture--4:besthit_avg=69.4:besthit_max=69.4:besthit_min=69.4:besthit_std=0:besthit_sum=69.4:bitscore_avg=168.0:bitscore_max=168.0:bitscore_min=168.0:bitscore_std=0:bitscore_sum=168.0:capture_class_counter=c__Alphaproteobacteria--3||c__UBA4802--1:capture_domain_counter=d__Bacteria--4:capture_family_counter=f__Caulobacteraceae--2||f__Rhizobiaceae--1||f__UBA5368--1:capture_genus_counter=g__CAHJWH01--1||g__Caulobacter--1||g__Pseudorhizobium--1||g__UBA5368--1:capture_order_counter=o__Caulobacterales--2||o__Rhizobiales--1||o__UBA4802--1:capture_phylum_counter=p__Proteobacteria--3||p__Spirochaetota--1:capture_species_counter=s__CAHJWH01 sp009765965--1||s__Caulobacter sp003185805--1||s__Pseudorhizobium flavum--1||s__UBA5368 sp002407865--1:evalue_avg=3.59e-53:evalue_max=3.59e-53:evalue_min=3.59e-53:evalue_std=0:evalue_sum=3.59e-53:gapopen_avg=2.0:gapopen_max=2.0:gapopen_min=2.0:gapopen_std=0:gapopen_sum=2.0:gtdb_class_counter=:gtdb_domain_counter=:gtdb_family_counter=:gtdb_genus_counter=:gtdb_order_counter=:gtdb_phylum_counter=:gtdb_species_counter=:heptad_counter=MCP-36H--4:lbd_counter=:length_avg=157.0:length_max=157.0:length_min=157.0:length_std=0:length_sum=157.0:mismatch_avg=39.0:mismatch_max=39.0:mismatch_min=39.0:mismatch_std=0:mismatch_sum=39.0:name=N667130:qcovhsp_avg=100.0:qcovhsp_max=100.0:qcovhsp_min=100.0:qcovhsp_std=0:qcovhsp_sum=100.0:qend_avg=157.0:qend_max=157.0:qend_min=157.0:qend_std=0:qend_sum=157.0:qstart_avg=1.0:qstart_max=1.0:qstart_min=1.0:qstart_std=0:qstart_sum=1.0:ref_name_counter=RS_GCF_001426345.1_protein.faa_NZ_LMEM01000012.1_308@PF00015_full_PFAM.450.638--1:scovhsp_avg=78.7:scovhsp_max=78.7:scovhsp_min=78.7:scovhsp_std=0:scovhsp_sum=78.7:send_avg=160.0:send_max=160.0:send_min=160.0:send_std=0:send_sum=160.0:sstart_avg=13.0:sstart_max=13.0:sstart_min=13.0:sstart_std=0:sstart_sum=13.0])0.866:0.0219307[&&NHX:Sample_counter=rhizpot1--2||rhizpot3--1||rhiztom1--2:Type_counter=capture--5:besthit_avg=69.4:besthit_max=69.4:besthit_min=69.4:besthit_std=0:besthit_sum=69.4:bitscore_avg=168.0:bitscore_max=168.0:bitscore_min=168.0:bitscore_std=0:bitscore_sum=168.0:capture_class_counter=c__Alphaproteobacteria--3||c__Chitinivibrionia--1||c__UBA4802--1:capture_domain_counter=d__Bacteria--5:capture_family_counter=f__Caulobacteraceae--2||f__Chitinispirillaceae--1||f__Rhizobiaceae--1||f__UBA5368--1:capture_genus_counter=g__CAHJWH01--1||g__Caulobacter--1||g__GUT77--1||g__Pseudorhizobium--1||g__UBA5368--1:capture_order_counter=o__Caulobacterales--2||o__Chitinivibrionales--1||o__Rhizobiales--1||o__UBA4802--1:capture_phylum_counter=p__Fibrobacterota--1||p__Proteobacteria--3||p__Spirochaetota--1:capture_species_counter=s__CAHJWH01 sp009765965--1||s__Caulobacter sp003185805--1||s__GUT77 sp009786575--1||s__Pseudorhizobium flavum--1||s__UBA5368 sp002407865--1:evalue_avg=3.59e-53:evalue_max=3.59e-53:evalue_min=3.59e-53:evalue_std=0:evalue_sum=3.59e-53:gapopen_avg=2.0:gapopen_max=2.0:gapopen_min=2.0:gapopen_std=0:gapopen_sum=2.0:gtdb_class_counter=:gtdb_domain_counter=:gtdb_family_counter=:gtdb_genus_counter=:gtdb_order_counter=:gtdb_phylum_counter=:gtdb_species_counter=:heptad_counter=MCP-36H--5:lbd_counter=:length_avg=157.0:length_max=157.0:length_min=157.0:length_std=0:length_sum=157.0:mismatch_avg=39.0:mismatch_max=39.0:mismatch_min=39.0:mismatch_std=0:mismatch_sum=39.0:name=N667131:qcovhsp_avg=100.0:qcovhsp_max=100.0:qcovhsp_min=100.0:qcovhsp_std=0:qcovhsp_sum=100.0:qend_avg=157.0:qend_max=157.0:qend_min=157.0:qend_std=0:qend_sum=157.0:qstart_avg=1.0:qstart_max=1.0:qstart_min=1.0:qstart_std=0:qstart_sum=1.0:ref_name_counter=RS_GCF_001426345.1_protein.faa_NZ_LMEM01000012.1_308@PF00015_full_PFAM.450.638--1:scovhsp_avg=78.7:scovhsp_max=78.7:scovhsp_min=78.7:scovhsp_std=0:scovhsp_sum=78.7:send_avg=160.0:send_max=160.0:send_min=160.0:send_std=0:send_sum=160.0:sstart_avg=13.0:sstart_max=13.0:sstart_min=13.0:sstart_std=0:sstart_sum=13.0])0.247:0.0172419[&&NHX:Sample_counter=rhizpot1--2||rhizpot3--3||rhiztom1--2:Type_counter=capture--7:besthit_avg=69.4:besthit_max=69.4:besthit_min=69.4:besthit_std=0:besthit_sum=69.4:bitscore_avg=168.0:bitscore_max=168.0:bitscore_min=168.0:bitscore_std=0:bitscore_sum=168.0:capture_class_counter=c__Alphaproteobacteria--4||c__Chitinivibrionia--1||c__Deinococci--1||c__UBA4802--1:capture_domain_counter=d__Bacteria--7:capture_family_counter=f__Caulobacteraceae--3||f__Chitinispirillaceae--1||f__Deinococcaceae--1||f__Rhizobiaceae--1||f__UBA5368--1:capture_genus_counter=g__CAHJWH01--2||g__Caulobacter--1||g__Deinococcus--1||g__GUT77--1||g__Pseudorhizobium--1||g__UBA5368--1:capture_order_counter=o__Caulobacterales--3||o__Chitinivibrionales--1||o__Deinococcales--1||o__Rhizobiales--1||o__UBA4802--1:capture_phylum_counter=p__Deinococcota--1||p__Fibrobacterota--1||p__Proteobacteria--4||p__Spirochaetota--1:capture_species_counter=s__CAHJWH01 sp009765965--2||s__Caulobacter sp003185805--1||s__Deinococcus radiodurans--1||s__GUT77 sp009786575--1||s__Pseudorhizobium flavum--1||s__UBA5368 sp002407865--1:evalue_avg=3.59e-53:evalue_max=3.59e-53:evalue_min=3.59e-53:evalue_std=0:evalue_sum=3.59e-53:gapopen_avg=2.0:gapopen_max=2.0:gapopen_min=2.0:gapopen_std=0:gapopen_sum=2.0:gtdb_class_counter=:gtdb_domain_counter=:gtdb_family_counter=:gtdb_genus_counter=:gtdb_order_counter=:gtdb_phylum_counter=:gtdb_species_counter=:heptad_counter=MCP-36H--7:lbd_counter=:length_avg=157.0:length_max=157.0:length_min=157.0:length_std=0:length_sum=157.0:mismatch_avg=39.0:mismatch_max=39.0:mismatch_min=39.0:mismatch_std=0:mismatch_sum=39.0:name=N667132:qcovhsp_avg=100.0:qcovhsp_max=100.0:qcovhsp_min=100.0:qcovhsp_std=0:qcovhsp_sum=100.0:qend_avg=157.0:qend_max=157.0:qend_min=157.0:qend_std=0:qend_sum=157.0:qstart_avg=1.0:qstart_max=1.0:qstart_min=1.0:qstart_std=0:qstart_sum=1.0:ref_name_counter=RS_GCF_001426345.1_protein.faa_NZ_LMEM01000012.1_308@PF00015_full_PFAM.450.638--1:scovhsp_avg=78.7:scovhsp_max=78.7:scovhsp_min=78.7:scovhsp_std=0:scovhsp_sum=78.7:send_avg=160.0:send_max=160.0:send_min=160.0:send_std=0:send_sum=160.0:sstart_avg=13.0:sstart_max=13.0:sstart_min=13.0:sstart_std=0:sstart_sum=13.0],16854d5e-26e5-56ad-af43-169e21e26ad4_1@MCPsignal.332.432:0.230084[&&NHX:Sample=rhizpot3:Type=capture:besthit=87.0:bitscore=151.0:capture_class=c__Gammaproteobacteria:capture_domain=d__Bacteria:capture_family=f__DSM-21967:capture_genus=g__Dasania:capture_order=o__Pseudomonadales:capture_phylum=p__Proteobacteria:capture_species=s__Dasania marina:evalue=1.25e-47:gapopen=0.0:heptad=MCP-36H:length=100.0:mismatch=13.0:qcovhsp=100.0:qend=100.0:qstart=1.0:ref_name=RS_GCF_016698645.1_protein.faa_NZ_CP068047.1_340@PF00015_full_PFAM.590.777:scovhsp=53.5:send=161.0:sstart=62.0])0.332:0.0119296[&&NHX:Sample_counter=rhizpot1--2||rhizpot3--4||rhiztom1--2:Type_counter=capture--8:besthit_avg=78.2:besthit_max=87.0:besthit_min=69.4:besthit_std=12.445079348883233:besthit_sum=156.4:bitscore_avg=159.5:bitscore_max=168.0:bitscore_min=151.0:bitscore_std=12.020815280171307:bitscore_sum=319.0:capture_class_counter=c__Alphaproteobacteria--4||c__Chitinivibrionia--1||c__Deinococci--1||c__Gammaproteobacteria--1||c__UBA4802--1:capture_domain_counter=d__Bacteria--8:capture_family_counter=f__Caulobacteraceae--3||f__Chitinispirillaceae--1||f__DSM-21967--1||f__Deinococcaceae--1||f__Rhizobiaceae--1||f__UBA5368--1:capture_genus_counter=g__CAHJWH01--2||g__Caulobacter--1||g__Dasania--1||g__Deinococcus--1||g__GUT77--1||g__Pseudorhizobium--1||g__UBA5368--1:capture_order_counter=o__Caulobacterales--3||o__Chitinivibrionales--1||o__Deinococcales--1||o__Pseudomonadales--1||o__Rhizobiales--1||o__UBA4802--1:capture_phylum_counter=p__Deinococcota--1||p__Fibrobacterota--1||p__Proteobacteria--5||p__Spirochaetota--1:capture_species_counter=s__CAHJWH01 sp009765965--2||s__Caulobacter sp003185805--1||s__Dasania marina--1||s__Deinococcus radiodurans--1||s__GUT77 sp009786575--1||s__Pseudorhizobium flavum--1||s__UBA5368 sp002407865--1:evalue_avg=6.25001795e-48:evalue_max=1.25e-47:evalue_min=3.59e-53:evalue_std=8.8388093796984e-48:evalue_sum=1.25000359e-47:gapopen_avg=1.0:gapopen_max=2.0:gapopen_min=0.0:gapopen_std=1.4142135623730951:gapopen_sum=2.0:gtdb_class_counter=:gtdb_domain_counter=:gtdb_family_counter=:gtdb_genus_counter=:gtdb_order_counter=:gtdb_phylum_counter=:gtdb_species_counter=:heptad_counter=MCP-36H--8:lbd_counter=:length_avg=128.5:length_max=157.0:length_min=100.0:length_std=40.30508652763321:length_sum=257.0:mismatch_avg=26.0:mismatch_max=39.0:mismatch_min=13.0:mismatch_std=18.384776310850235:mismatch_sum=52.0:name=N667134:qcovhsp_avg=100.0:qcovhsp_max=100.0:qcovhsp_min=100.0:qcovhsp_std=0.0:qcovhsp_sum=200.0:qend_avg=128.5:qend_max=157.0:qend_min=100.0:qend_std=40.30508652763321:qend_sum=257.0:qstart_avg=1.0:qstart_max=1.0:qstart_min=1.0:qstart_std=0.0:qstart_sum=2.0:ref_name_counter=RS_GCF_001426345.1_protein.faa_NZ_LMEM01000012.1_308@PF00015_full_PFAM.450.638--1||RS_GCF_016698645.1_protein.faa_NZ_CP068047.1_340@PF00015_full_PFAM.590.777--1:scovhsp_avg=66.1:scovhsp_max=78.7:scovhsp_min=53.5:scovhsp_std=17.819090885901:scovhsp_sum=132.2:send_avg=160.5:send_max=161.0:send_min=160.0:send_std=0.7071067811865476:send_sum=321.0:sstart_avg=37.5:sstart_max=62.0:sstart_min=13.0:sstart_std=34.64823227814083:sstart_sum=75.0])0:1.3e-08[&&NHX:Sample_counter=rhizpot1--2||rhizpot3--6||rhiztom1--2:Type_counter=capture--10:besthit_avg=78.2:besthit_max=87.0:besthit_min=69.4:besthit_std=12.445079348883233:besthit_sum=156.4:bitscore_avg=159.5:bitscore_max=168.0:bitscore_min=151.0:bitscore_std=12.020815280171307:bitscore_sum=319.0:capture_class_counter=c__Alphaproteobacteria--5||c__Chitinivibrionia--1||c__Deinococci--1||c__Gammaproteobacteria--2||c__UBA4802--1:capture_domain_counter=d__Bacteria--10:capture_family_counter=f__Burkholderiaceae--1||f__Caulobacteraceae--3||f__Chitinispirillaceae--1||f__DSM-21967--1||f__Deinococcaceae--1||f__Rhizobiaceae--2||f__UBA5368--1:capture_genus_counter=g__Allorhizobium--1||g__CAHJWH01--2||g__Caulobacter--1||g__Dasania--1||g__Deinococcus--1||g__GUT77--1||g__Pelomonas--1||g__Pseudorhizobium--1||g__UBA5368--1:capture_order_counter=o__Burkholderiales--1||o__Caulobacterales--3||o__Chitinivibrionales--1||o__Deinococcales--1||o__Pseudomonadales--1||o__Rhizobiales--2||o__UBA4802--1:capture_phylum_counter=p__Deinococcota--1||p__Fibrobacterota--1||p__Proteobacteria--7||p__Spirochaetota--1:capture_species_counter=s__Allorhizobium sp003501385--1||s__CAHJWH01 sp009765965--2||s__Caulobacter sp003185805--1||s__Dasania marina--1||s__Deinococcus radiodurans--1||s__GUT77 sp009786575--1||s__Pelomonas sp001425705--1||s__Pseudorhizobium flavum--1||s__UBA5368 sp002407865--1:evalue_avg=6.25001795e-48:evalue_max=1.25e-47:evalue_min=3.59e-53:evalue_std=8.8388093796984e-48:evalue_sum=1.25000359e-47:gapopen_avg=1.0:gapopen_max=2.0:gapopen_min=0.0:gapopen_std=1.4142135623730951:gapopen_sum=2.0:gtdb_class_counter=:gtdb_domain_counter=:gtdb_family_counter=:gtdb_genus_counter=:gtdb_order_counter=:gtdb_phylum_counter=:gtdb_species_counter=:heptad_counter=MCP-36H--10:lbd_counter=:length_avg=128.5:length_max=157.0:length_min=100.0:length_std=40.30508652763321:length_sum=257.0:mismatch_avg=26.0:mismatch_max=39.0:mismatch_min=13.0:mismatch_std=18.384776310850235:mismatch_sum=52.0:name=N667135:qcovhsp_avg=100.0:qcovhsp_max=100.0:qcovhsp_min=100.0:qcovhsp_std=0.0:qcovhsp_sum=200.0:qend_avg=128.5:qend_max=157.0:qend_min=100.0:qend_std=40.30508652763321:qend_sum=257.0:qstart_avg=1.0:qstart_max=1.0:qstart_min=1.0:qstart_std=0.0:qstart_sum=2.0:ref_name_counter=RS_GCF_001426345.1_protein.faa_NZ_LMEM01000012.1_308@PF00015_full_PFAM.450.638--1||RS_GCF_016698645.1_protein.faa_NZ_CP068047.1_340@PF00015_full_PFAM.590.777--1:scovhsp_avg=66.1:scovhsp_max=78.7:scovhsp_min=53.5:scovhsp_std=17.819090885901:scovhsp_sum=132.2:send_avg=160.5:send_max=161.0:send_min=160.0:send_std=0.7071067811865476:send_sum=321.0:sstart_avg=37.5:sstart_max=62.0:sstart_min=13.0:sstart_std=34.64823227814083:sstart_sum=75.0],ff7b5c80-4c63-4902-a7ed-e0714b82d5bf_5@MCPsignal.19.75:0.012818[&&NHX:Sample=rhizpot2:Type=capture:capture_class=c__Desulfovibrionia:capture_domain=d__Bacteria:capture_family=f__Desulfohalobiaceae:capture_genus=g__Desulfohalobium:capture_order=o__Desulfovibrionales:capture_phylum=p__Desulfobacterota_I:capture_species=s__Desulfohalobium retbaense:heptad=MCP-36H])0:1.3e-08[&&NHX:Sample_counter=rhizpot1--2||rhizpot2--1||rhizpot3--6||rhiztom1--2:Type_counter=capture--11:besthit_avg=78.2:besthit_max=87.0:besthit_min=69.4:besthit_std=12.445079348883233:besthit_sum=156.4:bitscore_avg=159.5:bitscore_max=168.0:bitscore_min=151.0:bitscore_std=12.020815280171307:bitscore_sum=319.0:capture_class_counter=c__Alphaproteobacteria--5||c__Chitinivibrionia--1||c__Deinococci--1||c__Desulfovibrionia--1||c__Gammaproteobacteria--2||c__UBA4802--1:capture_domain_counter=d__Bacteria--11:capture_family_counter=f__Burkholderiaceae--1||f__Caulobacteraceae--3||f__Chitinispirillaceae--1||f__DSM-21967--1||f__Deinococcaceae--1||f__Desulfohalobiaceae--1||f__Rhizobiaceae--2||f__UBA5368--1:capture_genus_counter=g__Allorhizobium--1||g__CAHJWH01--2||g__Caulobacter--1||g__Dasania--1||g__Deinococcus--1||g__Desulfohalobium--1||g__GUT77--1||g__Pelomonas--1||g__Pseudorhizobium--1||g__UBA5368--1:capture_order_counter=o__Burkholderiales--1||o__Caulobacterales--3||o__Chitinivibrionales--1||o__Deinococcales--1||o__Desulfovibrionales--1||o__Pseudomonadales--1||o__Rhizobiales--2||o__UBA4802--1:capture_phylum_counter=p__Deinococcota--1||p__Desulfobacterota_I--1||p__Fibrobacterota--1||p__Proteobacteria--7||p__Spirochaetota--1:capture_species_counter=s__Allorhizobium sp003501385--1||s__CAHJWH01 sp009765965--2||s__Caulobacter sp003185805--1||s__Dasania marina--1||s__Deinococcus radiodurans--1||s__Desulfohalobium retbaense--1||s__GUT77 sp009786575--1||s__Pelomonas sp001425705--1||s__Pseudorhizobium flavum--1||s__UBA5368 sp002407865--1:evalue_avg=6.25001795e-48:evalue_max=1.25e-47:evalue_min=3.59e-53:evalue_std=8.8388093796984e-48:evalue_sum=1.25000359e-47:gapopen_avg=1.0:gapopen_max=2.0:gapopen_min=0.0:gapopen_std=1.4142135623730951:gapopen_sum=2.0:gtdb_class_counter=:gtdb_domain_counter=:gtdb_family_counter=:gtdb_genus_counter=:gtdb_order_counter=:gtdb_phylum_counter=:gtdb_species_counter=:heptad_counter=MCP-36H--11:lbd_counter=:length_avg=128.5:length_max=157.0:length_min=100.0:length_std=40.30508652763321:length_sum=257.0:mismatch_avg=26.0:mismatch_max=39.0:mismatch_min=13.0:mismatch_std=18.384776310850235:mismatch_sum=52.0:name=N667137:qcovhsp_avg=100.0:qcovhsp_max=100.0:qcovhsp_min=100.0:qcovhsp_std=0.0:qcovhsp_sum=200.0:qend_avg=128.5:qend_max=157.0:qend_min=100.0:qend_std=40.30508652763321:qend_sum=257.0:qstart_avg=1.0:qstart_max=1.0:qstart_min=1.0:qstart_std=0.0:qstart_sum=2.0:ref_name_counter=RS_GCF_001426345.1_protein.faa_NZ_LMEM01000012.1_308@PF00015_full_PFAM.450.638--1||RS_GCF_016698645.1_protein.faa_NZ_CP068047.1_340@PF00015_full_PFAM.590.777--1:scovhsp_avg=66.1:scovhsp_max=78.7:scovhsp_min=53.5:scovhsp_std=17.819090885901:scovhsp_sum=132.2:send_avg=160.5:send_max=161.0:send_min=160.0:send_std=0.7071067811865476:send_sum=321.0:sstart_avg=37.5:sstart_max=62.0:sstart_min=13.0:sstart_std=34.64823227814083:sstart_sum=75.0])0.206:1.3e-08[&&NHX:Sample_counter=rhizpot1--3||rhizpot2--1||rhizpot3--7||rhiztom1--2:Type_counter=capture--13:besthit_avg=78.2:besthit_max=87.0:besthit_min=69.4:besthit_std=12.445079348883233:besthit_sum=156.4:bitscore_avg=159.5:bitscore_max=168.0:bitscore_min=151.0:bitscore_std=12.020815280171307:bitscore_sum=319.0:capture_class_counter=c__Alphaproteobacteria--6||c__Chitinivibrionia--1||c__Deinococci--2||c__Desulfovibrionia--1||c__Gammaproteobacteria--2||c__UBA4802--1:capture_domain_counter=d__Bacteria--13:capture_family_counter=f__Beijerinckiaceae--1||f__Burkholderiaceae--1||f__Caulobacteraceae--3||f__Chitinispirillaceae--1||f__DSM-21967--1||f__Deinococcaceae--2||f__Desulfohalobiaceae--1||f__Rhizobiaceae--2||f__UBA5368--1:capture_genus_counter=g__Allorhizobium--1||g__CAHJWH01--2||g__Caulobacter--1||g__Dasania--1||g__Deinococcus--2||g__Desulfohalobium--1||g__GUT77--1||g__Methylobacterium--1||g__Pelomonas--1||g__Pseudorhizobium--1||g__UBA5368--1:capture_order_counter=o__Burkholderiales--1||o__Caulobacterales--3||o__Chitinivibrionales--1||o__Deinococcales--2||o__Desulfovibrionales--1||o__Pseudomonadales--1||o__Rhizobiales--3||o__UBA4802--1:capture_phylum_counter=p__Deinococcota--2||p__Desulfobacterota_I--1||p__Fibrobacterota--1||p__Proteobacteria--8||p__Spirochaetota--1:capture_species_counter=s__Allorhizobium sp003501385--1||s__CAHJWH01 sp009765965--2||s__Caulobacter sp003185805--1||s__Dasania marina--1||s__Deinococcus radiodurans--2||s__Desulfohalobium retbaense--1||s__GUT77 sp009786575--1||s__Methylobacterium aquaticum_C--1||s__Pelomonas sp001425705--1||s__Pseudorhizobium flavum--1||s__UBA5368 sp002407865--1:evalue_avg=6.25001795e-48:evalue_max=1.25e-47:evalue_min=3.59e-53:evalue_std=8.8388093796984e-48:evalue_sum=1.25000359e-47:gapopen_avg=1.0:gapopen_max=2.0:gapopen_min=0.0:gapopen_std=1.4142135623730951:gapopen_sum=2.0:gtdb_class_counter=:gtdb_domain_counter=:gtdb_family_counter=:gtdb_genus_counter=:gtdb_order_counter=:gtdb_phylum_counter=:gtdb_species_counter=:heptad_counter=MCP-36H--13:lbd_counter=:length_avg=128.5:length_max=157.0:length_min=100.0:length_std=40.30508652763321:length_sum=257.0:mismatch_avg=26.0:mismatch_max=39.0:mismatch_min=13.0:mismatch_std=18.384776310850235:mismatch_sum=52.0:name=N667138:qcovhsp_avg=100.0:qcovhsp_max=100.0:qcovhsp_min=100.0:qcovhsp_std=0.0:qcovhsp_sum=200.0:qend_avg=128.5:qend_max=157.0:qend_min=100.0:qend_std=40.30508652763321:qend_sum=257.0:qstart_avg=1.0:qstart_max=1.0:qstart_min=1.0:qstart_std=0.0:qstart_sum=2.0:ref_name_counter=RS_GCF_001426345.1_protein.faa_NZ_LMEM01000012.1_308@PF00015_full_PFAM.450.638--1||RS_GCF_016698645.1_protein.faa_NZ_CP068047.1_340@PF00015_full_PFAM.590.777--1:scovhsp_avg=66.1:scovhsp_max=78.7:scovhsp_min=53.5:scovhsp_std=17.819090885901:scovhsp_sum=132.2:send_avg=160.5:send_max=161.0:send_min=160.0:send_std=0.7071067811865476:send_sum=321.0:sstart_avg=37.5:sstart_max=62.0:sstart_min=13.0:sstart_std=34.64823227814083:sstart_sum=75.0])0:1.3e-08[&&NHX:Sample_counter=rhizpot1--3||rhizpot2--2||rhizpot3--7||rhiztom1--2:Type_counter=capture--14:besthit_avg=78.2:besthit_max=87.0:besthit_min=69.4:besthit_std=12.445079348883233:besthit_sum=156.4:bitscore_avg=159.5:bitscore_max=168.0:bitscore_min=151.0:bitscore_std=12.020815280171307:bitscore_sum=319.0:capture_class_counter=c__Alphaproteobacteria--6||c__Chitinivibrionia--1||c__Deinococci--2||c__Desulfovibrionia--1||c__Gammaproteobacteria--2||c__Magnetococcia--1||c__UBA4802--1:capture_domain_counter=d__Bacteria--14:capture_family_counter=f__Beijerinckiaceae--1||f__Burkholderiaceae--1||f__Caulobacteraceae--3||f__Chitinispirillaceae--1||f__DSM-21967--1||f__Deinococcaceae--2||f__Desulfohalobiaceae--1||f__Rhizobiaceae--2||f__UBA5368--1||f__UBA8363--1:capture_genus_counter=g__Allorhizobium--1||g__CAHJWH01--2||g__Caulobacter--1||g__Dasania--1||g__Deinococcus--2||g__Desulfohalobium--1||g__GUT77--1||g__Methylobacterium--1||g__Pelomonas--1||g__Pseudorhizobium--1||g__UBA5368--1||g__UBA8363--1:capture_order_counter=o__Burkholderiales--1||o__Caulobacterales--3||o__Chitinivibrionales--1||o__Deinococcales--2||o__Desulfovibrionales--1||o__Magnetococcales--1||o__Pseudomonadales--1||o__Rhizobiales--3||o__UBA4802--1:capture_phylum_counter=p__Deinococcota--2||p__Desulfobacterota_I--1||p__Fibrobacterota--1||p__Proteobacteria--9||p__Spirochaetota--1:capture_species_counter=s__Allorhizobium sp003501385--1||s__CAHJWH01 sp009765965--2||s__Caulobacter sp003185805--1||s__Dasania marina--1||s__Deinococcus radiodurans--2||s__Desulfohalobium retbaense--1||s__GUT77 sp009786575--1||s__Methylobacterium aquaticum_C--1||s__Pelomonas sp001425705--1||s__Pseudorhizobium flavum--1||s__UBA5368 sp002407865--1||s__UBA8363 sp002753735--1:evalue_avg=6.25001795e-48:evalue_max=1.25e-47:evalue_min=3.59e-53:evalue_std=8.8388093796984e-48:evalue_sum=1.25000359e-47:gapopen_avg=1.0:gapopen_max=2.0:gapopen_min=0.0:gapopen_std=1.4142135623730951:gapopen_sum=2.0:gtdb_class_counter=:gtdb_domain_counter=:gtdb_family_counter=:gtdb_genus_counter=:gtdb_order_counter=:gtdb_phylum_counter=:gtdb_species_counter=:heptad_counter=MCP-36H--14:lbd_counter=:length_avg=128.5:length_max=157.0:length_min=100.0:length_std=40.30508652763321:length_sum=257.0:mismatch_avg=26.0:mismatch_max=39.0:mismatch_min=13.0:mismatch_std=18.384776310850235:mismatch_sum=52.0:name=N667139:qcovhsp_avg=100.0:qcovhsp_max=100.0:qcovhsp_min=100.0:qcovhsp_std=0.0:qcovhsp_sum=200.0:qend_avg=128.5:qend_max=157.0:qend_min=100.0:qend_std=40.30508652763321:qend_sum=257.0:qstart_avg=1.0:qstart_max=1.0:qstart_min=1.0:qstart_std=0.0:qstart_sum=2.0:ref_name_counter=RS_GCF_001426345.1_protein.faa_NZ_LMEM01000012.1_308@PF00015_full_PFAM.450.638--1||RS_GCF_016698645.1_protein.faa_NZ_CP068047.1_340@PF00015_full_PFAM.590.777--1:scovhsp_avg=66.1:scovhsp_max=78.7:scovhsp_min=53.5:scovhsp_std=17.819090885901:scovhsp_sum=132.2:send_avg=160.5:send_max=161.0:send_min=160.0:send_std=0.7071067811865476:send_sum=321.0:sstart_avg=37.5:sstart_max=62.0:sstart_min=13.0:sstart_std=34.64823227814083:sstart_sum=75.0],((f9908620-173b-4c64-a68d-e8fd310da92d_1@MCPsignal.24.157:0.303721[&&NHX:Sample=rhizpot3:Type=capture:besthit=74.4:bitscore=154.0:capture_class=c__Gammaproteobacteria:capture_domain=d__Bacteria:capture_family=f__Burkholderiaceae:capture_genus=g__Aquabacterium:capture_order=o__Burkholderiales:capture_phylum=p__Proteobacteria:capture_species=s__Aquabacterium commune:evalue=4.6e-48:gapopen=1.0:heptad=MCP-36H:length=133.0:mismatch=33.0:qcovhsp=100.0:qend=133.0:qstart=1.0:ref_name=RS_GCF_007859655.1_protein.faa_NZ_CP042304.1_3139@PF00015_full_PFAM.512.692:scovhsp=73.3:send=158.0:sstart=27.0],((((585422f9-670d-42aa-bbcc-06fd81010a25_2@MCPsignal.19.84:5e-09[&&NHX:Sample=rhizpot2:Type=capture:capture_class=c__Alphaproteobacteria:capture_domain=d__Bacteria:capture_family=f__Xanthobacteraceae:capture_genus=g__Bradyrhizobium:capture_order=o__Rhizobiales:capture_phylum=p__Proteobacteria:capture_species=s__Bradyrhizobium sp018130065:heptad=MCP-36H],9fb634ed-8a8f-46bf-8f5e-3d298c355806_4@MCPsignal.16.76:0.0126912[&&NHX:Sample=rhizpot1:Type=capture:capture_class=c__Alphaproteobacteria:capture_domain=d__Bacteria:capture_family=f__Rhizobiaceae:capture_genus=g__Pararhizobium:capture_order=o__Rhizobiales:capture_phylum=p__Proteobacteria:capture_species=s__Pararhizobium herbae:heptad=MCP-36H])0.836:0.0285867[&&NHX:Sample_counter=rhizpot1--1||rhizpot2--1:Type_counter=capture--2:capture_class_counter=c__Alphaproteobacteria--2:capture_domain_counter=d__Bacteria--2:capture_family_counter=f__Rhizobiaceae--1||f__Xanthobacteraceae--1:capture_genus_counter=g__Bradyrhizobium--1||g__Pararhizobium--1:capture_order_counter=o__Rhizobiales--2:capture_phylum_counter=p__Proteobacteria--2:capture_species_counter=s__Bradyrhizobium sp018130065--1||s__Pararhizobium herbae--1:gtdb_class_counter=:gtdb_domain_counter=:gtdb_family_counter=:gtdb_genus_counter=:gtdb_order_counter=:gtdb_phylum_counter=:gtdb_species_counter=:heptad_counter=MCP-36H--2:lbd_counter=:name=N667143:ref_name_counter=],1b940e2a-e498-4165-b18e-d3d8cd6cd36d_5@MCPsignal.187.253:0.0230503[&&NHX:Sample=rhizpot2:Type=capture:capture_class=c__Gammaproteobacteria:capture_domain=d__Bacteria:capture_family=f__Pseudomonadaceae:capture_genus=g__Pseudomonas_E:capture_order=o__Pseudomonadales:capture_phylum=p__Proteobacteria:capture_species=s__Pseudomonas_E graminis_C:heptad=MCP-36H])0.894:0.0382713[&&NHX:Sample_counter=rhizpot1--1||rhizpot2--2:Type_counter=capture--3:capture_class_counter=c__Alphaproteobacteria--2||c__Gammaproteobacteria--1:capture_domain_counter=d__Bacteria--3:capture_family_counter=f__Pseudomonadaceae--1||f__Rhizobiaceae--1||f__Xanthobacteraceae--1:capture_genus_counter=g__Bradyrhizobium--1||g__Pararhizobium--1||g__Pseudomonas_E--1:capture_order_counter=o__Pseudomonadales--1||o__Rhizobiales--2:capture_phylum_counter=p__Proteobacteria--3:capture_species_counter=s__Bradyrhizobium sp018130065--1||s__Pararhizobium herbae--1||s__Pseudomonas_E graminis_C--1:gtdb_class_counter=:gtdb_domain_counter=:gtdb_family_counter=:gtdb_genus_counter=:gtdb_order_counter=:gtdb_phylum_counter=:gtdb_species_counter=:heptad_counter=MCP-36H--3:lbd_counter=:name=N667145:ref_name_counter=],78ee2515-6925-4478-aa81-bf6ececbb815_3@MCPsignal.23.90:0.0300249[&&NHX:Sample=rhizpot3:Type=capture:capture_class=c__Gammaproteobacteria:capture_domain=d__Bacteria:capture_family=f__Oleiphilaceae:capture_genus=g__Marinobacter:capture_order=o__Pseudomonadales:capture_phylum=p__Proteobacteria:capture_species=s__Marinobacter sp002707215:heptad=MCP-36H])0.701:0.0153691[&&NHX:Sample_counter=rhizpot1--1||rhizpot2--2||rhizpot3--1:Type_counter=capture--4:capture_class_counter=c__Alphaproteobacteria--2||c__Gammaproteobacteria--2:capture_domain_counter=d__Bacteria--4:capture_family_counter=f__Oleiphilaceae--1||f__Pseudomonadaceae--1||f__Rhizobiaceae--1||f__Xanthobacteraceae--1:capture_genus_counter=g__Bradyrhizobium--1||g__Marinobacter--1||g__Pararhizobium--1||g__Pseudomonas_E--1:capture_order_counter=o__Pseudomonadales--2||o__Rhizobiales--2:capture_phylum_counter=p__Proteobacteria--4:capture_species_counter=s__Bradyrhizobium sp018130065--1||s__Marinobacter sp002707215--1||s__Pararhizobium herbae--1||s__Pseudomonas_E graminis_C--1:gtdb_class_counter=:gtdb_domain_counter=:gtdb_family_counter=:gtdb_genus_counter=:gtdb_order_counter=:gtdb_phylum_counter=:gtdb_species_counter=:heptad_counter=MCP-36H--4:lbd_counter=:name=N667147:ref_name_counter=],55100521-efb9-4a66-9d2b-16420c1b4e69_3@MCPsignal.334.438:0.13055[&&NHX:Sample=rhizpot3:Type=capture:besthit=95.1:bitscore=167.0:capture_class=c__Alphaproteobacteria:capture_domain=d__Bacteria:capture_family=f__Devosiaceae:capture_genus=g__Cucumibacter:capture_order=o__Rhizobiales:capture_phylum=p__Proteobacteria:capture_species=s__Cucumibacter marinus:evalue=7.97e-54:gapopen=0.0:heptad=MCP-36H:length=102.0:mismatch=5.0:qcovhsp=98.1:qend=102.0:qstart=1.0:ref_name=RS_GCF_000735585.1_protein.faa_NZ_JNNO01000013.1_56@PF00015_full_PFAM.564.748:scovhsp=55.4:send=138.0:sstart=37.0])0.732:0.0200071[&&NHX:Sample_counter=rhizpot1--1||rhizpot2--2||rhizpot3--2:Type_counter=capture--5:besthit_avg=95.1:besthit_max=95.1:besthit_min=95.1:besthit_std=0:besthit_sum=95.1:bitscore_avg=167.0:bitscore_max=167.0:bitscore_min=167.0:bitscore_std=0:bitscore_sum=167.0:capture_class_counter=c__Alphaproteobacteria--3||c__Gammaproteobacteria--2:capture_domain_counter=d__Bacteria--5:capture_family_counter=f__Devosiaceae--1||f__Oleiphilaceae--1||f__Pseudomonadaceae--1||f__Rhizobiaceae--1||f__Xanthobacteraceae--1:capture_genus_counter=g__Bradyrhizobium--1||g__Cucumibacter--1||g__Marinobacter--1||g__Pararhizobium--1||g__Pseudomonas_E--1:capture_order_counter=o__Pseudomonadales--2||o__Rhizobiales--3:capture_phylum_counter=p__Proteobacteria--5:capture_species_counter=s__Bradyrhizobium sp018130065--1||s__Cucumibacter marinus--1||s__Marinobacter sp002707215--1||s__Pararhizobium herbae--1||s__Pseudomonas_E graminis_C--1:evalue_avg=7.97e-54:evalue_max=7.97e-54:evalue_min=7.97e-54:evalue_std=0:evalue_sum=7.97e-54:gapopen_avg=0.0:gapopen_max=0.0:gapopen_min=0.0:gapopen_std=0:gapopen_sum=0.0:gtdb_class_counter=:gtdb_domain_counter=:gtdb_family_counter=:gtdb_genus_counter=:gtdb_order_counter=:gtdb_phylum_counter=:gtdb_species_counter=:heptad_counter=MCP-36H--5:lbd_counter=:length_avg=102.0:length_max=102.0:length_min=102.0:length_std=0:length_sum=102.0:mismatch_avg=5.0:mismatch_max=5.0:mismatch_min=5.0:mismatch_std=0:mismatch_sum=5.0:name=N667149:qcovhsp_avg=98.1:qcovhsp_max=98.1:qcovhsp_min=98.1:qcovhsp_std=0:qcovhsp_sum=98.1:qend_avg=102.0:qend_max=102.0:qend_min=102.0:qend_std=0:qend_sum=102.0:qstart_avg=1.0:qstart_max=1.0:qstart_min=1.0:qstart_std=0:qstart_sum=1.0:ref_name_counter=RS_GCF_000735585.1_protein.faa_NZ_JNNO01000013.1_56@PF00015_full_PFAM.564.748--1:scovhsp_avg=55.4:scovhsp_max=55.4:scovhsp_min=55.4:scovhsp_std=0:scovhsp_sum=55.4:send_avg=138.0:send_max=138.0:send_min=138.0:send_std=0:send_sum=138.0:sstart_avg=37.0:sstart_max=37.0:sstart_min=37.0:sstart_std=0:sstart_sum=37.0])0.441:0.00564061[&&NHX:Sample_counter=rhizpot1--1||rhizpot2--2||rhizpot3--3:Type_counter=capture--6:besthit_avg=84.75:besthit_max=95.1:besthit_min=74.4:besthit_std=14.637110370561526:besthit_sum=169.5:bitscore_avg=160.5:bitscore_max=167.0:bitscore_min=154.0:bitscore_std=9.192388155425117:bitscore_sum=321.0:capture_class_counter=c__Alphaproteobacteria--3||c__Gammaproteobacteria--3:capture_domain_counter=d__Bacteria--6:capture_family_counter=f__Burkholderiaceae--1||f__Devosiaceae--1||f__Oleiphilaceae--1||f__Pseudomonadaceae--1||f__Rhizobiaceae--1||f__Xanthobacteraceae--1:capture_genus_counter=g__Aquabacterium--1||g__Bradyrhizobium--1||g__Cucumibacter--1||g__Marinobacter--1||g__Pararhizobium--1||g__Pseudomonas_E--1:capture_order_counter=o__Burkholderiales--1||o__Pseudomonadales--2||o__Rhizobiales--3:capture_phylum_counter=p__Proteobacteria--6:capture_species_counter=s__Aquabacterium commune--1||s__Bradyrhizobium sp018130065--1||s__Cucumibacter marinus--1||s__Marinobacter sp002707215--1||s__Pararhizobium herbae--1||s__Pseudomonas_E graminis_C--1:evalue_avg=2.300003985e-48:evalue_max=4.6e-48:evalue_min=7.97e-54:evalue_std=3.2526855578170725e-48:evalue_sum=4.60000797e-48:gapopen_avg=0.5:gapopen_max=1.0:gapopen_min=0.0:gapopen_std=0.7071067811865476:gapopen_sum=1.0:gtdb_class_counter=:gtdb_domain_counter=:gtdb_family_counter=:gtdb_genus_counter=:gtdb_order_counter=:gtdb_phylum_counter=:gtdb_species_counter=:heptad_counter=MCP-36H--6:lbd_counter=:length_avg=117.5:length_max=133.0:length_min=102.0:length_std=21.920310216782973:length_sum=235.0:mismatch_avg=19.0:mismatch_max=33.0:mismatch_min=5.0:mismatch_std=19.79898987322333:mismatch_sum=38.0:name=N667150:qcovhsp_avg=99.05:qcovhsp_max=100.0:qcovhsp_min=98.1:qcovhsp_std=1.3435028842544443:qcovhsp_sum=198.1:qend_avg=117.5:qend_max=133.0:qend_min=102.0:qend_std=21.920310216782973:qend_sum=235.0:qstart_avg=1.0:qstart_max=1.0:qstart_min=1.0:qstart_std=0.0:qstart_sum=2.0:ref_name_counter=RS_GCF_000735585.1_protein.faa_NZ_JNNO01000013.1_56@PF00015_full_PFAM.564.748--1||RS_GCF_007859655.1_protein.faa_NZ_CP042304.1_3139@PF00015_full_PFAM.512.692--1:scovhsp_avg=64.35:scovhsp_max=73.3:scovhsp_min=55.4:scovhsp_std=12.6572113832392:scovhsp_sum=128.7:send_avg=148.0:send_max=158.0:send_min=138.0:send_std=14.142135623730951:send_sum=296.0:sstart_avg=32.0:sstart_max=37.0:sstart_min=27.0:sstart_std=7.0710678118654755:sstart_sum=64.0],6ae578c4-4352-4a06-827c-3b229a683e8b_6@MCPsignal.23.108:5e-09[&&NHX:Sample=rhizpot1:Type=capture:capture_class=c__Gammaproteobacteria:capture_domain=d__Bacteria:capture_family=f__Burkholderiaceae:capture_genus=g__Massilia:capture_order=o__Burkholderiales:capture_phylum=p__Proteobacteria:capture_species=s__Massilia aurea_A:heptad=MCP-36H])0:5e-09[&&NHX:Sample_counter=rhizpot1--2||rhizpot2--2||rhizpot3--3:Type_counter=capture--7:besthit_avg=84.75:besthit_max=95.1:besthit_min=74.4:besthit_std=14.637110370561526:besthit_sum=169.5:bitscore_avg=160.5:bitscore_max=167.0:bitscore_min=154.0:bitscore_std=9.192388155425117:bitscore_sum=321.0:capture_class_counter=c__Alphaproteobacteria--3||c__Gammaproteobacteria--4:capture_domain_counter=d__Bacteria--7:capture_family_counter=f__Burkholderiaceae--2||f__Devosiaceae--1||f__Oleiphilaceae--1||f__Pseudomonadaceae--1||f__Rhizobiaceae--1||f__Xanthobacteraceae--1:capture_genus_counter=g__Aquabacterium--1||g__Bradyrhizobium--1||g__Cucumibacter--1||g__Marinobacter--1||g__Massilia--1||g__Pararhizobium--1||g__Pseudomonas_E--1:capture_order_counter=o__Burkholderiales--2||o__Pseudomonadales--2||o__Rhizobiales--3:capture_phylum_counter=p__Proteobacteria--7:capture_species_counter=s__Aquabacterium commune--1||s__Bradyrhizobium sp018130065--1||s__Cucumibacter marinus--1||s__Marinobacter sp002707215--1||s__Massilia aurea_A--1||s__Pararhizobium herbae--1||s__Pseudomonas_E graminis_C--1:evalue_avg=2.300003985e-48:evalue_max=4.6e-48:evalue_min=7.97e-54:evalue_std=3.2526855578170725e-48:evalue_sum=4.60000797e-48:gapopen_avg=0.5:gapopen_max=1.0:gapopen_min=0.0:gapopen_std=0.7071067811865476:gapopen_sum=1.0:gtdb_class_counter=:gtdb_domain_counter=:gtdb_family_counter=:gtdb_genus_counter=:gtdb_order_counter=:gtdb_phylum_counter=:gtdb_species_counter=:heptad_counter=MCP-36H--7:lbd_counter=:length_avg=117.5:length_max=133.0:length_min=102.0:length_std=21.920310216782973:length_sum=235.0:mismatch_avg=19.0:mismatch_max=33.0:mismatch_min=5.0:mismatch_std=19.79898987322333:mismatch_sum=38.0:name=N667152:qcovhsp_avg=99.05:qcovhsp_max=100.0:qcovhsp_min=98.1:qcovhsp_std=1.3435028842544443:qcovhsp_sum=198.1:qend_avg=117.5:qend_max=133.0:qend_min=102.0:qend_std=21.920310216782973:qend_sum=235.0:qstart_avg=1.0:qstart_max=1.0:qstart_min=1.0:qstart_std=0.0:qstart_sum=2.0:ref_name_counter=RS_GCF_000735585.1_protein.faa_NZ_JNNO01000013.1_56@PF00015_full_PFAM.564.748--1||RS_GCF_007859655.1_protein.faa_NZ_CP042304.1_3139@PF00015_full_PFAM.512.692--1:scovhsp_avg=64.35:scovhsp_max=73.3:scovhsp_min=55.4:scovhsp_std=12.6572113832392:scovhsp_sum=128.7:send_avg=148.0:send_max=158.0:send_min=138.0:send_std=14.142135623730951:send_sum=296.0:sstart_avg=32.0:sstart_max=37.0:sstart_min=27.0:sstart_std=7.0710678118654755:sstart_sum=64.0])0.004:1.3e-08[&&NHX:Sample_counter=rhizpot1--5||rhizpot2--4||rhizpot3--10||rhiztom1--2:Type_counter=capture--21:besthit_avg=81.475:besthit_max=95.1:besthit_min=69.4:besthit_std=11.719321652723757:besthit_sum=325.9:bitscore_avg=160.0:bitscore_max=168.0:bitscore_min=151.0:bitscore_std=8.755950357709132:bitscore_sum=640.0:capture_class_counter=c__Alphaproteobacteria--9||c__Chitinivibrionia--1||c__Deinococci--2||c__Desulfovibrionia--1||c__Gammaproteobacteria--6||c__Magnetococcia--1||c__UBA4802--1:capture_domain_counter=d__Bacteria--21:capture_family_counter=f__Beijerinckiaceae--1||f__Burkholderiaceae--3||f__Caulobacteraceae--3||f__Chitinispirillaceae--1||f__DSM-21967--1||f__Deinococcaceae--2||f__Desulfohalobiaceae--1||f__Devosiaceae--1||f__Oleiphilaceae--1||f__Pseudomonadaceae--1||f__Rhizobiaceae--3||f__UBA5368--1||f__UBA8363--1||f__Xanthobacteraceae--1:capture_genus_counter=g__Allorhizobium--1||g__Aquabacterium--1||g__Bradyrhizobium--1||g__CAHJWH01--2||g__Caulobacter--1||g__Cucumibacter--1||g__Dasania--1||g__Deinococcus--2||g__Desulfohalobium--1||g__GUT77--1||g__Marinobacter--1||g__Massilia--1||g__Methylobacterium--1||g__Pararhizobium--1||g__Pelomonas--1||g__Pseudomonas_E--1||g__Pseudorhizobium--1||g__UBA5368--1||g__UBA8363--1:capture_order_counter=o__Burkholderiales--3||o__Caulobacterales--3||o__Chitinivibrionales--1||o__Deinococcales--2||o__Desulfovibrionales--1||o__Magnetococcales--1||o__Pseudomonadales--3||o__Rhizobiales--6||o__UBA4802--1:capture_phylum_counter=p__Deinococcota--2||p__Desulfobacterota_I--1||p__Fibrobacterota--1||p__Proteobacteria--16||p__Spirochaetota--1:capture_species_counter=s__Allorhizobium sp003501385--1||s__Aquabacterium commune--1||s__Bradyrhizobium sp018130065--1||s__CAHJWH01 sp009765965--2||s__Caulobacter sp003185805--1||s__Cucumibacter marinus--1||s__Dasania marina--1||s__Deinococcus radiodurans--2||s__Desulfohalobium retbaense--1||s__GUT77 sp009786575--1||s__Marinobacter sp002707215--1||s__Massilia aurea_A--1||s__Methylobacterium aquaticum_C--1||s__Pararhizobium herbae--1||s__Pelomonas sp001425705--1||s__Pseudomonas_E graminis_C--1||s__Pseudorhizobium flavum--1||s__UBA5368 sp002407865--1||s__UBA8363 sp002753735--1:evalue_avg=4.2750109675e-48:evalue_max=1.25e-47:evalue_min=7.97e-54:evalue_std=5.89652793069422e-48:evalue_sum=1.710004387e-47:gapopen_avg=0.75:gapopen_max=2.0:gapopen_min=0.0:gapopen_std=0.9574271077563381:gapopen_sum=3.0:gtdb_class_counter=:gtdb_domain_counter=:gtdb_family_counter=:gtdb_genus_counter=:gtdb_order_counter=:gtdb_phylum_counter=:gtdb_species_counter=:heptad_counter=MCP-36H--21:lbd_counter=:length_avg=123.0:length_max=157.0:length_min=100.0:length_std=27.23967694375247:length_sum=492.0:mismatch_avg=22.5:mismatch_max=39.0:mismatch_min=5.0:mismatch_std=16.11417595369576:mismatch_sum=90.0:name=N667153:qcovhsp_avg=99.525:qcovhsp_max=100.0:qcovhsp_min=98.1:qcovhsp_std=0.950000000000003:qcovhsp_sum=398.1:qend_avg=123.0:qend_max=157.0:qend_min=100.0:qend_std=27.23967694375247:qend_sum=492.0:qstart_avg=1.0:qstart_max=1.0:qstart_min=1.0:qstart_std=0.0:qstart_sum=4.0:ref_name_counter=RS_GCF_000735585.1_protein.faa_NZ_JNNO01000013.1_56@PF00015_full_PFAM.564.748--1||RS_GCF_001426345.1_protein.faa_NZ_LMEM01000012.1_308@PF00015_full_PFAM.450.638--1||RS_GCF_007859655.1_protein.faa_NZ_CP042304.1_3139@PF00015_full_PFAM.512.692--1||RS_GCF_016698645.1_protein.faa_NZ_CP068047.1_340@PF00015_full_PFAM.590.777--1:scovhsp_avg=65.225:scovhsp_max=78.7:scovhsp_min=53.5:scovhsp_std=12.659482611860566:scovhsp_sum=260.9:send_avg=154.25:send_max=161.0:send_min=138.0:send_std=10.90489186863706:send_sum=617.0:sstart_avg=34.75:sstart_max=62.0:sstart_min=13.0:sstart_std=20.66196183005541:sstart_sum=139.0],32b00f43-3799-4c1c-8184-b0d00f40f004_5@MCPsignal.36.85:5e-09[&&NHX:Sample=rhizpot1:Type=capture:capture_class=c__Alphaproteobacteria:capture_domain=d__Bacteria:capture_family=f__Rhodobacteraceae:capture_genus=g__Vannielia:capture_order=o__Rhodobacterales:capture_phylum=p__Proteobacteria:capture_species=s__Vannielia litorea_A:heptad=MCP-36H])0.811:0.00739689[&&NHX:Sample_counter=rhizpot1--6||rhizpot2--4||rhizpot3--10||rhiztom1--2:Type_counter=capture--22:besthit_avg=81.475:besthit_max=95.1:besthit_min=69.4:besthit_std=11.719321652723757:besthit_sum=325.9:bitscore_avg=160.0:bitscore_max=168.0:bitscore_min=151.0:bitscore_std=8.755950357709132:bitscore_sum=640.0:capture_class_counter=c__Alphaproteobacteria--10||c__Chitinivibrionia--1||c__Deinococci--2||c__Desulfovibrionia--1||c__Gammaproteobacteria--6||c__Magnetococcia--1||c__UBA4802--1:capture_domain_counter=d__Bacteria--22:capture_family_counter=f__Beijerinckiaceae--1||f__Burkholderiaceae--3||f__Caulobacteraceae--3||f__Chitinispirillaceae--1||f__DSM-21967--1||f__Deinococcaceae--2||f__Desulfohalobiaceae--1||f__Devosiaceae--1||f__Oleiphilaceae--1||f__Pseudomonadaceae--1||f__Rhizobiaceae--3||f__Rhodobacteraceae--1||f__UBA5368--1||f__UBA8363--1||f__Xanthobacteraceae--1:capture_genus_counter=g__Allorhizobium--1||g__Aquabacterium--1||g__Bradyrhizobium--1||g__CAHJWH01--2||g__Caulobacter--1||g__Cucumibacter--1||g__Dasania--1||g__Deinococcus--2||g__Desulfohalobium--1||g__GUT77--1||g__Marinobacter--1||g__Massilia--1||g__Methylobacterium--1||g__Pararhizobium--1||g__Pelomonas--1||g__Pseudomonas_E--1||g__Pseudorhizobium--1||g__UBA5368--1||g__UBA8363--1||g__Vannielia--1:capture_order_counter=o__Burkholderiales--3||o__Caulobacterales--3||o__Chitinivibrionales--1||o__Deinococcales--2||o__Desulfovibrionales--1||o__Magnetococcales--1||o__Pseudomonadales--3||o__Rhizobiales--6||o__Rhodobacterales--1||o__UBA4802--1:capture_phylum_counter=p__Deinococcota--2||p__Desulfobacterota_I--1||p__Fibrobacterota--1||p__Proteobacteria--17||p__Spirochaetota--1:capture_species_counter=s__Allorhizobium sp003501385--1||s__Aquabacterium commune--1||s__Bradyrhizobium sp018130065--1||s__CAHJWH01 sp009765965--2||s__Caulobacter sp003185805--1||s__Cucumibacter marinus--1||s__Dasania marina--1||s__Deinococcus radiodurans--2||s__Desulfohalobium retbaense--1||s__GUT77 sp009786575--1||s__Marinobacter sp002707215--1||s__Massilia aurea_A--1||s__Methylobacterium aquaticum_C--1||s__Pararhizobium herbae--1||s__Pelomonas sp001425705--1||s__Pseudomonas_E graminis_C--1||s__Pseudorhizobium flavum--1||s__UBA5368 sp002407865--1||s__UBA8363 sp002753735--1||s__Vannielia litorea_A--1:evalue_avg=4.2750109675e-48:evalue_max=1.25e-47:evalue_min=7.97e-54:evalue_std=5.89652793069422e-48:evalue_sum=1.710004387e-47:gapopen_avg=0.75:gapopen_max=2.0:gapopen_min=0.0:gapopen_std=0.9574271077563381:gapopen_sum=3.0:gtdb_class_counter=:gtdb_domain_counter=:gtdb_family_counter=:gtdb_genus_counter=:gtdb_order_counter=:gtdb_phylum_counter=:gtdb_species_counter=:heptad_counter=MCP-36H--22:lbd_counter=:length_avg=123.0:length_max=157.0:length_min=100.0:length_std=27.23967694375247:length_sum=492.0:mismatch_avg=22.5:mismatch_max=39.0:mismatch_min=5.0:mismatch_std=16.11417595369576:mismatch_sum=90.0:name=N667155:qcovhsp_avg=99.525:qcovhsp_max=100.0:qcovhsp_min=98.1:qcovhsp_std=0.950000000000003:qcovhsp_sum=398.1:qend_avg=123.0:qend_max=157.0:qend_min=100.0:qend_std=27.23967694375247:qend_sum=492.0:qstart_avg=1.0:qstart_max=1.0:qstart_min=1.0:qstart_std=0.0:qstart_sum=4.0:ref_name_counter=RS_GCF_000735585.1_protein.faa_NZ_JNNO01000013.1_56@PF00015_full_PFAM.564.748--1||RS_GCF_001426345.1_protein.faa_NZ_LMEM01000012.1_308@PF00015_full_PFAM.450.638--1||RS_GCF_007859655.1_protein.faa_NZ_CP042304.1_3139@PF00015_full_PFAM.512.692--1||RS_GCF_016698645.1_protein.faa_NZ_CP068047.1_340@PF00015_full_PFAM.590.777--1:scovhsp_avg=65.225:scovhsp_max=78.7:scovhsp_min=53.5:scovhsp_std=12.659482611860566:scovhsp_sum=260.9:send_avg=154.25:send_max=161.0:send_min=138.0:send_std=10.90489186863706:send_sum=617.0:sstart_avg=34.75:sstart_max=62.0:sstart_min=13.0:sstart_std=20.66196183005541:sstart_sum=139.0])0.755:0.00699236[&&NHX:Sample_counter=rhizpot1--8||rhizpot2--5||rhizpot3--13||rhiztom1--2:Type_counter=capture--28:besthit_avg=88.9:besthit_max=96.8:besthit_min=69.4:besthit_std=10.323637924685269:besthit_sum=800.1:bitscore_avg=160.88888888888889:bitscore_max=189.0:bitscore_min=151.0:bitscore_std=12.211106056009468:bitscore_sum=1448.0:capture_class_counter=c__Alphaproteobacteria--15||c__Chitinivibrionia--1||c__Deinococci--2||c__Desulfovibrionia--1||c__Gammaproteobacteria--7||c__Magnetococcia--1||c__UBA4802--1:capture_domain_counter=d__Bacteria--28:capture_family_counter=f__Beijerinckiaceae--1||f__Burkholderiaceae--4||f__Caulobacteraceae--7||f__Chitinispirillaceae--1||f__DSM-21967--1||f__Deinococcaceae--2||f__Desulfohalobiaceae--1||f__Devosiaceae--2||f__Oleiphilaceae--1||f__Pseudomonadaceae--1||f__Rhizobiaceae--3||f__Rhodobacteraceae--1||f__UBA5368--1||f__UBA8363--1||f__Xanthobacteraceae--1:capture_genus_counter=g__Allorhizobium--1||g__Aquabacterium--1||g__Bradyrhizobium--1||g__CAHJWH01--5||g__Caulobacter--2||g__Cucumibacter--1||g__Dasania--1||g__Deinococcus--2||g__Desulfohalobium--1||g__Devosia--1||g__GUT77--1||g__Marinobacter--1||g__Massilia--2||g__Methylobacterium--1||g__Pararhizobium--1||g__Pelomonas--1||g__Pseudomonas_E--1||g__Pseudorhizobium--1||g__UBA5368--1||g__UBA8363--1||g__Vannielia--1:capture_order_counter=o__Burkholderiales--4||o__Caulobacterales--7||o__Chitinivibrionales--1||o__Deinococcales--2||o__Desulfovibrionales--1||o__Magnetococcales--1||o__Pseudomonadales--3||o__Rhizobiales--7||o__Rhodobacterales--1||o__UBA4802--1:capture_phylum_counter=p__Deinococcota--2||p__Desulfobacterota_I--1||p__Fibrobacterota--1||p__Proteobacteria--23||p__Spirochaetota--1:capture_species_counter=s__Allorhizobium sp003501385--1||s__Aquabacterium commune--1||s__Bradyrhizobium sp018130065--1||s__CAHJWH01 sp009765965--5||s__Caulobacter sp003185805--2||s__Cucumibacter marinus--1||s__Dasania marina--1||s__Deinococcus radiodurans--2||s__Desulfohalobium retbaense--1||s__Devosia sp018828145--1||s__GUT77 sp009786575--1||s__Marinobacter sp002707215--1||s__Massilia aurea_A--2||s__Methylobacterium aquaticum_C--1||s__Pararhizobium herbae--1||s__Pelomonas sp001425705--1||s__Pseudomonas_E graminis_C--1||s__Pseudorhizobium flavum--1||s__UBA5368 sp002407865--1||s__UBA8363 sp002753735--1||s__Vannielia litorea_A--1:evalue_avg=2.359060430000007e-48:evalue_max=1.25e-47:evalue_min=6.19e-62:evalue_std=4.147486380927398e-48:evalue_sum=2.1231543870000063e-47:gapopen_avg=0.5555555555555556:gapopen_max=2.0:gapopen_min=0.0:gapopen_std=0.8819171036881968:gapopen_sum=5.0:gtdb_class_counter=:gtdb_domain_counter=:gtdb_family_counter=:gtdb_genus_counter=:gtdb_order_counter=:gtdb_phylum_counter=:gtdb_species_counter=:heptad_counter=MCP-36H--28:lbd_counter=:length_avg=112.0:length_max=157.0:length_min=93.0:length_std=23.600847442411894:length_sum=1008.0:mismatch_avg=12.88888888888889:mismatch_max=39.0:mismatch_min=3.0:mismatch_std=13.706243508383729:mismatch_sum=116.0:name=N667156:qcovhsp_avg=99.78888888888889:qcovhsp_max=100.0:qcovhsp_min=98.1:qcovhsp_std=0.6333333333333352:qcovhsp_sum=898.1:qend_avg=111.88888888888889:qend_max=157.0:qend_min=93.0:qend_std=23.475755815545345:qend_sum=1007.0:qstart_avg=1.0:qstart_max=1.0:qstart_min=1.0:qstart_std=0.0:qstart_sum=9.0:ref_name_counter=GB_GCA_018828145.1_protein.faa_JAHJWO010000044.1_17@PF00015_full_PFAM.468.653--5||RS_GCF_000735585.1_protein.faa_NZ_JNNO01000013.1_56@PF00015_full_PFAM.564.748--1||RS_GCF_001426345.1_protein.faa_NZ_LMEM01000012.1_308@PF00015_full_PFAM.450.638--1||RS_GCF_007859655.1_protein.faa_NZ_CP042304.1_3139@PF00015_full_PFAM.512.692--1||RS_GCF_016698645.1_protein.faa_NZ_CP068047.1_340@PF00015_full_PFAM.590.777--1:scovhsp_avg=59.86666666666666:scovhsp_max=78.7:scovhsp_min=50.3:scovhsp_std=11.430660523346848:scovhsp_sum=538.8:send_avg=130.66666666666666:send_max=161.0:send_min=98.0:send_std=29.91655060330318:send_sum=1176.0:sstart_avg=21.0:sstart_max=62.0:sstart_min=6.0:sstart_std=19.241881404893856:sstart_sum=189.0])0.862:0.0130235[&&NHX:Sample_counter=rhizpot1--9||rhizpot2--5||rhizpot3--14||rhiztom1--2:Type_counter=capture--30:besthit_avg=89.78181818181818:besthit_max=96.8:besthit_min=69.4:besthit_std=9.444344146823344:besthit_sum=987.6:bitscore_avg=162.1818181818182:bitscore_max=189.0:bitscore_min=151.0:bitscore_std=11.60877411114698:bitscore_sum=1784.0:capture_class_counter=c__Alphaproteobacteria--16||c__Chitinivibrionia--1||c__Deinococci--2||c__Desulfovibrionia--1||c__Gammaproteobacteria--7||c__Holophagae--1||c__Magnetococcia--1||c__UBA4802--1:capture_domain_counter=d__Bacteria--30:capture_family_counter=f__Beijerinckiaceae--1||f__Burkholderiaceae--4||f__Caulobacteraceae--7||f__Chitinispirillaceae--1||f__DSM-21967--1||f__Deinococcaceae--2||f__Desulfohalobiaceae--1||f__Devosiaceae--2||f__Holophagaceae--1||f__Oleiphilaceae--1||f__Pseudomonadaceae--1||f__Rhizobiaceae--3||f__Rhodobacteraceae--1||f__UBA5368--1||f__UBA8363--1||f__WMHbin7--1||f__Xanthobacteraceae--1:capture_genus_counter=g__Allorhizobium--1||g__Aquabacterium--1||g__Bradyrhizobium--1||g__CAHJWH01--5||g__Caulobacter--2||g__Cucumibacter--1||g__Dasania--1||g__Deinococcus--2||g__Desulfohalobium--1||g__Devosia--1||g__GUT77--1||g__Holophaga--1||g__Marinobacter--1||g__Massilia--2||g__Methylobacterium--1||g__Pararhizobium--1||g__Pelomonas--1||g__Pseudomonas_E--1||g__Pseudorhizobium--1||g__UBA5368--1||g__UBA8363--1||g__Vannielia--1||g__WMHbin7--1:capture_order_counter=o__Burkholderiales--4||o__Caulobacterales--7||o__Chitinivibrionales--1||o__Deinococcales--2||o__Desulfovibrionales--1||o__Holophagales--1||o__Magnetococcales--1||o__Pseudomonadales--3||o__Rhizobiales--7||o__Rhodobacterales--1||o__Rhodospirillales--1||o__UBA4802--1:capture_phylum_counter=p__Acidobacteriota--1||p__Deinococcota--2||p__Desulfobacterota_I--1||p__Fibrobacterota--1||p__Proteobacteria--24||p__Spirochaetota--1:capture_species_counter=s__Allorhizobium sp003501385--1||s__Aquabacterium commune--1||s__Bradyrhizobium sp018130065--1||s__CAHJWH01 sp009765965--5||s__Caulobacter sp003185805--2||s__Cucumibacter marinus--1||s__Dasania marina--1||s__Deinococcus radiodurans--2||s__Desulfohalobium retbaense--1||s__Devosia sp018828145--1||s__GUT77 sp009786575--1||s__Holophaga sp016715205--1||s__Marinobacter sp002707215--1||s__Massilia aurea_A--2||s__Methylobacterium aquaticum_C--1||s__Pararhizobium herbae--1||s__Pelomonas sp001425705--1||s__Pseudomonas_E graminis_C--1||s__Pseudorhizobium flavum--1||s__UBA5368 sp002407865--1||s__UBA8363 sp002753735--1||s__Vannielia litorea_A--1||s__WMHbin7 sp902725215--1:evalue_avg=1.930253080672733e-48:evalue_max=1.25e-47:evalue_min=6.19e-62:evalue_std=3.830339361976168e-48:evalue_sum=2.123278388740006e-47:gapopen_avg=0.45454545454545453:gapopen_max=2.0:gapopen_min=0.0:gapopen_std=0.8201995322647243:gapopen_sum=5.0:gtdb_class_counter=:gtdb_domain_counter=:gtdb_family_counter=:gtdb_genus_counter=:gtdb_order_counter=:gtdb_phylum_counter=:gtdb_species_counter=:heptad_counter=MCP-36H--30:lbd_counter=:length_avg=110.72727272727273:length_max=157.0:length_min=93.0:length_std=21.340529089462187:length_sum=1218.0:mismatch_avg=11.727272727272727:mismatch_max=39.0:mismatch_min=3.0:mismatch_std=12.530689598668616:mismatch_sum=129.0:name=N667157:qcovhsp_avg=99.31818181818181:qcovhsp_max=100.0:qcovhsp_min=95.3:qcovhsp_std=1.462749590202085:qcovhsp_sum=1092.5:qend_avg=110.72727272727273:qend_max=157.0:qend_min=93.0:qend_std=21.213631980832083:qend_sum=1218.0:qstart_avg=1.0909090909090908:qstart_max=2.0:qstart_min=1.0:qstart_std=0.30151134457776363:qstart_sum=12.0:ref_name_counter=GB_GCA_018828145.1_protein.faa_JAHJWO010000044.1_17@PF00015_full_PFAM.468.653--6||RS_GCF_000735585.1_protein.faa_NZ_JNNO01000013.1_56@PF00015_full_PFAM.564.748--1||RS_GCF_001426345.1_protein.faa_NZ_LMEM01000012.1_308@PF00015_full_PFAM.450.638--1||RS_GCF_001427605.1_protein.faa_NZ_LMGZ01000019.1_168@PF00015_full_PFAM.455.638--1||RS_GCF_007859655.1_protein.faa_NZ_CP042304.1_3139@PF00015_full_PFAM.512.692--1||RS_GCF_016698645.1_protein.faa_NZ_CP068047.1_340@PF00015_full_PFAM.590.777--1:scovhsp_avg=59.35454545454545:scovhsp_max=78.7:scovhsp_min=50.3:scovhsp_std=10.324084815262188:scovhsp_sum=652.9:send_avg=126.72727272727273:send_max=161.0:send_min=98.0:send_std=28.171229682393736:send_sum=1394.0:sstart_avg=18.09090909090909:sstart_max=62.0:sstart_min=4.0:sstart_std=18.392686293494734:sstart_sum=199.0])0.773:0.00524841[&&NHX:Sample_counter=rhizpot1--59||rhizpot2--13||rhizpot3--54||rhiztom1--20||rhiztom2--10||rhiztom3--17:Type_counter=capture--173:besthit_avg=89.60754716981134:besthit_max=98.1:besthit_min=69.0:besthit_std=7.446567737500438:besthit_sum=9498.400000000001:bitscore_avg=195.93396226415095:bitscore_max=242.0:bitscore_min=134.0:bitscore_std=26.301645383230856:bitscore_sum=20769.0:capture_class_counter=c__Alphaproteobacteria--95||c__Bacilli--1||c__Chitinivibrionia--1||c__Deinococci--2||c__Desulfobacteria--4||c__Desulfovibrionia--2||c__Gammaproteobacteria--44||c__Holophagae--3||c__JAAXVQ01--1||c__Krumholzibacteria--1||c__Magnetococcia--1||c__Planctomycetia--2||c__Polyangia--1||c__RBG-16-71-46--1||c__Spirochaetia--2||c__Syntrophomonadia--2||c__UBA4802--10:capture_domain_counter=d__Bacteria--173:capture_family_counter=f__Acetobacteraceae--2||f__Aeromonadaceae--1||f__Azospirillaceae--3||f__Beijerinckiaceae--16||f__Burkholderiaceae--21||f__C00003060--1||f__Caulobacteraceae--18||f__Chitinispirillaceae--1||f__DSM-21967--1||f__Deinococcaceae--2||f__Desulfohalobiaceae--1||f__Desulfosarcinaceae--3||f__Desulfovibrionaceae--1||f__Devosiaceae--29||f__Dongiaceae--11||f__Gemmataceae--2||f__HTCC2089--1||f__Halomonadaceae--5||f__Halorhodospiraceae--1||f__Holophagaceae--3||f__JAAXVQ01--1||f__LZORAL124-64-63--1||f__Marispirochaetaceae--1||f__Oleiphilaceae--1||f__Polyangiaceae--1||f__Pseudomonadaceae--8||f__RBG-16-71-46--1||f__Rhizobiaceae--6||f__Rhodobacteraceae--5||f__SKKC01--1||f__Sedimenticolaceae--1||f__Sulfuricellaceae--1||f__Syntrophomonadaceae--2||f__Tepidamorphaceae--2||f__Thiohalomonadaceae--3||f__Tumebacillaceae--1||f__UBA5368--10||f__UBA8363--1||f__WMHbin7--1||f__Xanthobacteraceae--2:capture_genus_counter=g__Achromobacter--1||g__Aeromonas--1||g__Agrobacterium--1||g__Allorhizobium--1||g__Aquabacterium--3||g__Azospirillum--3||g__Bosea--1||g__Bradyrhizobium--1||g__Burkholderia--3||g__CAHJWH01--6||g__CAIXRL01--1||g__Caulobacter--9||g__Cucumibacter--23||g__Dasania--1||g__Deinococcus--2||g__Desulfatitalea--3||g__Desulfohalobium--1||g__Desulfovibrio--1||g__Devosia--5||g__Devosia_A--1||g__Donghicola--1||g__Dongia--11||g__GUT77--1||g__Gemmata--2||g__Glo-17--1||g__Halomonas--4||g__Halomonas_C--1||g__Holophaga--3||g__Hydrogenophaga--1||g__JAFGFW01--1||g__JAFGIQ01--1||g__Jannaschia--1||g__Leisingera--1||g__Marinobacter--1||g__Marispirochaeta--1||g__Massilia--10||g__Methylobacterium--15||g__Palsa-881--1||g__Palsa-883--2||g__Pandoraea--1||g__Pararhizobium--1||g__Pelomonas--1||g__Phenylobacterium--2||g__Pseudomonas_A--1||g__Pseudomonas_E--7||g__Pseudorhizobium--1||g__Rhizobium--2||g__Rhodoferax--1||g__Rhodopseudomonas--1||g__SKQW01--2||g__SKYL01--1||g__SLAN01--1||g__SYFR01--1||g__Sedimenticola--1||g__Sulfuricella--1||g__Sulfurivermis--3||g__Thioclava--1||g__Tumebacillus_A--1||g__UBA4851--2||g__UBA5368--10||g__UBA8363--1||g__UBA9659--1||g__Vannielia--1||g__WMHbin7--1:capture_order_counter=o__Acetobacterales--2||o__Azospirillales--3||o__Burkholderiales--22||o__C00003060--1||o__Caulobacterales--18||o__Chitinivibrionales--1||o__Chromatiales--1||o__DSM-27196--1||o__Deinococcales--2||o__Desulfobacterales--3||o__Desulfovibrionales--2||o__Dongiales--11||o__Enterobacterales--1||o__Gemmatales--2||o__Holophagales--3||o__JAAXVQ01--1||o__JC444--1||o__LZORAL124-64-63--1||o__Magnetococcales--1||o__Nitrococcales--1||o__Polyangiales--1||o__Pseudomonadales--16||o__RBG-16-71-46--1||o__Rhizobiales--55||o__Rhodobacterales--5||o__Rhodospirillales--1||o__Syntrophomonadales--2||o__Thiohalomonadales--3||o__Tumebacillales--1||o__UBA4802--10:capture_phylum_counter=p__Acidobacteriota--3||p__Deinococcota--2||p__Desulfobacterota--4||p__Desulfobacterota_I--2||p__Eisenbacteria--1||p__FCPU426--1||p__Fibrobacterota--1||p__Firmicutes--1||p__Firmicutes_B--2||p__Krumholzibacteriota--1||p__Myxococcota--1||p__Planctomycetota--2||p__Proteobacteria--140||p__Spirochaetota--12:capture_species_counter=s__Achromobacter xylosoxidans_C--1||s__Aeromonas piscicola--1||s__Agrobacterium tumefaciens_B--1||s__Allorhizobium sp003501385--1||s__Aquabacterium commune--1||s__Aquabacterium sp003963115--1||s__Aquabacterium sp013822685--1||s__Azospirillum halopraeferens--3||s__Bosea sp900113835--1||s__Bradyrhizobium sp018130065--1||s__Burkholderia vietnamiensis--3||s__CAHJWH01 sp009765965--6||s__CAIXRL01 sp016710095--1||s__Caulobacter sp001556515--1||s__Caulobacter sp003185805--8||s__Cucumibacter marinus--23||s__Dasania marina--1||s__Deinococcus radiodurans--2||s__Desulfatitalea tepidiphila--3||s__Desulfohalobium retbaense--1||s__Desulfovibrio sp003860215--1||s__Devosia limi--2||s__Devosia naphthalenivorans--1||s__Devosia sp001427605--1||s__Devosia sp018828145--1||s__Devosia_A sp001899085--1||s__Donghicola tyrosinivorans--1||s__Dongia sp016794165--11||s__GUT77 sp009786575--1||s__Gemmata massiliana--2||s__Glo-17 sp003353795--1||s__Halomonas sp002966495--3||s__Halomonas sp014931605--1||s__Halomonas_C sp900961225--1||s__Holophaga sp016715205--3||s__Hydrogenophaga sp003241965--1||s__JAFGFW01 sp016930875--1||s__JAFGIQ01 sp016929575--1||s__Jannaschia seohaensis--1||s__Leisingera sp000813965--1||s__Marinobacter sp002707215--1||s__Marispirochaeta associata--1||s__Massilia aurea_A--9||s__Massilia eurypsychrophila--1||s__Methylobacterium aquaticum_C--1||s__Methylobacterium frigidaeris--6||s__Methylobacterium platani--7||s__Methylobacterium sp001425465--1||s__Palsa-881 sp018241335--1||s__Palsa-883 sp003151425--2||s__Pandoraea capi--1||s__Pararhizobium herbae--1||s__Pelomonas sp001425705--1||s__Phenylobacterium sp001557235--2||s__Pseudomonas_A stutzeri_B--1||s__Pseudomonas_E flavescens--1||s__Pseudomonas_E graminis_C--1||s__Pseudomonas_E kitaguniensis--2||s__Pseudomonas_E sp012985665--2||s__Pseudomonas_E sp019200975--1||s__Pseudorhizobium flavum--1||s__Rhizobium leguminosarum_G--1||s__Rhizobium mesoamericanum--1||s__Rhodoferax sp018619435--1||s__Rhodopseudomonas palustris_G--1||s__SKQW01 sp007118805--2||s__SKYL01 sp007121755--1||s__SLAN01 sp007135605--1||s__SYFR01 sp005800325--1||s__Sedimenticola selenatireducens_A--1||s__Sulfuricella sp018823025--1||s__Sulfurivermis sp002840095--3||s__Thioclava atlantica--1||s__Tumebacillus_A sp004340785--1||s__UBA4851 sp002408445--2||s__UBA5368 sp002407865--10||s__UBA8363 sp002753735--1||s__UBA9659 sp018656865--1||s__Vannielia litorea_A--1||s__WMHbin7 sp902725215--1:evalue_avg=6.141521452628846e-43:evalue_max=6.51e-41:evalue_min=3.21e-82:evalue_std=6.323070846101463e-42:evalue_sum=6.510012739786577e-41:gapopen_avg=0.2358490566037736:gapopen_max=3.0:gapopen_min=0.0:gapopen_std=0.5442668601838069:gapopen_sum=25.0:gtdb_class_counter=:gtdb_domain_counter=:gtdb_family_counter=:gtdb_genus_counter=:gtdb_order_counter=:gtdb_phylum_counter=:gtdb_species_counter=:heptad_counter=MCP-36H--173:lbd_counter=:length_avg=132.96226415094338:length_max=162.0:length_min=91.0:length_std=20.89972637246348:length_sum=14094.0:mismatch_avg=14.075471698113208:mismatch_max=44.0:mismatch_min=2.0:mismatch_std=11.284796441574072:mismatch_sum=1492.0:name=N667158:qcovhsp_avg=99.6254716981132:qcovhsp_max=100.0:qcovhsp_min=95.0:qcovhsp_std=0.8841526824355856:qcovhsp_sum=10560.3:qend_avg=132.83962264150944:qend_max=157.0:qend_min=91.0:qend_std=20.64490565200175:qend_sum=14081.0:qstart_avg=1.1226415094339623:qstart_max=3.0:qstart_min=1.0:qstart_std=0.3830412184379924:qstart_sum=119.0:ref_name_counter=GB_GCA_001899075.1_protein.faa_MKVA01000005.1_1021@PF00015_full_PFAM.363.543--1||GB_GCA_004144345.1_protein.faa_SEEL01000007.1_71@PF00015_full_PFAM.363.542--1||GB_GCA_014860165.1_protein.faa_JACZKG010000071.1_31@PF00015_full_PFAM.451.652--53||GB_GCA_018828145.1_protein.faa_JAHJWO010000044.1_17@PF00015_full_PFAM.468.653--11||RS_GCF_000735585.1_protein.faa_NZ_JNNO01000013.1_56@PF00015_full_PFAM.564.748--1||RS_GCF_000971275.1_protein.faa_NZ_LAPV01000129.1_84@PF00015_full_PFAM.437.619--1||RS_GCF_001426345.1_protein.faa_NZ_LMEM01000012.1_308@PF00015_full_PFAM.450.638--4||RS_GCF_001427605.1_protein.faa_NZ_LMGZ01000019.1_168@PF00015_full_PFAM.455.638--1||RS_GCF_003056355.1_protein.faa_NZ_PYVW01000005.1_131@PF00015_full_PFAM.448.653--1||RS_GCF_007859655.1_protein.faa_NZ_CP042304.1_3139@PF00015_full_PFAM.512.692--1||RS_GCF_016698645.1_protein.faa_NZ_CP068047.1_340@PF00015_full_PFAM.590.777--1||RS_GCF_016698645.1_protein.faa_NZ_CP068047.1_817@PF00015_full_PFAM.451.636--3||RS_GCF_900177655.1_protein.faa_NZ_FXWK01000002.1_914@PF00015_full_PFAM.511.687--27:scovhsp_avg=69.63396226415095:scovhsp_max=88.1:scovhsp_min=50.3:scovhsp_std=10.990913015434527:scovhsp_sum=7381.200000000002:send_avg=144.85849056603774:send_max=161.0:send_min=98.0:send_std=19.445375838729216:send_sum=15355.0:sstart_avg=13.19811320754717:sstart_max=62.0:sstart_min=4.0:sstart_std=13.12534430301835:sstart_sum=1399.0])0.826:0.00529297[&&NHX:Sample_counter=rhizpot1--114||rhizpot2--24||rhizpot3--119||rhiztom1--22||rhiztom2--12||rhiztom3--20:Type_counter=GTDB--9||capture--311:besthit_avg=85.4080568720379:besthit_max=100.0:besthit_min=52.8:besthit_std=11.721148225753462:besthit_sum=18021.1:bitscore_avg=185.95781990521328:bitscore_max=253.0:bitscore_min=80.5:bitscore_std=35.18754207286033:bitscore_sum=39237.100000000006:capture_class_counter=c__Alphaproteobacteria--162||c__Bacilli--1||c__Chitinivibrionia--1||c__Clostridia--4||c__Deinococci--2||c__Desulfobacteria--5||c__Desulfovibrionia--2||c__Gammaproteobacteria--94||c__Gemmatimonadetes--1||c__Holophagae--3||c__JAAXVQ01--1||c__Krumholzibacteria--1||c__Magnetococcia--3||c__Planctomycetia--3||c__Polyangia--3||c__RBG-16-71-46--1||c__SAR324--3||c__Spirochaetia--8||c__Syntrophomonadia--2||c__Thermodesulfovibrionia--1||c__UBA4802--10:capture_domain_counter=d__Bacteria--311:capture_family_counter=f__Acetobacteraceae--3||f__Acutalibacteraceae--1||f__Aeromonadaceae--2||f__Azospirillaceae--3||f__Beijerinckiaceae--19||f__Burkholderiaceae--55||f__C00003060--1||f__Caulobacteraceae--43||f__Chitinispirillaceae--1||f__Chromobacteriaceae--5||f__DSM-21967--1||f__Deinococcaceae--2||f__Desulfohalobiaceae--1||f__Desulfosarcinaceae--4||f__Desulfovibrionaceae--1||f__Devosiaceae--40||f__Dongiaceae--11||f__Ferrovibrionaceae--3||f__GLO-3--1||f__GWC2-71-9--1||f__Gemmataceae--2||f__HTCC2089--1||f__Halomonadaceae--6||f__Halorhodospiraceae--1||f__Holophagaceae--3||f__JAAXVQ01--1||f__Kiloniellaceae--8||f__LZORAL124-64-63--1||f__Lachnospiraceae--3||f__Magnetaquicoccaceae--2||f__Magnetospirillaceae--4||f__Marinomonadaceae--1||f__Marispirochaetaceae--4||f__Oleiphilaceae--1||f__Polyangiaceae--3||f__Pseudomonadaceae--15||f__RBG-16-71-46--1||f__Rhizobiaceae--11||f__Rhodobacteraceae--8||f__SKKC01--1||f__Sedimenticolaceae--1||f__Stappiaceae--2||f__Sulfuricellaceae--1||f__Syntrophomonadaceae--2||f__Tepidamorphaceae--2||f__Termitinemataceae--3||f__Thalassospiraceae--1||f__Thiohalomonadaceae--3||f__Tumebacillaceae--1||f__UBA1268--1||f__UBA5368--10||f__UBA6902--1||f__UBA8363--1||f__WMHbin7--1||f__XYD2-FULL-50-16--3||f__Xanthobacteraceae--2||f__Xanthomonadaceae--1:capture_genus_counter=g__Achromobacter--1||g__Aeromonas--2||g__Agrobacterium--2||g__Allorhizobium--1||g__Aquabacterium--3||g__Aquitalea--4||g__Azospirillum--3||g__Bosea--3||g__Bradyrhizobium--1||g__Burkholderia--3||g__Butyrivibrio--2||g__CAHJWH01--29||g__CAIXRL01--1||g__CAJANL01--4||g__Caulobacter--11||g__Chromobacterium--1||g__Cucumibacter--25||g__DTU089--1||g__Dasania--1||g__Deinococcus--2||g__Desulfatitalea--4||g__Desulfohalobium--1||g__Desulfovibrio--1||g__Devosia--13||g__Devosia_A--2||g__Donghicola--1||g__Dongia--11||g__Ferrovibrio--3||g__GLO-3--1||g__GUT77--1||g__Gemmata--2||g__Glo-17--1||g__HLUCCA09--1||g__Halomonas--4||g__Halomonas_C--1||g__Hoeflea--1||g__Holophaga--3||g__Hydrogenophaga--1||g__JAANAU01--2||g__JADJOM01--1||g__JAFGFW01--1||g__JAFGIQ01--1||g__Jannaschia--1||g__Kerstersia--1||g__Kiloniella--8||g__Kushneria--1||g__Leisingera--1||g__Marinobacter--1||g__Marinomonas--1||g__Marispirochaeta--4||g__Massilia--34||g__Methylobacterium--15||g__Microvirga--1||g__Palsa-881--1||g__Palsa-883--3||g__Pandoraea--1||g__Pararhizobium--1||g__Pelomonas--1||g__Phenylobacterium--2||g__Pseudomonas--2||g__Pseudomonas_A--1||g__Pseudomonas_E--12||g__Pseudorhizobium--3||g__Pseudovibrio--1||g__QWPN01--1||g__RUG11977--1||g__Rhizobium--2||g__Rhodobacter_B--1||g__Rhodoferax--2||g__Rhodopseudomonas--1||g__SKQW01--2||g__SKYL01--1||g__SLAN01--1||g__SYFR01--3||g__Sedimenticola--1||g__Sinorhizobium--1||g__Stappia--1||g__Stenotrophomonas--1||g__Sulfuricella--1||g__Sulfurivermis--3||g__Thalassospira--1||g__Thioclava--1||g__Thiomonas--4||g__Tropicimonas--1||g__Tumebacillus_A--1||g__UBA4851--2||g__UBA5368--10||g__UBA6902--1||g__UBA8363--1||g__UBA9659--1||g__Vannielia--1||g__Variovorax--4||g__WMHbin7--1||g__WQXQ01--3||g__XYC1-FULL-56-13--3:capture_order_counter=o__Acetobacterales--3||o__Azospirillales--3||o__Burkholderiales--61||o__C00003060--1||o__Caulobacterales--43||o__Chitinivibrionales--1||o__Chromatiales--1||o__DSM-27196--1||o__Deinococcales--2||o__Desulfobacterales--4||o__Desulfovibrionales--2||o__Dongiales--11||o__Enterobacterales--2||o__Ferrovibrionales--3||o__Gemmatales--2||o__Gemmatimonadales--1||o__Holophagales--3||o__JAAXVQ01--1||o__JC444--4||o__Kiloniellales--8||o__LZORAL124-64-63--1||o__Lachnospirales--3||o__Magnetococcales--3||o__Nitrococcales--1||o__Oscillospirales--1||o__Pirellulales--1||o__Polyangiales--3||o__Pseudomonadales--25||o__RBG-16-71-46--1||o__Rhizobiales--76||o__Rhodobacterales--8||o__Rhodospirillales--7||o__Syntrophomonadales--2||o__Thiohalomonadales--3||o__Treponematales--3||o__Tumebacillales--1||o__UBA4802--10||o__UBA6902--1||o__XYD2-FULL-50-16--3||o__Xanthomonadales--1:capture_phylum_counter=p__Acidobacteriota--3||p__Deinococcota--2||p__Desulfobacterota--5||p__Desulfobacterota_I--2||p__Eisenbacteria--1||p__FCPU426--1||p__Fibrobacterota--1||p__Firmicutes--1||p__Firmicutes_A--4||p__Firmicutes_B--2||p__Gemmatimonadota--1||p__Krumholzibacteriota--1||p__Myxococcota--3||p__Nitrospirota--1||p__Planctomycetota--3||p__Proteobacteria--259||p__SAR324--3||p__Spirochaetota--18:capture_species_counter=s__Achromobacter xylosoxidans_C--1||s__Aeromonas allosaccharophila--1||s__Aeromonas piscicola--1||s__Agrobacterium arsenijevicii--1||s__Agrobacterium tumefaciens_B--1||s__Allorhizobium sp003501385--1||s__Aquabacterium commune--1||s__Aquabacterium sp003963115--1||s__Aquabacterium sp013822685--1||s__Aquitalea pelogenes--4||s__Azospirillum halopraeferens--3||s__Bosea sp001556125--2||s__Bosea sp900113835--1||s__Bradyrhizobium sp018130065--1||s__Burkholderia vietnamiensis--3||s__Butyrivibrio sp017470505--2||s__CAHJWH01 sp009765965--29||s__CAIXRL01 sp016710095--1||s__CAJANL01 sp903941105--4||s__Caulobacter sp001556515--2||s__Caulobacter sp003185805--9||s__Chromobacterium violaceum--1||s__Cucumibacter marinus--25||s__DTU089 sp017501865--1||s__Dasania marina--1||s__Deinococcus radiodurans--2||s__Desulfatitalea sp002402905--1||s__Desulfatitalea tepidiphila--3||s__Desulfohalobium retbaense--1||s__Desulfovibrio sp003860215--1||s__Devosia limi--2||s__Devosia lucknowensis--1||s__Devosia naphthalenivorans--2||s__Devosia sp001426345--1||s__Devosia sp001427605--1||s__Devosia sp005222805--1||s__Devosia sp018828145--5||s__Devosia_A sp001899085--2||s__Donghicola tyrosinivorans--1||s__Dongia sp016794165--11||s__Ferrovibrio sp002482765--3||s__GLO-3 sp003354135--1||s__GUT77 sp009786575--1||s__Gemmata massiliana--2||s__Glo-17 sp003353795--1||s__HLUCCA09 sp001314685--1||s__Halomonas sp002966495--3||s__Halomonas sp014931605--1||s__Halomonas_C sp900961225--1||s__Hoeflea olei--1||s__Holophaga sp016715205--3||s__Hydrogenophaga sp003241965--1||s__JAANAU01 sp015231775--2||s__JADJOM01 sp016713435--1||s__JAFGFW01 sp016930875--1||s__JAFGIQ01 sp016929575--1||s__Jannaschia seohaensis--1||s__Kerstersia gyiorum--1||s__Kiloniella litopenaei--8||s__Kushneria marisflavi--1||s__Leisingera sp000813965--1||s__Marinobacter sp002707215--1||s__Marinomonas foliarum--1||s__Marispirochaeta associata--4||s__Massilia aurea_A--33||s__Massilia eurypsychrophila--1||s__Methylobacterium aquaticum_C--1||s__Methylobacterium frigidaeris--6||s__Methylobacterium platani--7||s__Methylobacterium sp001425465--1||s__Microvirga arabica--1||s__Palsa-881 sp018241335--1||s__Palsa-883 sp003151425--3||s__Pandoraea capi--1||s__Pararhizobium herbae--1||s__Pelomonas sp001425705--1||s__Phenylobacterium sp001557235--2||s__Pseudomonas nitroreducens_A--2||s__Pseudomonas_A stutzeri_B--1||s__Pseudomonas_E flavescens--1||s__Pseudomonas_E graminis_C--1||s__Pseudomonas_E kitaguniensis--2||s__Pseudomonas_E palleroniana--2||s__Pseudomonas_E sp002803095--1||s__Pseudomonas_E sp002843605--1||s__Pseudomonas_E sp012985665--2||s__Pseudomonas_E sp019200975--1||s__Pseudomonas_E sp902506495--1||s__Pseudorhizobium flavum--3||s__Pseudovibrio japonicus--1||s__QWPN01 sp903958265--1||s__RUG11977 sp016288005--1||s__Rhizobium leguminosarum_G--1||s__Rhizobium mesoamericanum--1||s__Rhodobacter_B sp002701395--1||s__Rhodoferax sp018619435--1||s__Rhodoferax sp903856025--1||s__Rhodopseudomonas palustris_G--1||s__SKQW01 sp007118805--2||s__SKYL01 sp007121755--1||s__SLAN01 sp007135605--1||s__SYFR01 sp005800325--3||s__Sedimenticola selenatireducens_A--1||s__Sinorhizobium mexicanum--1||s__Stappia indica--1||s__Stenotrophomonas maltophilia_AQ--1||s__Sulfuricella sp018823025--1||s__Sulfurivermis sp002840095--3||s__Thalassospira lucentensis_A--1||s__Thioclava atlantica--1||s__Thiomonas sp000377645--4||s__Tropicimonas sediminicola--1||s__Tumebacillus_A sp004340785--1||s__UBA4851 sp002408445--2||s__UBA5368 sp002407865--10||s__UBA6902 sp003599025--1||s__UBA8363 sp002753735--1||s__UBA9659 sp018656865--1||s__Vannielia litorea_A--1||s__Variovorax sp001426505--1||s__Variovorax sp001984055--3||s__WMHbin7 sp902725215--1||s__WQXQ01 sp009778155--3||s__XYC1-FULL-56-13 sp001783715--3:evalue_avg=6.376352519926689e-22:evalue_max=1.34e-19:evalue_min=1.03e-86:evalue_std=9.22480466804263e-21:evalue_sum=1.3454103817045316e-19:gapopen_avg=0.20853080568720378:gapopen_max=3.0:gapopen_min=0.0:gapopen_std=0.49195743403635395:gapopen_sum=44.0:gtdb_class_counter=c__Alphaproteobacteria--8||c__Clostridia--1:gtdb_domain_counter=d__Bacteria--9:gtdb_family_counter=f__Devosiaceae--8||f__Lachnospiraceae--1:gtdb_genus_counter=g__Devosia--8||g__Schaedlerella--1:gtdb_order_counter=o__Lachnospirales--1||o__Rhizobiales--8:gtdb_phylum_counter=p__Firmicutes_A--1||p__Proteobacteria--8:gtdb_species_counter=s__Devosia naphthalenivorans--1||s__Devosia sp005222805--1||s__Devosia sp014926585--1||s__Devosia sp018334155--1||s__Devosia sp018820005--1||s__Devosia sp018828145--1||s__Devosia sp900110945--2||s__Schaedlerella sp910574195--1:heptad_counter=MCP-36H--320:lbd_counter=Cache_3-Cache_2--2:lca_tree=d__Bacteria:length_avg=134.45023696682463:length_max=182.0:length_min=91.0:length_std=21.13361433133207:length_sum=28369.0:mismatch_avg=20.0:mismatch_max=58.0:mismatch_min=0.0:mismatch_std=17.233411623659322:mismatch_sum=4220.0:name=N667159:qcovhsp_avg=99.60236966824644:qcovhsp_max=100.0:qcovhsp_min=95.0:qcovhsp_std=0.8836849663978156:qcovhsp_sum=21016.1:qend_avg=134.45023696682463:qend_max=173.0:qend_min=91.0:qend_std=20.92915800278368:qend_sum=28369.0:qstart_avg=1.2274881516587677:qstart_max=7.0:qstart_min=1.0:qstart_std=0.6513011472297264:qstart_sum=259.0:ref_name_counter=GB_GCA_001899075.1_protein.faa_MKVA01000005.1_1021@PF00015_full_PFAM.363.543--1||GB_GCA_004144345.1_protein.faa_SEEL01000007.1_71@PF00015_full_PFAM.363.542--1||GB_GCA_014860165.1_protein.faa_JACZKG010000071.1_31@PF00015_full_PFAM.451.652--53||GB_GCA_018828145.1_protein.faa_JAHJWO010000044.1_17@PF00015_full_PFAM.468.653--80||GB_GCA_900470445.1_protein.faa_UCAU01000003.1_108@PF00015_full_PFAM.454.635--2||RS_GCF_000735585.1_protein.faa_NZ_JNNO01000013.1_56@PF00015_full_PFAM.564.748--1||RS_GCF_000971275.1_protein.faa_NZ_LAPV01000129.1_84@PF00015_full_PFAM.437.619--1||RS_GCF_001426345.1_protein.faa_NZ_LMEM01000012.1_308@PF00015_full_PFAM.450.638--34||RS_GCF_001427605.1_protein.faa_NZ_LMGZ01000019.1_168@PF00015_full_PFAM.455.638--1||RS_GCF_003056355.1_protein.faa_NZ_PYVW01000005.1_131@PF00015_full_PFAM.448.653--1||RS_GCF_007859655.1_protein.faa_NZ_CP042304.1_3139@PF00015_full_PFAM.512.692--1||RS_GCF_016698645.1_protein.faa_NZ_CP068047.1_340@PF00015_full_PFAM.590.777--1||RS_GCF_016698645.1_protein.faa_NZ_CP068047.1_817@PF00015_full_PFAM.451.636--3||RS_GCF_900110945.1_protein.faa_NZ_FOFL01000003.1_280@PF00015_full_PFAM.452.642--4||RS_GCF_900177655.1_protein.faa_NZ_FXWK01000002.1_914@PF00015_full_PFAM.511.687--27:scovhsp_avg=71.31658767772514:scovhsp_max=93.5:scovhsp_min=50.0:scovhsp_std=11.36609241877075:scovhsp_sum=15047.800000000003:send_avg=147.7345971563981:send_max=178.0:send_min=98.0:send_std=19.093147292351265:send_sum=31172.0:sstart_avg=14.535545023696683:sstart_max=68.0:sstart_min=1.0:sstart_std=15.278133052912159:sstart_sum=3067.0])0.718:0.00449177[&&NHX:Sample_counter=rhizpot1--131||rhizpot2--29||rhizpot3--151||rhiztom1--22||rhiztom2--16||rhiztom3--32:Type_counter=GTDB--13||capture--381:besthit_avg=87.00293040293042:besthit_max=100.0:besthit_min=51.4:besthit_std=11.040396687992088:besthit_sum=23751.800000000003:bitscore_avg=190.94212454212453:bitscore_max=253.0:bitscore_min=80.1:bitscore_std=35.94100177659244:bitscore_sum=52127.2:capture_class_counter=c__Actinomycetia--1||c__Alphaproteobacteria--210||c__Bacilli--2||c__Bradymonadia--1||c__Chitinivibrionia--1||c__Clostridia--4||c__Deinococci--3||c__Desulfobacteria--5||c__Desulfovibrionia--2||c__Gammaproteobacteria--104||c__Gemmatimonadetes--1||c__Holophagae--3||c__JAAXVQ01--1||c__Krumholzibacteria--3||c__Magnetococcia--4||c__Nitrospiria--1||c__Phycisphaerae--2||c__Planctomycetia--3||c__Polyangia--4||c__RBG-16-71-46--1||c__SAR324--3||c__Spirochaetia--9||c__Syntrophomonadia--2||c__Thermodesulfovibrionia--1||c__UBA4802--10:capture_domain_counter=d__Bacteria--381:capture_family_counter=f__Acetobacteraceae--4||f__Acutalibacteraceae--1||f__Aeromonadaceae--2||f__Anaerohalosphaeraceae--1||f__Azospirillaceae--4||f__Beijerinckiaceae--21||f__Burkholderiaceae--61||f__C00003060--1||f__Caulobacteraceae--54||f__Chitinispirillaceae--1||f__Chromobacteriaceae--6||f__DSM-21967--1||f__Deinococcaceae--3||f__Desulfohalobiaceae--1||f__Desulfosarcinaceae--4||f__Desulfovibrionaceae--1||f__Devosiaceae--49||f__Dongiaceae--17||f__Fen-1342--1||f__Ferrovibrionaceae--4||f__GLO-3--1||f__GWC2-71-9--1||f__Gemmataceae--2||f__HTCC2089--1||f__Halomonadaceae--7||f__Halorhodospiraceae--1||f__Holophagaceae--3||f__JAAXVQ01--1||f__JACRHA01--1||f__Kiloniellaceae--8||f__LZORAL124-64-63--3||f__Lachnospiraceae--3||f__Magnetaquicoccaceae--2||f__Magnetospirillaceae--9||f__Marinomonadaceae--1||f__Marispirochaetaceae--4||f__Oleiphilaceae--1||f__Polyangiaceae--4||f__Pseudomonadaceae--17||f__RBG-16-71-46--1||f__Rhizobiaceae--17||f__Rhodobacteraceae--9||f__SKKC01--1||f__Salisediminibacteriaceae--1||f__Sedimenticolaceae--1||f__Stappiaceae--2||f__Stellaceae--2||f__Streptosporangiaceae--1||f__Sulfuricellaceae--1||f__Syntrophomonadaceae--2||f__Tepidamorphaceae--2||f__Termitinemataceae--4||f__Thalassospiraceae--1||f__Thiohalomonadaceae--3||f__Tumebacillaceae--1||f__UBA1268--1||f__UBA1532--1||f__UBA5368--10||f__UBA6902--1||f__UBA8363--2||f__WMHbin7--4||f__XYD2-FULL-50-16--3||f__Xanthobacteraceae--2||f__Xanthomonadaceae--1:capture_genus_counter=g__Achromobacter--1||g__Acidovorax_A--1||g__Aeromonas--2||g__Aestuariivita--1||g__Agrobacterium--2||g__Aliidongia--2||g__Alkalicoccus--1||g__Allorhizobium--2||g__Aquabacterium--3||g__Aquitalea--5||g__Azospirillum--3||g__Bosea--4||g__Bradyrhizobium--1||g__Burkholderia--3||g__Butyrivibrio--2||g__CAHJWH01--38||g__CAINDO01--1||g__CAINDZ01--2||g__CAIXRL01--1||g__CAJANL01--4||g__Caulobacter--13||g__Chromobacterium--1||g__Cucumibacter--25||g__DTU089--1||g__Dasania--1||g__Deinococcus--3||g__Desulfatitalea--4||g__Desulfohalobium--1||g__Desulfovibrio--1||g__Devosia--22||g__Devosia_A--2||g__Donghicola--1||g__Dongia--17||g__Fen-1342--1||g__Ferrovibrio--4||g__GLO-3--1||g__GUT77--1||g__Gemmata--2||g__Glo-17--1||g__HLUCCA09--1||g__Halomonas--4||g__Halomonas_C--1||g__Hoeflea--1||g__Holophaga--3||g__Hydrogenophaga--1||g__Ideonella--2||g__JAANAU01--2||g__JACRHA01--1||g__JADJOM01--1||g__JAFGFW01--1||g__JAFGGE01--1||g__JAFGIQ01--1||g__Jannaschia--1||g__Kerstersia--1||g__Kiloniella--8||g__Kushneria--1||g__Leisingera--1||g__Magnetospirillum--3||g__Marinobacter--1||g__Marinomonas--1||g__Marispirochaeta--4||g__Massilia--35||g__Methylobacterium--16||g__Microvirga--1||g__Niveispirillum--1||g__Palsa-881--1||g__Palsa-883--3||g__Pandoraea--1||g__Pararhizobium--1||g__Pelomonas--3||g__Phaeospirillum--2||g__Phenylobacterium--2||g__Planobispora--1||g__Pseudomonas--2||g__Pseudomonas_A--1||g__Pseudomonas_B--1||g__Pseudomonas_E--13||g__Pseudorhizobium--8||g__Pseudovibrio--1||g__QWPN01--1||g__RUG11977--1||g__Rhizobium--2||g__Rhodobacter_B--1||g__Rhodoferax--2||g__Rhodopila--1||g__Rhodopseudomonas--1||g__SKQW01--2||g__SKYL01--1||g__SLAN01--1||g__SYFR01--4||g__Salinicola--1||g__Sedimenticola--1||g__Sinorhizobium--1||g__Stappia--1||g__Stenotrophomonas--1||g__Sulfuricella--1||g__Sulfurivermis--3||g__Thalassospira--1||g__Thioclava--1||g__Thiomonas--4||g__Tropicimonas--1||g__Tumebacillus_A--1||g__UBA4851--2||g__UBA5368--10||g__UBA6902--1||g__UBA8363--2||g__UBA9659--1||g__Vannielia--1||g__Variovorax--4||g__WMHbin7--4||g__WQXQ01--4||g__XYC1-FULL-56-13--3:capture_order_counter=o__ATCC43930--2||o__Acetobacterales--4||o__Azospirillales--4||o__Bacillales_H--1||o__Burkholderiales--68||o__C00003060--1||o__Caulobacterales--54||o__Chitinivibrionales--1||o__Chromatiales--1||o__DSM-27196--1||o__Deinococcales--3||o__Desulfobacterales--4||o__Desulfovibrionales--2||o__Dongiales--17||o__Enterobacterales--2||o__Ferrovibrionales--4||o__Gemmatales--2||o__Gemmatimonadales--1||o__Holophagales--3||o__JAAXVQ01--1||o__JACRHA01--1||o__JC444--4||o__Kiloniellales--8||o__LZORAL124-64-63--3||o__Lachnospirales--3||o__Magnetococcales--4||o__Nitrococcales--1||o__Oscillospirales--1||o__Pirellulales--1||o__Polyangiales--4||o__Pseudomonadales--28||o__RBG-16-71-46--1||o__Rhizobiales--93||o__Rhodobacterales--9||o__Rhodospirillales--15||o__Sedimentisphaerales--1||o__Streptosporangiales--1||o__Syntrophomonadales--2||o__Thiohalomonadales--3||o__Treponematales--4||o__Tumebacillales--1||o__UBA1845--1||o__UBA4802--10||o__UBA6902--1||o__UBA7976--1||o__XYD2-FULL-50-16--3||o__Xanthomonadales--1:capture_phylum_counter=p__Acidobacteriota--3||p__Actinobacteriota--1||p__Deinococcota--3||p__Desulfobacterota--5||p__Desulfobacterota_I--2||p__Eisenbacteria--1||p__FCPU426--1||p__Fibrobacterota--1||p__Firmicutes--2||p__Firmicutes_A--4||p__Firmicutes_B--2||p__Gemmatimonadota--1||p__Krumholzibacteriota--3||p__Myxococcota--5||p__Nitrospirota--2||p__Planctomycetota--5||p__Proteobacteria--318||p__SAR324--3||p__Spirochaetota--19:capture_species_counter=s__Achromobacter xylosoxidans_C--1||s__Acidovorax_A citrulli--1||s__Aeromonas allosaccharophila--1||s__Aeromonas piscicola--1||s__Aestuariivita sp006227805--1||s__Agrobacterium arsenijevicii--1||s__Agrobacterium tumefaciens_B--1||s__Aliidongia dinghuensis--2||s__Alkalicoccus chagannorensis--1||s__Allorhizobium sp003501385--1||s__Allorhizobium vitis_D--1||s__Aquabacterium commune--1||s__Aquabacterium sp003963115--1||s__Aquabacterium sp013822685--1||s__Aquitalea pelogenes--5||s__Azospirillum halopraeferens--3||s__Bosea sp001556125--3||s__Bosea sp900113835--1||s__Bradyrhizobium sp018130065--1||s__Burkholderia vietnamiensis--3||s__Butyrivibrio sp017470505--2||s__CAHJWH01 sp009765965--38||s__CAINDO01 sp903847385--1||s__CAINDZ01 sp903859215--2||s__CAIXRL01 sp016710095--1||s__CAJANL01 sp903941105--4||s__Caulobacter sp001556515--2||s__Caulobacter sp003185805--11||s__Chromobacterium violaceum--1||s__Cucumibacter marinus--25||s__DTU089 sp017501865--1||s__Dasania marina--1||s__Deinococcus radiodurans--3||s__Desulfatitalea sp002402905--1||s__Desulfatitalea tepidiphila--3||s__Desulfohalobium retbaense--1||s__Desulfovibrio sp003860215--1||s__Devosia epidermidihirudinis--1||s__Devosia limi--2||s__Devosia lucknowensis--1||s__Devosia naphthalenivorans--2||s__Devosia sp001426345--1||s__Devosia sp001427605--2||s__Devosia sp005222805--1||s__Devosia sp018828145--5||s__Devosia submarina--7||s__Devosia_A sp001899085--2||s__Donghicola tyrosinivorans--1||s__Dongia sp016794165--17||s__Fen-1342 sp003162245--1||s__Ferrovibrio sp002482765--4||s__GLO-3 sp003354135--1||s__GUT77 sp009786575--1||s__Gemmata massiliana--2||s__Glo-17 sp003353795--1||s__HLUCCA09 sp001314685--1||s__Halomonas sp002966495--3||s__Halomonas sp014931605--1||s__Halomonas_C sp900961225--1||s__Hoeflea olei--1||s__Holophaga sp016715205--3||s__Hydrogenophaga sp003241965--1||s__Ideonella sp016710065--2||s__JAANAU01 sp015231775--2||s__JACRHA01 sp016234185--1||s__JADJOM01 sp016713435--1||s__JAFGFW01 sp016930875--1||s__JAFGGE01 sp016930745--1||s__JAFGIQ01 sp016929575--1||s__Jannaschia seohaensis--1||s__Kerstersia gyiorum--1||s__Kiloniella litopenaei--8||s__Kushneria marisflavi--1||s__Leisingera sp000813965--1||s__Magnetospirillum moscoviense--1||s__Magnetospirillum sp001898825--1||s__Magnetospirillum sp002435715--1||s__Marinobacter sp002707215--1||s__Marinomonas foliarum--1||s__Marispirochaeta associata--4||s__Massilia aurea_A--34||s__Massilia eurypsychrophila--1||s__Methylobacterium aquaticum_C--1||s__Methylobacterium frigidaeris--7||s__Methylobacterium platani--7||s__Methylobacterium sp001425465--1||s__Microvirga arabica--1||s__Niveispirillum sp009495745--1||s__Palsa-881 sp018241335--1||s__Palsa-883 sp003151425--3||s__Pandoraea capi--1||s__Pararhizobium herbae--1||s__Pelomonas sp001425705--3||s__Phaeospirillum sp002105535--1||s__Phaeospirillum sp903853455--1||s__Phenylobacterium sp001557235--2||s__Planobispora siamensis--1||s__Pseudomonas nitroreducens_A--2||s__Pseudomonas_A stutzeri_B--1||s__Pseudomonas_B luteola--1||s__Pseudomonas_E flavescens--1||s__Pseudomonas_E graminis_C--1||s__Pseudomonas_E kitaguniensis--2||s__Pseudomonas_E palleroniana--2||s__Pseudomonas_E sp002803095--1||s__Pseudomonas_E sp002843605--1||s__Pseudomonas_E sp012985665--2||s__Pseudomonas_E sp019200975--1||s__Pseudomonas_E sp902506495--1||s__Pseudomonas_E syringae_M--1||s__Pseudorhizobium flavum--8||s__Pseudovibrio japonicus--1||s__QWPN01 sp903958265--1||s__RUG11977 sp016288005--1||s__Rhizobium leguminosarum_G--1||s__Rhizobium mesoamericanum--1||s__Rhodobacter_B sp002701395--1||s__Rhodoferax sp018619435--1||s__Rhodoferax sp903856025--1||s__Rhodopila sp018240405--1||s__Rhodopseudomonas palustris_G--1||s__SKQW01 sp007118805--2||s__SKYL01 sp007121755--1||s__SLAN01 sp007135605--1||s__SYFR01 sp005800325--4||s__Salinicola lusitanus--1||s__Sedimenticola selenatireducens_A--1||s__Sinorhizobium mexicanum--1||s__Stappia indica--1||s__Stenotrophomonas maltophilia_AQ--1||s__Sulfuricella sp018823025--1||s__Sulfurivermis sp002840095--3||s__Thalassospira lucentensis_A--1||s__Thioclava atlantica--1||s__Thiomonas sp000377645--4||s__Tropicimonas sediminicola--1||s__Tumebacillus_A sp004340785--1||s__UBA4851 sp002408445--2||s__UBA5368 sp002407865--10||s__UBA6902 sp003599025--1||s__UBA8363 sp002753735--2||s__UBA9659 sp018656865--1||s__Vannielia litorea_A--1||s__Variovorax sp001426505--1||s__Variovorax sp001984055--3||s__WMHbin7 sp902725215--4||s__WQXQ01 sp009778155--4||s__XYC1-FULL-56-13 sp001783715--3:evalue_avg=1.2107730335914036e-21:evalue_max=1.96e-19:evalue_min=1.03e-86:evalue_std=1.434500737826178e-20:evalue_sum=3.3054103817045316e-19:gapopen_avg=0.1978021978021978:gapopen_max=3.0:gapopen_min=0.0:gapopen_std=0.4748013567561753:gapopen_sum=54.0:gtdb_class_counter=c__Alphaproteobacteria--12||c__Clostridia--1:gtdb_domain_counter=d__Bacteria--13:gtdb_family_counter=f__Devosiaceae--12||f__Lachnospiraceae--1:gtdb_genus_counter=g__Devosia--12||g__Schaedlerella--1:gtdb_order_counter=o__Lachnospirales--1||o__Rhizobiales--12:gtdb_phylum_counter=p__Firmicutes_A--1||p__Proteobacteria--12:gtdb_species_counter=s__Devosia ginsengisoli--1||s__Devosia naphthalenivorans--1||s__Devosia sp001426345--1||s__Devosia sp001427605--1||s__Devosia sp005222805--1||s__Devosia sp014926585--1||s__Devosia sp016698645--1||s__Devosia sp018334155--1||s__Devosia sp018820005--1||s__Devosia sp018828145--1||s__Devosia sp900110945--2||s__Schaedlerella sp910574195--1:heptad_counter=MCP-36H--394:lbd_counter=Cache_3-Cache_2--2:lca_tree=g__Devosia:length_avg=134.52747252747253:length_max=182.0:length_min=91.0:length_std=20.865116888711007:length_sum=36726.0:mismatch_avg=17.72893772893773:mismatch_max=58.0:mismatch_min=0.0:mismatch_std=16.005047617394915:mismatch_sum=4840.0:name=N667160:qcovhsp_avg=99.57545787545787:qcovhsp_max=100.0:qcovhsp_min=95.0:qcovhsp_std=0.8348687105431601:qcovhsp_sum=27184.1:qend_avg=134.64468864468864:qend_max=173.0:qend_min=91.0:qend_std=20.75403351995834:qend_sum=36758.0:qstart_avg=1.3113553113553114:qstart_max=7.0:qstart_min=1.0:qstart_std=0.6489097149393294:qstart_sum=358.0:ref_name_counter=GB_GCA_001899075.1_protein.faa_MKVA01000005.1_1021@PF00015_full_PFAM.363.543--1||GB_GCA_004144345.1_protein.faa_SEEL01000007.1_71@PF00015_full_PFAM.363.542--1||GB_GCA_014860165.1_protein.faa_JACZKG010000071.1_31@PF00015_full_PFAM.451.652--53||GB_GCA_018828145.1_protein.faa_JAHJWO010000044.1_17@PF00015_full_PFAM.468.653--81||GB_GCA_900470445.1_protein.faa_UCAU01000003.1_108@PF00015_full_PFAM.454.635--4||RS_GCF_000735585.1_protein.faa_NZ_JNNO01000013.1_56@PF00015_full_PFAM.564.748--1||RS_GCF_000971275.1_protein.faa_NZ_LAPV01000129.1_84@PF00015_full_PFAM.437.619--1||RS_GCF_001426345.1_protein.faa_NZ_LMEM01000012.1_308@PF00015_full_PFAM.450.638--85||RS_GCF_001427605.1_protein.faa_NZ_LMGZ01000019.1_168@PF00015_full_PFAM.455.638--1||RS_GCF_003056355.1_protein.faa_NZ_PYVW01000005.1_131@PF00015_full_PFAM.448.653--1||RS_GCF_007859655.1_protein.faa_NZ_CP042304.1_2880@PF00015_full_PFAM.451.635--1||RS_GCF_007859655.1_protein.faa_NZ_CP042304.1_3139@PF00015_full_PFAM.512.692--1||RS_GCF_016698645.1_protein.faa_NZ_CP068047.1_340@PF00015_full_PFAM.590.777--1||RS_GCF_016698645.1_protein.faa_NZ_CP068047.1_817@PF00015_full_PFAM.451.636--10||RS_GCF_900110945.1_protein.faa_NZ_FOFL01000003.1_280@PF00015_full_PFAM.452.642--4||RS_GCF_900177655.1_protein.faa_NZ_FXWK01000002.1_914@PF00015_full_PFAM.511.687--27:scovhsp_avg=71.44249084249086:scovhsp_max=93.5:scovhsp_min=50.0:scovhsp_std=11.180679749248107:scovhsp_sum=19503.800000000003:send_avg=149.3113553113553:send_max=178.0:send_min=98.0:send_std=18.104733578149936:send_sum=40762.0:sstart_avg=16.007326007326007:sstart_max=68.0:sstart_min=1.0:sstart_std=15.978844624817645:sstart_sum=4370.0])0.915:0.031987[&&NHX:Sample_counter=rhizpot1--163||rhizpot2--45||rhizpot3--196||rhiztom1--23||rhiztom2--20||rhiztom3--35:Type_counter=GTDB--18||capture--482:besthit_avg=88.83588235294117:besthit_max=100.0:besthit_min=51.4:besthit_std=11.106282236593023:besthit_sum=30204.199999999997:bitscore_avg=196.9064705882353:bitscore_max=260.0:bitscore_min=80.1:bitscore_std=38.52398654252862:bitscore_sum=66948.2:capture_class_counter=c__Actinomycetia--1||c__Alphaproteobacteria--281||c__Bacilli--3||c__Bradymonadia--1||c__Campylobacteria--1||c__Chitinivibrionia--1||c__Clostridia--4||c__Deinococci--3||c__Desulfarculia--1||c__Desulfobacteria--8||c__Desulfovibrionia--2||c__Gammaproteobacteria--115||c__Gemmatimonadetes--2||c__Holophagae--4||c__JAAXVQ01--1||c__Krumholzibacteria--3||c__Magnetococcia--4||c__Nitrospiria--1||c__Phycisphaerae--2||c__Planctomycetia--3||c__Polyangia--15||c__RBG-16-71-46--1||c__SAR324--3||c__Spirochaetia--9||c__Syntrophomonadia--2||c__Thermodesulfovibrionia--1||c__UBA4802--10:capture_domain_counter=d__Bacteria--482:capture_family_counter=f__Acetobacteraceae--4||f__Acutalibacteraceae--1||f__Aeromonadaceae--2||f__Anaerohalosphaeraceae--1||f__Anoxybacillaceae--1||f__Azospirillaceae--5||f__Beijerinckiaceae--22||f__Burkholderiaceae--65||f__C00003060--1||f__Caulobacteraceae--57||f__Chitinispirillaceae--1||f__Chromobacteriaceae--6||f__DSM-21967--1||f__Deinococcaceae--3||f__Desulfarculaceae--1||f__Desulfatirhabdiaceae--1||f__Desulfohalobiaceae--1||f__Desulfosarcinaceae--6||f__Desulfovibrionaceae--1||f__Devosiaceae--104||f__Dongiaceae--17||f__Fen-1342--1||f__Ferrovibrionaceae--6||f__GLO-3--1||f__GWC2-71-9--2||f__Gemmataceae--2||f__HTCC2089--1||f__Halomonadaceae--9||f__Halorhodospiraceae--2||f__Holophagaceae--4||f__JAAXVQ01--1||f__JACRHA01--1||f__Kiloniellaceae--8||f__LZORAL124-64-63--3||f__Lachnospiraceae--3||f__Magnetaquicoccaceae--2||f__Magnetospirillaceae--10||f__Marinomonadaceae--1||f__Marispirochaetaceae--4||f__Methylomonadaceae--1||f__Oleiphilaceae--1||f__Polyangiaceae--15||f__Pseudomonadaceae--18||f__RBG-16-71-46--1||f__Rhizobiaceae--21||f__Rhodobacteraceae--11||f__Rhodocyclaceae--1||f__SKKC01--1||f__Salinisphaeraceae--1||f__Salisediminibacteriaceae--1||f__Sedimenticolaceae--1||f__Sphingomonadaceae--2||f__Stappiaceae--2||f__Stellaceae--2||f__Streptosporangiaceae--1||f__Sulfuricellaceae--1||f__Syntrophomonadaceae--2||f__Tepidamorphaceae--2||f__Termitinemataceae--4||f__Thalassospiraceae--1||f__Thiohalomonadaceae--3||f__Tumebacillaceae--1||f__UBA1268--1||f__UBA1532--1||f__UBA1877--1||f__UBA5368--10||f__UBA6902--1||f__UBA8363--2||f__WMHbin7--4||f__XYD2-FULL-50-16--3||f__Xanthobacteraceae--2||f__Xanthomonadaceae--1:capture_genus_counter=g__Achromobacter--1||g__Acidovorax_A--1||g__Aeromonas--2||g__Aestuariivita--1||g__Agrobacterium--2||g__Aliidongia--2||g__Alkalicoccus--1||g__Allorhizobium--3||g__Aquabacterium--3||g__Aquitalea--5||g__Aurantimonas--1||g__Azospirillum--3||g__Bosea--5||g__Bradyrhizobium--1||g__Burkholderia--3||g__Butyrivibrio--2||g__CAHJWH01--38||g__CAINDO01--1||g__CAINDZ01--2||g__CAIXRL01--1||g__CAJANL01--4||g__Caulobacter--14||g__Chromobacterium--1||g__Chromohalobacter--1||g__Cucumibacter--29||g__DTU089--1||g__Dasania--1||g__Deinococcus--3||g__Desulfatitalea--4||g__Desulfohalobium--1||g__Desulfosarcina--2||g__Desulfovibrio--1||g__Devosia--72||g__Devosia_A--2||g__Donghicola--1||g__Dongia--17||g__Fen-1342--1||g__Ferrovibrio--6||g__GLO-3--1||g__GUT77--1||g__Gemmata--2||g__Geobacillus--1||g__Glo-17--1||g__HLUCCA09--1||g__Halomonas--5||g__Halomonas_C--1||g__Hoeflea--1||g__Holophaga--4||g__Hydrogenophaga--2||g__Ideonella--2||g__JAANAU01--2||g__JACDDX01--1||g__JACRDC01--1||g__JACRHA01--1||g__JADJOM01--1||g__JAFGFW01--1||g__JAFGGE01--1||g__JAFGIQ01--1||g__JAHJQZ01--1||g__Jannaschia--2||g__Kerstersia--1||g__Kiloniella--8||g__Kmv14--1||g__Kushneria--1||g__Leisingera--1||g__Magnetospirillum--3||g__Marinobacter--1||g__Marinomonas--1||g__Marispirochaeta--4||g__Massilia--36||g__Methylobacterium--16||g__Methylomonas--1||g__Microvirga--1||g__Niveispirillum--1||g__Palsa-881--2||g__Palsa-883--3||g__Pandoraea--1||g__Pararhizobium--1||g__Pelomonas--4||g__Phaeospirillum--3||g__Phenylobacterium--3||g__Planobispora--1||g__Pseudomonas--2||g__Pseudomonas_A--1||g__Pseudomonas_B--1||g__Pseudomonas_E--14||g__Pseudorhizobium--8||g__Pseudovibrio--1||g__QWPN01--1||g__RAAP-1--1||g__RI-112--1||g__RUG11977--1||g__Rhizobium--4||g__Rhizorhabdus--1||g__Rhodobacter_B--1||g__Rhodobaculum--1||g__Rhodoferax--2||g__Rhodopila--1||g__Rhodopseudomonas--1||g__SKQW01--2||g__SKYL01--2||g__SLAN01--1||g__SYFR01--15||g__Salinicola--1||g__Salinisphaera--1||g__Sedimenticola--1||g__Sinorhizobium--1||g__Sphingomonas--1||g__Stappia--1||g__Stenotrophomonas--1||g__Sulfuricella--1||g__Sulfurivermis--3||g__Thalassospira--1||g__Thioclava--1||g__Thiomonas--4||g__Tropicimonas--1||g__Tumebacillus_A--1||g__UBA2250--1||g__UBA4851--2||g__UBA5368--10||g__UBA6902--1||g__UBA8363--2||g__UBA9659--1||g__Vannielia--1||g__Variovorax--5||g__WMHbin7--4||g__WQXQ01--4||g__XYC1-FULL-56-13--3:capture_order_counter=o__ATCC43930--2||o__Acetobacterales--4||o__Azospirillales--5||o__Bacillales--1||o__Bacillales_H--1||o__Burkholderiales--73||o__C00003060--1||o__Campylobacterales--1||o__Caulobacterales--57||o__Chitinivibrionales--1||o__Chromatiales--1||o__DSM-27196--1||o__Deinococcales--3||o__Desulfarculales--1||o__Desulfobacterales--7||o__Desulfovibrionales--2||o__Dongiales--17||o__Enterobacterales--2||o__Ferrovibrionales--6||o__Gemmatales--2||o__Gemmatimonadales--2||o__Holophagales--4||o__JAAXVQ01--1||o__JACRHA01--1||o__JC444--4||o__Kiloniellales--8||o__LZORAL124-64-63--3||o__Lachnospirales--3||o__Magnetococcales--4||o__Methylococcales--1||o__Nevskiales--1||o__Nitrococcales--2||o__Oscillospirales--1||o__Pirellulales--1||o__Polyangiales--15||o__Pseudomonadales--31||o__RBG-16-71-46--1||o__Rhizobiales--153||o__Rhodobacterales--11||o__Rhodospirillales--16||o__Sedimentisphaerales--1||o__Sphingomonadales--2||o__Streptosporangiales--1||o__Syntrophomonadales--2||o__Thiohalomonadales--3||o__Treponematales--4||o__Tumebacillales--1||o__UBA1845--1||o__UBA4802--10||o__UBA6902--1||o__UBA7976--1||o__XYD2-FULL-50-16--3||o__Xanthomonadales--1:capture_phylum_counter=p__Acidobacteriota--4||p__Actinobacteriota--1||p__Campylobacterota--1||p__Deinococcota--3||p__Desulfobacterota--9||p__Desulfobacterota_I--2||p__Eisenbacteria--1||p__FCPU426--1||p__Fibrobacterota--1||p__Firmicutes--3||p__Firmicutes_A--4||p__Firmicutes_B--2||p__Gemmatimonadota--2||p__Krumholzibacteriota--3||p__Myxococcota--16||p__Nitrospirota--2||p__Planctomycetota--5||p__Proteobacteria--400||p__SAR324--3||p__Spirochaetota--19:capture_species_counter=s__Achromobacter xylosoxidans_C--1||s__Acidovorax_A citrulli--1||s__Aeromonas allosaccharophila--1||s__Aeromonas piscicola--1||s__Aestuariivita sp006227805--1||s__Agrobacterium arsenijevicii--1||s__Agrobacterium tumefaciens_B--1||s__Aliidongia dinghuensis--2||s__Alkalicoccus chagannorensis--1||s__Allorhizobium sp003501385--1||s__Allorhizobium vitis_D--2||s__Aquabacterium commune--1||s__Aquabacterium sp003963115--1||s__Aquabacterium sp013822685--1||s__Aquitalea pelogenes--5||s__Aurantimonas coralicida_A--1||s__Azospirillum halopraeferens--3||s__Bosea sp001556125--3||s__Bosea sp900113835--1||s__Bosea sp902506165--1||s__Bradyrhizobium sp018130065--1||s__Burkholderia vietnamiensis--3||s__Butyrivibrio sp017470505--2||s__CAHJWH01 sp009765965--38||s__CAINDO01 sp903847385--1||s__CAINDZ01 sp903859215--2||s__CAIXRL01 sp016710095--1||s__CAJANL01 sp903941105--4||s__Caulobacter sp001556515--3||s__Caulobacter sp003185805--11||s__Chromobacterium violaceum--1||s__Chromohalobacter israelensis--1||s__Cucumibacter marinus--29||s__DTU089 sp017501865--1||s__Dasania marina--1||s__Deinococcus radiodurans--3||s__Desulfatitalea sp002402905--1||s__Desulfatitalea tepidiphila--3||s__Desulfohalobium retbaense--1||s__Desulfosarcina cetonica--1||s__Desulfosarcina ovata--1||s__Desulfovibrio sp003860215--1||s__Devosia epidermidihirudinis--1||s__Devosia limi--2||s__Devosia lucknowensis--1||s__Devosia naphthalenivorans--2||s__Devosia sp000735585--4||s__Devosia sp001426345--1||s__Devosia sp001427605--2||s__Devosia sp005222805--1||s__Devosia sp016411825--1||s__Devosia sp018828145--5||s__Devosia sp900470445--45||s__Devosia submarina--7||s__Devosia_A sp001899085--2||s__Donghicola tyrosinivorans--1||s__Dongia sp016794165--17||s__Fen-1342 sp003162245--1||s__Ferrovibrio sp002482765--6||s__GLO-3 sp003354135--1||s__GUT77 sp009786575--1||s__Gemmata massiliana--2||s__Geobacillus thermoleovorans_A--1||s__Glo-17 sp003353795--1||s__HLUCCA09 sp001314685--1||s__Halomonas jeotgali--1||s__Halomonas sp002966495--3||s__Halomonas sp014931605--1||s__Halomonas_C sp900961225--1||s__Hoeflea olei--1||s__Holophaga sp016715205--4||s__Hydrogenophaga sp002840835--1||s__Hydrogenophaga sp003241965--1||s__Ideonella sp016710065--2||s__JAANAU01 sp015231775--2||s__JACDDX01 sp013813145--1||s__JACRDC01 sp016208115--1||s__JACRHA01 sp016234185--1||s__JADJOM01 sp016713435--1||s__JAFGFW01 sp016930875--1||s__JAFGGE01 sp016930745--1||s__JAFGIQ01 sp016929575--1||s__JAHJQZ01 sp018818925--1||s__Jannaschia seohaensis--2||s__Kerstersia gyiorum--1||s__Kiloniella litopenaei--8||s__Kmv14 sp016937535--1||s__Kushneria marisflavi--1||s__Leisingera sp000813965--1||s__Magnetospirillum moscoviense--1||s__Magnetospirillum sp001898825--1||s__Magnetospirillum sp002435715--1||s__Marinobacter sp002707215--1||s__Marinomonas foliarum--1||s__Marispirochaeta associata--4||s__Massilia aurea_A--34||s__Massilia eurypsychrophila--1||s__Massilia sp014171595--1||s__Methylobacterium aquaticum_C--1||s__Methylobacterium frigidaeris--7||s__Methylobacterium platani--7||s__Methylobacterium sp001425465--1||s__Methylomonas sp903064685--1||s__Microvirga arabica--1||s__Niveispirillum sp009495745--1||s__Palsa-881 sp018241335--2||s__Palsa-883 sp003151425--3||s__Pandoraea capi--1||s__Pararhizobium herbae--1||s__Pelomonas sp001425705--4||s__Phaeospirillum sp002105535--1||s__Phaeospirillum sp903853455--2||s__Phenylobacterium sp001557235--2||s__Phenylobacterium sp002441055--1||s__Planobispora siamensis--1||s__Pseudomonas nitroreducens_A--2||s__Pseudomonas_A stutzeri_B--1||s__Pseudomonas_B luteola--1||s__Pseudomonas_E flavescens--1||s__Pseudomonas_E graminis_C--1||s__Pseudomonas_E haemolytica--1||s__Pseudomonas_E kitaguniensis--2||s__Pseudomonas_E palleroniana--2||s__Pseudomonas_E sp002803095--1||s__Pseudomonas_E sp002843605--1||s__Pseudomonas_E sp012985665--2||s__Pseudomonas_E sp019200975--1||s__Pseudomonas_E sp902506495--1||s__Pseudomonas_E syringae_M--1||s__Pseudorhizobium flavum--8||s__Pseudovibrio japonicus--1||s__QWPN01 sp903958265--1||s__RAAP-1 sp903909505--1||s__RI-112 sp016124535--1||s__RUG11977 sp016288005--1||s__Rhizobium bangladeshense_B--2||s__Rhizobium leguminosarum_G--1||s__Rhizobium mesoamericanum--1||s__Rhizorhabdus sp018006725--1||s__Rhodobacter_B sp002701395--1||s__Rhodobaculum breve--1||s__Rhodoferax sp018619435--1||s__Rhodoferax sp903856025--1||s__Rhodopila sp018240405--1||s__Rhodopseudomonas palustris_G--1||s__SKQW01 sp007118805--2||s__SKYL01 sp007121755--2||s__SLAN01 sp007135605--1||s__SYFR01 sp005800325--15||s__Salinicola lusitanus--1||s__Salinisphaera sp002433465--1||s__Sedimenticola selenatireducens_A--1||s__Sinorhizobium mexicanum--1||s__Sphingomonas sp002083475--1||s__Stappia indica--1||s__Stenotrophomonas maltophilia_AQ--1||s__Sulfuricella sp018823025--1||s__Sulfurivermis sp002840095--3||s__Thalassospira lucentensis_A--1||s__Thioclava atlantica--1||s__Thiomonas sp000377645--4||s__Tropicimonas sediminicola--1||s__Tumebacillus_A sp004340785--1||s__UBA2250 sp013426785--1||s__UBA4851 sp002408445--2||s__UBA5368 sp002407865--10||s__UBA6902 sp003599025--1||s__UBA8363 sp002753735--2||s__UBA9659 sp018656865--1||s__Vannielia litorea_A--1||s__Variovorax sp001426505--1||s__Variovorax sp001984055--4||s__WMHbin7 sp902725215--4||s__WQXQ01 sp009778155--4||s__XYC1-FULL-56-13 sp001783715--3:evalue_avg=9.721795240307457e-22:evalue_max=1.96e-19:evalue_min=9.29e-90:evalue_std=1.2858524177504965e-20:evalue_sum=3.3054103817045355e-19:gapopen_avg=0.18235294117647058:gapopen_max=3.0:gapopen_min=0.0:gapopen_std=0.4566587568390796:gapopen_sum=62.0:gtdb_class_counter=c__Alphaproteobacteria--17||c__Clostridia--1:gtdb_domain_counter=d__Bacteria--18:gtdb_family_counter=f__Devosiaceae--17||f__Lachnospiraceae--1:gtdb_genus_counter=g__Devosia--17||g__Schaedlerella--1:gtdb_order_counter=o__Lachnospirales--1||o__Rhizobiales--17:gtdb_phylum_counter=p__Firmicutes_A--1||p__Proteobacteria--17:gtdb_species_counter=s__Devosia ginsengisoli--1||s__Devosia limi--1||s__Devosia naphthalenivorans--1||s__Devosia sp000735585--2||s__Devosia sp001426345--1||s__Devosia sp001427605--1||s__Devosia sp005222805--1||s__Devosia sp014926585--1||s__Devosia sp016698645--1||s__Devosia sp018334155--1||s__Devosia sp018820005--1||s__Devosia sp018828145--1||s__Devosia sp900110945--2||s__Devosia sp900470445--2||s__Schaedlerella sp910574195--1:heptad_counter=MCP-34H--1||MCP-36H--498||MCP-38H--1:lbd_counter=Cache_3-Cache_2--4||sCache_3_3--2:lca_tree=g__Devosia:length_avg=134.91470588235293:length_max=182.0:length_min=91.0:length_std=20.66993930249184:length_sum=45871.0:mismatch_avg=15.16470588235294:mismatch_max=61.0:mismatch_min=0.0:mismatch_std=15.990666199941746:mismatch_sum=5156.0:name=N667161:qcovhsp_avg=99.53264705882353:qcovhsp_max=100.0:qcovhsp_min=95.0:qcovhsp_std=0.8450229398486054:qcovhsp_sum=33841.1:qend_avg=135.0970588235294:qend_max=173.0:qend_min=91.0:qend_std=20.602559987769165:qend_sum=45933.0:qstart_avg=1.3676470588235294:qstart_max=7.0:qstart_min=1.0:qstart_std=0.6541091301312936:qstart_sum=465.0:ref_name_counter=GB_GCA_001899075.1_protein.faa_MKVA01000005.1_1021@PF00015_full_PFAM.363.543--1||GB_GCA_004144345.1_protein.faa_SEEL01000007.1_71@PF00015_full_PFAM.363.542--1||GB_GCA_014860165.1_protein.faa_JACZKG010000071.1_31@PF00015_full_PFAM.451.652--53||GB_GCA_018828145.1_protein.faa_JAHJWO010000044.1_17@PF00015_full_PFAM.468.653--83||GB_GCA_900470445.1_protein.faa_UCAU01000003.1_108@PF00015_full_PFAM.454.635--27||GB_GCA_900470445.1_protein.faa_UCAU01000032.1_1@PF00015_full_PFAM.561.727--1||RS_GCF_000735585.1_protein.faa_NZ_JNNO01000002.1_115@PF00015_full_PFAM.458.638--5||RS_GCF_000735585.1_protein.faa_NZ_JNNO01000013.1_56@PF00015_full_PFAM.564.748--28||RS_GCF_000971275.1_protein.faa_NZ_LAPV01000129.1_84@PF00015_full_PFAM.437.619--1||RS_GCF_001426345.1_protein.faa_NZ_LMEM01000012.1_308@PF00015_full_PFAM.450.638--90||RS_GCF_001427605.1_protein.faa_NZ_LMGZ01000019.1_168@PF00015_full_PFAM.455.638--2||RS_GCF_003056355.1_protein.faa_NZ_PYVW01000005.1_131@PF00015_full_PFAM.448.653--1||RS_GCF_007859655.1_protein.faa_NZ_CP042304.1_2880@PF00015_full_PFAM.451.635--1||RS_GCF_007859655.1_protein.faa_NZ_CP042304.1_3139@PF00015_full_PFAM.512.692--1||RS_GCF_014873135.1_protein.faa_NZ_JADBCR010000002.1_340@PF00015_full_PFAM.507.694--1||RS_GCF_016698645.1_protein.faa_NZ_CP068047.1_340@PF00015_full_PFAM.590.777--1||RS_GCF_016698645.1_protein.faa_NZ_CP068047.1_817@PF00015_full_PFAM.451.636--10||RS_GCF_900105125.1_protein.faa_NZ_LT629750.1_5521@PF00015_full_PFAM.462.621--1||RS_GCF_900110945.1_protein.faa_NZ_FOFL01000003.1_280@PF00015_full_PFAM.452.642--4||RS_GCF_900128975.1_protein.faa_NZ_FQVC01000001.1_104@PF00015_full_PFAM.560.771--1||RS_GCF_900177655.1_protein.faa_NZ_FXWK01000002.1_914@PF00015_full_PFAM.511.687--27:scovhsp_avg=72.07058823529412:scovhsp_max=93.5:scovhsp_min=50.0:scovhsp_std=11.201538806314055:scovhsp_sum=24504.000000000004:send_avg=148.9558823529412:send_max=178.0:send_min=95.0:send_std=18.25033545053117:send_sum=50645.0:sstart_avg=15.25294117647059:sstart_max=68.0:sstart_min=1.0:sstart_std=15.551631302269268:sstart_sum=5186.0])0.192:0.0156785[&&NHX:Sample_counter=rhizpot1--175||rhizpot2--47||rhizpot3--206||rhiztom1--27||rhiztom2--20||rhiztom3--38:Type_counter=GTDB--22||capture--513:besthit_avg=88.84831460674157:besthit_max=100.0:besthit_min=51.4:besthit_std=11.005948326241528:besthit_sum=31630.0:bitscore_avg=195.60449438202247:bitscore_max=260.0:bitscore_min=80.1:bitscore_std=38.25318739583426:bitscore_sum=69635.2:capture_class_counter=c__Actinomycetia--1||c__Alphaproteobacteria--298||c__Bacilli--3||c__Bradymonadia--1||c__Campylobacteria--1||c__Chitinivibrionia--1||c__Clostridia--5||c__Deinococci--3||c__Desulfarculia--1||c__Desulfobacteria--8||c__Desulfobulbia--1||c__Desulfovibrionia--2||c__Gammaproteobacteria--126||c__Gemmatimonadetes--2||c__Holophagae--4||c__JAAXVQ01--1||c__Krumholzibacteria--3||c__Magnetococcia--4||c__Nitrospiria--1||c__Phycisphaerae--2||c__Planctomycetia--3||c__Polyangia--15||c__RBG-16-71-46--1||c__SAR324--3||c__Spirochaetia--9||c__Syntrophomonadia--2||c__Thermodesulfovibrionia--1||c__UBA4802--11:capture_domain_counter=d__Bacteria--513:capture_family_counter=f__Acetobacteraceae--4||f__Acutalibacteraceae--1||f__Aeromonadaceae--2||f__Anaerohalosphaeraceae--1||f__Anoxybacillaceae--1||f__Azospirillaceae--6||f__Beijerinckiaceae--25||f__Burkholderiaceae--70||f__C00003060--1||f__Caulobacteraceae--57||f__Chitinispirillaceae--1||f__Chromobacteriaceae--6||f__DSM-21967--1||f__Deinococcaceae--3||f__Desulfarculaceae--1||f__Desulfatirhabdiaceae--1||f__Desulfohalobiaceae--1||f__Desulfosarcinaceae--6||f__Desulfovibrionaceae--1||f__Desulfurivibrionaceae--1||f__Devosiaceae--113||f__Dongiaceae--17||f__Fen-1342--1||f__Ferrovibrionaceae--6||f__GLO-3--1||f__GWC2-71-9--2||f__Gemmataceae--2||f__HTCC2089--1||f__Halomonadaceae--11||f__Halorhodospiraceae--3||f__Holophagaceae--4||f__JAAXVQ01--1||f__JACRHA01--1||f__Kiloniellaceae--8||f__LZORAL124-64-63--3||f__Lachnospiraceae--4||f__Magnetaquicoccaceae--2||f__Magnetospirillaceae--11||f__Marinomonadaceae--1||f__Marispirochaetaceae--4||f__Methylomonadaceae--1||f__Oleiphilaceae--1||f__Polyangiaceae--15||f__Pseudomonadaceae--19||f__RBG-16-71-46--1||f__Rhizobiaceae--22||f__Rhodobacteraceae--13||f__Rhodocyclaceae--1||f__SKKC01--1||f__Salinisphaeraceae--1||f__Salisediminibacteriaceae--1||f__Sedimenticolaceae--1||f__Sphingomonadaceae--2||f__Stappiaceae--2||f__Stellaceae--2||f__Streptosporangiaceae--1||f__Sulfuricellaceae--1||f__Syntrophomonadaceae--2||f__Tepidamorphaceae--2||f__Termitinemataceae--4||f__Thalassospiraceae--1||f__Thiohalomonadaceae--3||f__Tumebacillaceae--1||f__UBA1268--1||f__UBA1532--1||f__UBA1877--1||f__UBA5368--11||f__UBA6902--1||f__UBA8363--2||f__Vibrionaceae--1||f__WMHbin7--4||f__XYD2-FULL-50-16--3||f__Xanthobacteraceae--2||f__Xanthomonadaceae--2:capture_genus_counter=g__Achromobacter--1||g__Acidovorax_A--1||g__Aeromonas--2||g__Aestuariivita--1||g__Agrobacterium--2||g__Aliidongia--2||g__Alkalicoccus--1||g__Allorhizobium--3||g__Aquabacterium--3||g__Aquitalea--5||g__Aurantimonas--1||g__Azospirillum--4||g__Bosea--5||g__Bradyrhizobium--1||g__Burkholderia--3||g__Butyrivibrio--2||g__CAHJWH01--38||g__CAINDO01--1||g__CAINDZ01--2||g__CAIXRL01--1||g__CAJANL01--4||g__Caulobacter--14||g__Chromobacterium--1||g__Chromohalobacter--2||g__Cucumibacter--29||g__DTU089--1||g__Dasania--1||g__Deinococcus--3||g__Desulfatitalea--4||g__Desulfohalobium--1||g__Desulfosarcina--2||g__Desulfovibrio--1||g__Devosia--80||g__Devosia_A--3||g__Donghicola--1||g__Dongia--17||g__Fen-1342--1||g__Ferrovibrio--6||g__GLO-3--1||g__GUT77--1||g__Gemmata--2||g__Geobacillus--1||g__Glo-17--1||g__HLUCCA09--1||g__Halomonas--6||g__Halomonas_C--1||g__Herbaspirillum--2||g__Hoeflea--1||g__Holophaga--4||g__Hydrogenophaga--2||g__Ideonella--2||g__JAANAU01--2||g__JACDDX01--1||g__JACRDC01--1||g__JACRHA01--1||g__JADJOM01--1||g__JAFGFW01--1||g__JAFGGE01--1||g__JAFGIQ01--1||g__JAHJQZ01--1||g__Jannaschia--4||g__Kerstersia--1||g__Kiloniella--8||g__Kineothrix--1||g__Kmv14--1||g__Kushneria--1||g__Leisingera--1||g__Magnetospirillum--3||g__Marinobacter--1||g__Marinomonas--1||g__Marispirochaeta--4||g__Massilia--36||g__Methylobacterium--19||g__Methylomonas--1||g__Microvirga--1||g__Niveispirillum--1||g__Palsa-881--2||g__Palsa-883--3||g__Pandoraea--1||g__Pararhizobium--1||g__Pelomonas--4||g__Phaeospirillum--4||g__Phenylobacterium--3||g__Planobispora--1||g__Pseudomonas--2||g__Pseudomonas_A--1||g__Pseudomonas_B--1||g__Pseudomonas_E--15||g__Pseudorhizobium--9||g__Pseudovibrio--1||g__Pseudoxanthomonas--1||g__QWPN01--1||g__RAAP-1--1||g__RI-112--1||g__RUG11977--1||g__Rhizobacter--1||g__Rhizobium--4||g__Rhizorhabdus--1||g__Rhodobacter_B--1||g__Rhodobaculum--1||g__Rhodoferax--3||g__Rhodopila--1||g__Rhodopseudomonas--1||g__SKQW01--2||g__SKYL01--3||g__SLAN01--1||g__SYFR01--15||g__Salinicola--1||g__Salinisphaera--1||g__Sedimenticola--1||g__Sinorhizobium--1||g__Sphingomonas--1||g__Stappia--1||g__Stenotrophomonas--1||g__Sulfuricella--1||g__Sulfurivermis--3||g__Thalassospira--1||g__Thioclava--1||g__Thiomonas--4||g__Tropicimonas--1||g__Tumebacillus_A--1||g__UBA2250--1||g__UBA4851--2||g__UBA5368--11||g__UBA6902--1||g__UBA8363--2||g__UBA9659--1||g__VMSU01--1||g__Vannielia--1||g__Variovorax--6||g__Vibrio--1||g__WMHbin7--4||g__WQXQ01--4||g__XYC1-FULL-56-13--3:capture_order_counter=o__ATCC43930--2||o__Acetobacterales--4||o__Azospirillales--6||o__Bacillales--1||o__Bacillales_H--1||o__Burkholderiales--78||o__C00003060--1||o__Campylobacterales--1||o__Caulobacterales--57||o__Chitinivibrionales--1||o__Chromatiales--1||o__DSM-27196--1||o__Deinococcales--3||o__Desulfarculales--1||o__Desulfobacterales--7||o__Desulfobulbales--1||o__Desulfovibrionales--2||o__Dongiales--17||o__Enterobacterales--3||o__Ferrovibrionales--6||o__Gemmatales--2||o__Gemmatimonadales--2||o__Holophagales--4||o__JAAXVQ01--1||o__JACRHA01--1||o__JC444--4||o__Kiloniellales--8||o__LZORAL124-64-63--3||o__Lachnospirales--4||o__Magnetococcales--4||o__Methylococcales--1||o__Nevskiales--1||o__Nitrococcales--3||o__Oscillospirales--1||o__Pirellulales--1||o__Polyangiales--15||o__Pseudomonadales--34||o__RBG-16-71-46--1||o__Rhizobiales--166||o__Rhodobacterales--13||o__Rhodospirillales--17||o__Sedimentisphaerales--1||o__Sphingomonadales--2||o__Streptosporangiales--1||o__Syntrophomonadales--2||o__Thiohalomonadales--3||o__Treponematales--4||o__Tumebacillales--1||o__UBA1845--1||o__UBA4802--11||o__UBA6902--1||o__UBA7976--1||o__XYD2-FULL-50-16--3||o__Xanthomonadales--2:capture_phylum_counter=p__Acidobacteriota--4||p__Actinobacteriota--1||p__Campylobacterota--1||p__Deinococcota--3||p__Desulfobacterota--10||p__Desulfobacterota_I--2||p__Eisenbacteria--1||p__FCPU426--1||p__Fibrobacterota--1||p__Firmicutes--3||p__Firmicutes_A--5||p__Firmicutes_B--2||p__Gemmatimonadota--2||p__Krumholzibacteriota--3||p__Myxococcota--16||p__Nitrospirota--2||p__Planctomycetota--5||p__Proteobacteria--428||p__SAR324--3||p__Spirochaetota--20:capture_species_counter=s__Achromobacter xylosoxidans_C--1||s__Acidovorax_A citrulli--1||s__Aeromonas allosaccharophila--1||s__Aeromonas piscicola--1||s__Aestuariivita sp006227805--1||s__Agrobacterium arsenijevicii--1||s__Agrobacterium tumefaciens_B--1||s__Aliidongia dinghuensis--2||s__Alkalicoccus chagannorensis--1||s__Allorhizobium sp003501385--1||s__Allorhizobium vitis_D--2||s__Aquabacterium commune--1||s__Aquabacterium sp003963115--1||s__Aquabacterium sp013822685--1||s__Aquitalea pelogenes--5||s__Aurantimonas coralicida_A--1||s__Azospirillum halopraeferens--4||s__Bosea sp001556125--3||s__Bosea sp900113835--1||s__Bosea sp902506165--1||s__Bradyrhizobium sp018130065--1||s__Burkholderia vietnamiensis--3||s__Butyrivibrio sp017470505--2||s__CAHJWH01 sp009765965--38||s__CAINDO01 sp903847385--1||s__CAINDZ01 sp903859215--2||s__CAIXRL01 sp016710095--1||s__CAJANL01 sp903941105--4||s__Caulobacter sp001556515--3||s__Caulobacter sp003185805--11||s__Chromobacterium violaceum--1||s__Chromohalobacter canadensis--1||s__Chromohalobacter israelensis--1||s__Cucumibacter marinus--29||s__DTU089 sp017501865--1||s__Dasania marina--1||s__Deinococcus radiodurans--3||s__Desulfatitalea sp002402905--1||s__Desulfatitalea tepidiphila--3||s__Desulfohalobium retbaense--1||s__Desulfosarcina cetonica--1||s__Desulfosarcina ovata--1||s__Desulfovibrio sp003860215--1||s__Devosia epidermidihirudinis--1||s__Devosia limi--2||s__Devosia lucknowensis--2||s__Devosia naphthalenivorans--8||s__Devosia sp000735585--4||s__Devosia sp001426345--1||s__Devosia sp001427605--2||s__Devosia sp005222805--1||s__Devosia sp016411825--1||s__Devosia sp018828145--5||s__Devosia sp900470445--46||s__Devosia submarina--7||s__Devosia_A sp001899085--2||s__Devosia_A sp015657675--1||s__Donghicola tyrosinivorans--1||s__Dongia sp016794165--17||s__Fen-1342 sp003162245--1||s__Ferrovibrio sp002482765--6||s__GLO-3 sp003354135--1||s__GUT77 sp009786575--1||s__Gemmata massiliana--2||s__Geobacillus thermoleovorans_A--1||s__Glo-17 sp003353795--1||s__HLUCCA09 sp001314685--1||s__Halomonas jeotgali--1||s__Halomonas sp002966495--3||s__Halomonas sp003990195--1||s__Halomonas sp014931605--1||s__Halomonas_C sp900961225--1||s__Herbaspirillum sp000261365--2||s__Hoeflea olei--1||s__Holophaga sp016715205--4||s__Hydrogenophaga sp002840835--1||s__Hydrogenophaga sp003241965--1||s__Ideonella sp016710065--2||s__JAANAU01 sp015231775--2||s__JACDDX01 sp013813145--1||s__JACRDC01 sp016208115--1||s__JACRHA01 sp016234185--1||s__JADJOM01 sp016713435--1||s__JAFGFW01 sp016930875--1||s__JAFGGE01 sp016930745--1||s__JAFGIQ01 sp016929575--1||s__JAHJQZ01 sp018818925--1||s__Jannaschia seohaensis--4||s__Kerstersia gyiorum--1||s__Kiloniella litopenaei--8||s__Kineothrix alysoides--1||s__Kmv14 sp016937535--1||s__Kushneria marisflavi--1||s__Leisingera sp000813965--1||s__Magnetospirillum moscoviense--1||s__Magnetospirillum sp001898825--1||s__Magnetospirillum sp002435715--1||s__Marinobacter sp002707215--1||s__Marinomonas foliarum--1||s__Marispirochaeta associata--4||s__Massilia aurea_A--34||s__Massilia eurypsychrophila--1||s__Massilia sp014171595--1||s__Methylobacterium aquaticum_C--1||s__Methylobacterium frigidaeris--9||s__Methylobacterium platani--8||s__Methylobacterium sp001425465--1||s__Methylomonas sp903064685--1||s__Microvirga arabica--1||s__Niveispirillum sp009495745--1||s__Palsa-881 sp018241335--2||s__Palsa-883 sp003151425--3||s__Pandoraea capi--1||s__Pararhizobium herbae--1||s__Pelomonas sp001425705--4||s__Phaeospirillum sp002105535--1||s__Phaeospirillum sp903853455--3||s__Phenylobacterium sp001557235--2||s__Phenylobacterium sp002441055--1||s__Planobispora siamensis--1||s__Pseudomonas nitroreducens_A--2||s__Pseudomonas_A stutzeri_B--1||s__Pseudomonas_B luteola--1||s__Pseudomonas_E flavescens--1||s__Pseudomonas_E graminis_C--1||s__Pseudomonas_E haemolytica--1||s__Pseudomonas_E kitaguniensis--2||s__Pseudomonas_E palleroniana--2||s__Pseudomonas_E sp002803095--1||s__Pseudomonas_E sp002843605--1||s__Pseudomonas_E sp012985665--2||s__Pseudomonas_E sp019200975--1||s__Pseudomonas_E sp902506495--1||s__Pseudomonas_E syringae_M--1||s__Pseudomonas_E weihenstephanensis--1||s__Pseudorhizobium flavum--9||s__Pseudovibrio japonicus--1||s__Pseudoxanthomonas daejeonensis--1||s__QWPN01 sp903958265--1||s__RAAP-1 sp903909505--1||s__RI-112 sp016124535--1||s__RUG11977 sp016288005--1||s__Rhizobacter sp900142965--1||s__Rhizobium bangladeshense_B--2||s__Rhizobium leguminosarum_G--1||s__Rhizobium mesoamericanum--1||s__Rhizorhabdus sp018006725--1||s__Rhodobacter_B sp002701395--1||s__Rhodobaculum breve--1||s__Rhodoferax sp018619435--1||s__Rhodoferax sp903856025--2||s__Rhodopila sp018240405--1||s__Rhodopseudomonas palustris_G--1||s__SKQW01 sp007118805--2||s__SKYL01 sp007121755--3||s__SLAN01 sp007135605--1||s__SYFR01 sp005800325--15||s__Salinicola lusitanus--1||s__Salinisphaera sp002433465--1||s__Sedimenticola selenatireducens_A--1||s__Sinorhizobium mexicanum--1||s__Sphingomonas sp002083475--1||s__Stappia indica--1||s__Stenotrophomonas maltophilia_AQ--1||s__Sulfuricella sp018823025--1||s__Sulfurivermis sp002840095--3||s__Thalassospira lucentensis_A--1||s__Thioclava atlantica--1||s__Thiomonas sp000377645--4||s__Tropicimonas sediminicola--1||s__Tumebacillus_A sp004340785--1||s__UBA2250 sp013426785--1||s__UBA4851 sp002408445--2||s__UBA5368 sp002407865--11||s__UBA6902 sp003599025--1||s__UBA8363 sp002753735--2||s__UBA9659 sp018656865--1||s__VMSU01 sp013792005--1||s__Vannielia litorea_A--1||s__Variovorax sp001426505--1||s__Variovorax sp001984055--5||s__Vibrio tapetis--1||s__WMHbin7 sp902725215--4||s__WQXQ01 sp009778155--4||s__XYC1-FULL-56-13 sp001783715--3:evalue_avg=9.28486062276555e-22:evalue_max=1.96e-19:evalue_min=9.29e-90:evalue_std=1.2567032637546243e-20:evalue_sum=3.3054103817045355e-19:gapopen_avg=0.18258426966292135:gapopen_max=3.0:gapopen_min=0.0:gapopen_std=0.45387850478291236:gapopen_sum=65.0:gtdb_class_counter=c__Alphaproteobacteria--21||c__Clostridia--1:gtdb_domain_counter=d__Bacteria--22:gtdb_family_counter=f__Devosiaceae--19||f__GCA-2746425--2||f__Lachnospiraceae--1:gtdb_genus_counter=g__Devosia--19||g__GCA-2746425--2||g__Schaedlerella--1:gtdb_order_counter=o__Lachnospirales--1||o__Rhizobiales--21:gtdb_phylum_counter=p__Firmicutes_A--1||p__Proteobacteria--21:gtdb_species_counter=s__Devosia ginsengisoli--1||s__Devosia limi--1||s__Devosia naphthalenivorans--2||s__Devosia sp000735585--2||s__Devosia sp001426345--1||s__Devosia sp001427605--1||s__Devosia sp005222805--1||s__Devosia sp014926585--1||s__Devosia sp016698645--1||s__Devosia sp018334155--1||s__Devosia sp018820005--1||s__Devosia sp018828145--1||s__Devosia sp900110945--2||s__Devosia sp900470445--3||s__GCA-2746425 sp002746425--2||s__Schaedlerella sp910574195--1:heptad_counter=MCP-34H--1||MCP-36H--533||MCP-38H--1:lbd_counter=Cache_3-Cache_2--4||sCache_3_3--2:lca_tree=o__Rhizobiales:length_avg=134.7921348314607:length_max=182.0:length_min=91.0:length_std=20.70072584816591:length_sum=47986.0:mismatch_avg=15.143258426966293:mismatch_max=61.0:mismatch_min=0.0:mismatch_std=15.87306105006922:mismatch_sum=5391.0:name=N667162:qcovhsp_avg=99.5129213483146:qcovhsp_max=100.0:qcovhsp_min=95.0:qcovhsp_std=0.8847066224918821:qcovhsp_sum=35426.6:qend_avg=134.99157303370785:qend_max=173.0:qend_min=91.0:qend_std=20.61825901579807:qend_sum=48057.0:qstart_avg=1.3764044943820224:qstart_max=7.0:qstart_min=1.0:qstart_std=0.6704251284258474:qstart_sum=490.0:ref_name_counter=GB_GCA_001899075.1_protein.faa_MKVA01000005.1_1021@PF00015_full_PFAM.363.543--1||GB_GCA_004144345.1_protein.faa_SEEL01000007.1_71@PF00015_full_PFAM.363.542--1||GB_GCA_014860165.1_protein.faa_JACZKG010000071.1_31@PF00015_full_PFAM.451.652--54||GB_GCA_018828145.1_protein.faa_JAHJWO010000044.1_17@PF00015_full_PFAM.468.653--83||GB_GCA_900470445.1_protein.faa_UCAU01000003.1_108@PF00015_full_PFAM.454.635--27||GB_GCA_900470445.1_protein.faa_UCAU01000032.1_1@PF00015_full_PFAM.561.727--1||RS_GCF_000423365.1_protein.faa_NZ_AUHV01000005.1_1@PF00015_full_PFAM.433.624--1||RS_GCF_000735585.1_protein.faa_NZ_JNNO01000002.1_115@PF00015_full_PFAM.458.638--5||RS_GCF_000735585.1_protein.faa_NZ_JNNO01000013.1_56@PF00015_full_PFAM.564.748--28||RS_GCF_000970455.1_protein.faa_NZ_LAJG01000014.1_848@PF00015_full_PFAM.357.542--1||RS_GCF_000971275.1_protein.faa_NZ_LAPV01000129.1_84@PF00015_full_PFAM.437.619--1||RS_GCF_001426345.1_protein.faa_NZ_LMEM01000012.1_305@PF00015_full_PFAM.357.538--1||RS_GCF_001426345.1_protein.faa_NZ_LMEM01000012.1_308@PF00015_full_PFAM.450.638--92||RS_GCF_001427605.1_protein.faa_NZ_LMGZ01000019.1_168@PF00015_full_PFAM.455.638--3||RS_GCF_003056355.1_protein.faa_NZ_PYVW01000005.1_131@PF00015_full_PFAM.448.653--1||RS_GCF_003056355.1_protein.faa_NZ_PYVW01000007.1_87@PF00015_full_PFAM.420.613--8||RS_GCF_007859655.1_protein.faa_NZ_CP042304.1_2880@PF00015_full_PFAM.451.635--1||RS_GCF_007859655.1_protein.faa_NZ_CP042304.1_3139@PF00015_full_PFAM.512.692--1||RS_GCF_014873135.1_protein.faa_NZ_JADBCR010000002.1_340@PF00015_full_PFAM.507.694--1||RS_GCF_016411825.1_protein.faa_NZ_JAEKMH010000004.1_131@PF00015_full_PFAM.455.638--1||RS_GCF_016698645.1_protein.faa_NZ_CP068047.1_340@PF00015_full_PFAM.590.777--1||RS_GCF_016698645.1_protein.faa_NZ_CP068047.1_817@PF00015_full_PFAM.451.636--10||RS_GCF_900105125.1_protein.faa_NZ_LT629750.1_5521@PF00015_full_PFAM.462.621--1||RS_GCF_900110945.1_protein.faa_NZ_FOFL01000003.1_280@PF00015_full_PFAM.452.642--4||RS_GCF_900128975.1_protein.faa_NZ_FQVC01000001.1_104@PF00015_full_PFAM.560.771--1||RS_GCF_900177655.1_protein.faa_NZ_FXWK01000002.1_914@PF00015_full_PFAM.511.687--27:scovhsp_avg=71.95308988764046:scovhsp_max=93.5:scovhsp_min=50.0:scovhsp_std=11.224711998077492:scovhsp_sum=25615.300000000003:send_avg=148.94662921348313:send_max=178.0:send_min=95.0:send_std=18.33398951958857:send_sum=53025.0:sstart_avg=15.365168539325843:sstart_max=68.0:sstart_min=1.0:sstart_std=15.374620397456344:sstart_sum=5470.0],b2f70917-09b8-45ec-bb32-1a43090a9685_2@MCPsignal.162.310:0.120187[&&NHX:Sample=rhiztom2:Type=capture:capture_class=c__Gammaproteobacteria:capture_domain=d__Bacteria:capture_family=f__Enterobacteriaceae:capture_genus=g__Kosakonia:capture_order=o__Enterobacterales:capture_phylum=p__Proteobacteria:capture_species=s__Kosakonia sp002886105:heptad=MCP-36H])0.554:0.0553451[&&NHX:Sample_counter=rhizpot1--175||rhizpot2--47||rhizpot3--206||rhiztom1--27||rhiztom2--21||rhiztom3--38:Type_counter=GTDB--22||capture--514:besthit_avg=88.84831460674157:besthit_max=100.0:besthit_min=51.4:besthit_std=11.005948326241528:besthit_sum=31630.0:bitscore_avg=195.60449438202247:bitscore_max=260.0:bitscore_min=80.1:bitscore_std=38.25318739583426:bitscore_sum=69635.2:capture_class_counter=c__Actinomycetia--1||c__Alphaproteobacteria--298||c__Bacilli--3||c__Bradymonadia--1||c__Campylobacteria--1||c__Chitinivibrionia--1||c__Clostridia--5||c__Deinococci--3||c__Desulfarculia--1||c__Desulfobacteria--8||c__Desulfobulbia--1||c__Desulfovibrionia--2||c__Gammaproteobacteria--127||c__Gemmatimonadetes--2||c__Holophagae--4||c__JAAXVQ01--1||c__Krumholzibacteria--3||c__Magnetococcia--4||c__Nitrospiria--1||c__Phycisphaerae--2||c__Planctomycetia--3||c__Polyangia--15||c__RBG-16-71-46--1||c__SAR324--3||c__Spirochaetia--9||c__Syntrophomonadia--2||c__Thermodesulfovibrionia--1||c__UBA4802--11:capture_domain_counter=d__Bacteria--514:capture_family_counter=f__Acetobacteraceae--4||f__Acutalibacteraceae--1||f__Aeromonadaceae--2||f__Anaerohalosphaeraceae--1||f__Anoxybacillaceae--1||f__Azospirillaceae--6||f__Beijerinckiaceae--25||f__Burkholderiaceae--70||f__C00003060--1||f__Caulobacteraceae--57||f__Chitinispirillaceae--1||f__Chromobacteriaceae--6||f__DSM-21967--1||f__Deinococcaceae--3||f__Desulfarculaceae--1||f__Desulfatirhabdiaceae--1||f__Desulfohalobiaceae--1||f__Desulfosarcinaceae--6||f__Desulfovibrionaceae--1||f__Desulfurivibrionaceae--1||f__Devosiaceae--113||f__Dongiaceae--17||f__Enterobacteriaceae--1||f__Fen-1342--1||f__Ferrovibrionaceae--6||f__GLO-3--1||f__GWC2-71-9--2||f__Gemmataceae--2||f__HTCC2089--1||f__Halomonadaceae--11||f__Halorhodospiraceae--3||f__Holophagaceae--4||f__JAAXVQ01--1||f__JACRHA01--1||f__Kiloniellaceae--8||f__LZORAL124-64-63--3||f__Lachnospiraceae--4||f__Magnetaquicoccaceae--2||f__Magnetospirillaceae--11||f__Marinomonadaceae--1||f__Marispirochaetaceae--4||f__Methylomonadaceae--1||f__Oleiphilaceae--1||f__Polyangiaceae--15||f__Pseudomonadaceae--19||f__RBG-16-71-46--1||f__Rhizobiaceae--22||f__Rhodobacteraceae--13||f__Rhodocyclaceae--1||f__SKKC01--1||f__Salinisphaeraceae--1||f__Salisediminibacteriaceae--1||f__Sedimenticolaceae--1||f__Sphingomonadaceae--2||f__Stappiaceae--2||f__Stellaceae--2||f__Streptosporangiaceae--1||f__Sulfuricellaceae--1||f__Syntrophomonadaceae--2||f__Tepidamorphaceae--2||f__Termitinemataceae--4||f__Thalassospiraceae--1||f__Thiohalomonadaceae--3||f__Tumebacillaceae--1||f__UBA1268--1||f__UBA1532--1||f__UBA1877--1||f__UBA5368--11||f__UBA6902--1||f__UBA8363--2||f__Vibrionaceae--1||f__WMHbin7--4||f__XYD2-FULL-50-16--3||f__Xanthobacteraceae--2||f__Xanthomonadaceae--2:capture_genus_counter=g__Achromobacter--1||g__Acidovorax_A--1||g__Aeromonas--2||g__Aestuariivita--1||g__Agrobacterium--2||g__Aliidongia--2||g__Alkalicoccus--1||g__Allorhizobium--3||g__Aquabacterium--3||g__Aquitalea--5||g__Aurantimonas--1||g__Azospirillum--4||g__Bosea--5||g__Bradyrhizobium--1||g__Burkholderia--3||g__Butyrivibrio--2||g__CAHJWH01--38||g__CAINDO01--1||g__CAINDZ01--2||g__CAIXRL01--1||g__CAJANL01--4||g__Caulobacter--14||g__Chromobacterium--1||g__Chromohalobacter--2||g__Cucumibacter--29||g__DTU089--1||g__Dasania--1||g__Deinococcus--3||g__Desulfatitalea--4||g__Desulfohalobium--1||g__Desulfosarcina--2||g__Desulfovibrio--1||g__Devosia--80||g__Devosia_A--3||g__Donghicola--1||g__Dongia--17||g__Fen-1342--1||g__Ferrovibrio--6||g__GLO-3--1||g__GUT77--1||g__Gemmata--2||g__Geobacillus--1||g__Glo-17--1||g__HLUCCA09--1||g__Halomonas--6||g__Halomonas_C--1||g__Herbaspirillum--2||g__Hoeflea--1||g__Holophaga--4||g__Hydrogenophaga--2||g__Ideonella--2||g__JAANAU01--2||g__JACDDX01--1||g__JACRDC01--1||g__JACRHA01--1||g__JADJOM01--1||g__JAFGFW01--1||g__JAFGGE01--1||g__JAFGIQ01--1||g__JAHJQZ01--1||g__Jannaschia--4||g__Kerstersia--1||g__Kiloniella--8||g__Kineothrix--1||g__Kmv14--1||g__Kosakonia--1||g__Kushneria--1||g__Leisingera--1||g__Magnetospirillum--3||g__Marinobacter--1||g__Marinomonas--1||g__Marispirochaeta--4||g__Massilia--36||g__Methylobacterium--19||g__Methylomonas--1||g__Microvirga--1||g__Niveispirillum--1||g__Palsa-881--2||g__Palsa-883--3||g__Pandoraea--1||g__Pararhizobium--1||g__Pelomonas--4||g__Phaeospirillum--4||g__Phenylobacterium--3||g__Planobispora--1||g__Pseudomonas--2||g__Pseudomonas_A--1||g__Pseudomonas_B--1||g__Pseudomonas_E--15||g__Pseudorhizobium--9||g__Pseudovibrio--1||g__Pseudoxanthomonas--1||g__QWPN01--1||g__RAAP-1--1||g__RI-112--1||g__RUG11977--1||g__Rhizobacter--1||g__Rhizobium--4||g__Rhizorhabdus--1||g__Rhodobacter_B--1||g__Rhodobaculum--1||g__Rhodoferax--3||g__Rhodopila--1||g__Rhodopseudomonas--1||g__SKQW01--2||g__SKYL01--3||g__SLAN01--1||g__SYFR01--15||g__Salinicola--1||g__Salinisphaera--1||g__Sedimenticola--1||g__Sinorhizobium--1||g__Sphingomonas--1||g__Stappia--1||g__Stenotrophomonas--1||g__Sulfuricella--1||g__Sulfurivermis--3||g__Thalassospira--1||g__Thioclava--1||g__Thiomonas--4||g__Tropicimonas--1||g__Tumebacillus_A--1||g__UBA2250--1||g__UBA4851--2||g__UBA5368--11||g__UBA6902--1||g__UBA8363--2||g__UBA9659--1||g__VMSU01--1||g__Vannielia--1||g__Variovorax--6||g__Vibrio--1||g__WMHbin7--4||g__WQXQ01--4||g__XYC1-FULL-56-13--3:capture_order_counter=o__ATCC43930--2||o__Acetobacterales--4||o__Azospirillales--6||o__Bacillales--1||o__Bacillales_H--1||o__Burkholderiales--78||o__C00003060--1||o__Campylobacterales--1||o__Caulobacterales--57||o__Chitinivibrionales--1||o__Chromatiales--1||o__DSM-27196--1||o__Deinococcales--3||o__Desulfarculales--1||o__Desulfobacterales--7||o__Desulfobulbales--1||o__Desulfovibrionales--2||o__Dongiales--17||o__Enterobacterales--4||o__Ferrovibrionales--6||o__Gemmatales--2||o__Gemmatimonadales--2||o__Holophagales--4||o__JAAXVQ01--1||o__JACRHA01--1||o__JC444--4||o__Kiloniellales--8||o__LZORAL124-64-63--3||o__Lachnospirales--4||o__Magnetococcales--4||o__Methylococcales--1||o__Nevskiales--1||o__Nitrococcales--3||o__Oscillospirales--1||o__Pirellulales--1||o__Polyangiales--15||o__Pseudomonadales--34||o__RBG-16-71-46--1||o__Rhizobiales--166||o__Rhodobacterales--13||o__Rhodospirillales--17||o__Sedimentisphaerales--1||o__Sphingomonadales--2||o__Streptosporangiales--1||o__Syntrophomonadales--2||o__Thiohalomonadales--3||o__Treponematales--4||o__Tumebacillales--1||o__UBA1845--1||o__UBA4802--11||o__UBA6902--1||o__UBA7976--1||o__XYD2-FULL-50-16--3||o__Xanthomonadales--2:capture_phylum_counter=p__Acidobacteriota--4||p__Actinobacteriota--1||p__Campylobacterota--1||p__Deinococcota--3||p__Desulfobacterota--10||p__Desulfobacterota_I--2||p__Eisenbacteria--1||p__FCPU426--1||p__Fibrobacterota--1||p__Firmicutes--3||p__Firmicutes_A--5||p__Firmicutes_B--2||p__Gemmatimonadota--2||p__Krumholzibacteriota--3||p__Myxococcota--16||p__Nitrospirota--2||p__Planctomycetota--5||p__Proteobacteria--429||p__SAR324--3||p__Spirochaetota--20:capture_species_counter=s__Achromobacter xylosoxidans_C--1||s__Acidovorax_A citrulli--1||s__Aeromonas allosaccharophila--1||s__Aeromonas piscicola--1||s__Aestuariivita sp006227805--1||s__Agrobacterium arsenijevicii--1||s__Agrobacterium tumefaciens_B--1||s__Aliidongia dinghuensis--2||s__Alkalicoccus chagannorensis--1||s__Allorhizobium sp003501385--1||s__Allorhizobium vitis_D--2||s__Aquabacterium commune--1||s__Aquabacterium sp003963115--1||s__Aquabacterium sp013822685--1||s__Aquitalea pelogenes--5||s__Aurantimonas coralicida_A--1||s__Azospirillum halopraeferens--4||s__Bosea sp001556125--3||s__Bosea sp900113835--1||s__Bosea sp902506165--1||s__Bradyrhizobium sp018130065--1||s__Burkholderia vietnamiensis--3||s__Butyrivibrio sp017470505--2||s__CAHJWH01 sp009765965--38||s__CAINDO01 sp903847385--1||s__CAINDZ01 sp903859215--2||s__CAIXRL01 sp016710095--1||s__CAJANL01 sp903941105--4||s__Caulobacter sp001556515--3||s__Caulobacter sp003185805--11||s__Chromobacterium violaceum--1||s__Chromohalobacter canadensis--1||s__Chromohalobacter israelensis--1||s__Cucumibacter marinus--29||s__DTU089 sp017501865--1||s__Dasania marina--1||s__Deinococcus radiodurans--3||s__Desulfatitalea sp002402905--1||s__Desulfatitalea tepidiphila--3||s__Desulfohalobium retbaense--1||s__Desulfosarcina cetonica--1||s__Desulfosarcina ovata--1||s__Desulfovibrio sp003860215--1||s__Devosia epidermidihirudinis--1||s__Devosia limi--2||s__Devosia lucknowensis--2||s__Devosia naphthalenivorans--8||s__Devosia sp000735585--4||s__Devosia sp001426345--1||s__Devosia sp001427605--2||s__Devosia sp005222805--1||s__Devosia sp016411825--1||s__Devosia sp018828145--5||s__Devosia sp900470445--46||s__Devosia submarina--7||s__Devosia_A sp001899085--2||s__Devosia_A sp015657675--1||s__Donghicola tyrosinivorans--1||s__Dongia sp016794165--17||s__Fen-1342 sp003162245--1||s__Ferrovibrio sp002482765--6||s__GLO-3 sp003354135--1||s__GUT77 sp009786575--1||s__Gemmata massiliana--2||s__Geobacillus thermoleovorans_A--1||s__Glo-17 sp003353795--1||s__HLUCCA09 sp001314685--1||s__Halomonas jeotgali--1||s__Halomonas sp002966495--3||s__Halomonas sp003990195--1||s__Halomonas sp014931605--1||s__Halomonas_C sp900961225--1||s__Herbaspirillum sp000261365--2||s__Hoeflea olei--1||s__Holophaga sp016715205--4||s__Hydrogenophaga sp002840835--1||s__Hydrogenophaga sp003241965--1||s__Ideonella sp016710065--2||s__JAANAU01 sp015231775--2||s__JACDDX01 sp013813145--1||s__JACRDC01 sp016208115--1||s__JACRHA01 sp016234185--1||s__JADJOM01 sp016713435--1||s__JAFGFW01 sp016930875--1||s__JAFGGE01 sp016930745--1||s__JAFGIQ01 sp016929575--1||s__JAHJQZ01 sp018818925--1||s__Jannaschia seohaensis--4||s__Kerstersia gyiorum--1||s__Kiloniella litopenaei--8||s__Kineothrix alysoides--1||s__Kmv14 sp016937535--1||s__Kosakonia sp002886105--1||s__Kushneria marisflavi--1||s__Leisingera sp000813965--1||s__Magnetospirillum moscoviense--1||s__Magnetospirillum sp001898825--1||s__Magnetospirillum sp002435715--1||s__Marinobacter sp002707215--1||s__Marinomonas foliarum--1||s__Marispirochaeta associata--4||s__Massilia aurea_A--34||s__Massilia eurypsychrophila--1||s__Massilia sp014171595--1||s__Methylobacterium aquaticum_C--1||s__Methylobacterium frigidaeris--9||s__Methylobacterium platani--8||s__Methylobacterium sp001425465--1||s__Methylomonas sp903064685--1||s__Microvirga arabica--1||s__Niveispirillum sp009495745--1||s__Palsa-881 sp018241335--2||s__Palsa-883 sp003151425--3||s__Pandoraea capi--1||s__Pararhizobium herbae--1||s__Pelomonas sp001425705--4||s__Phaeospirillum sp002105535--1||s__Phaeospirillum sp903853455--3||s__Phenylobacterium sp001557235--2||s__Phenylobacterium sp002441055--1||s__Planobispora siamensis--1||s__Pseudomonas nitroreducens_A--2||s__Pseudomonas_A stutzeri_B--1||s__Pseudomonas_B luteola--1||s__Pseudomonas_E flavescens--1||s__Pseudomonas_E graminis_C--1||s__Pseudomonas_E haemolytica--1||s__Pseudomonas_E kitaguniensis--2||s__Pseudomonas_E palleroniana--2||s__Pseudomonas_E sp002803095--1||s__Pseudomonas_E sp002843605--1||s__Pseudomonas_E sp012985665--2||s__Pseudomonas_E sp019200975--1||s__Pseudomonas_E sp902506495--1||s__Pseudomonas_E syringae_M--1||s__Pseudomonas_E weihenstephanensis--1||s__Pseudorhizobium flavum--9||s__Pseudovibrio japonicus--1||s__Pseudoxanthomonas daejeonensis--1||s__QWPN01 sp903958265--1||s__RAAP-1 sp903909505--1||s__RI-112 sp016124535--1||s__RUG11977 sp016288005--1||s__Rhizobacter sp900142965--1||s__Rhizobium bangladeshense_B--2||s__Rhizobium leguminosarum_G--1||s__Rhizobium mesoamericanum--1||s__Rhizorhabdus sp018006725--1||s__Rhodobacter_B sp002701395--1||s__Rhodobaculum breve--1||s__Rhodoferax sp018619435--1||s__Rhodoferax sp903856025--2||s__Rhodopila sp018240405--1||s__Rhodopseudomonas palustris_G--1||s__SKQW01 sp007118805--2||s__SKYL01 sp007121755--3||s__SLAN01 sp007135605--1||s__SYFR01 sp005800325--15||s__Salinicola lusitanus--1||s__Salinisphaera sp002433465--1||s__Sedimenticola selenatireducens_A--1||s__Sinorhizobium mexicanum--1||s__Sphingomonas sp002083475--1||s__Stappia indica--1||s__Stenotrophomonas maltophilia_AQ--1||s__Sulfuricella sp018823025--1||s__Sulfurivermis sp002840095--3||s__Thalassospira lucentensis_A--1||s__Thioclava atlantica--1||s__Thiomonas sp000377645--4||s__Tropicimonas sediminicola--1||s__Tumebacillus_A sp004340785--1||s__UBA2250 sp013426785--1||s__UBA4851 sp002408445--2||s__UBA5368 sp002407865--11||s__UBA6902 sp003599025--1||s__UBA8363 sp002753735--2||s__UBA9659 sp018656865--1||s__VMSU01 sp013792005--1||s__Vannielia litorea_A--1||s__Variovorax sp001426505--1||s__Variovorax sp001984055--5||s__Vibrio tapetis--1||s__WMHbin7 sp902725215--4||s__WQXQ01 sp009778155--4||s__XYC1-FULL-56-13 sp001783715--3:evalue_avg=9.28486062276555e-22:evalue_max=1.96e-19:evalue_min=9.29e-90:evalue_std=1.2567032637546243e-20:evalue_sum=3.3054103817045355e-19:gapopen_avg=0.18258426966292135:gapopen_max=3.0:gapopen_min=0.0:gapopen_std=0.45387850478291236:gapopen_sum=65.0:gtdb_class_counter=c__Alphaproteobacteria--21||c__Clostridia--1:gtdb_domain_counter=d__Bacteria--22:gtdb_family_counter=f__Devosiaceae--19||f__GCA-2746425--2||f__Lachnospiraceae--1:gtdb_genus_counter=g__Devosia--19||g__GCA-2746425--2||g__Schaedlerella--1:gtdb_order_counter=o__Lachnospirales--1||o__Rhizobiales--21:gtdb_phylum_counter=p__Firmicutes_A--1||p__Proteobacteria--21:gtdb_species_counter=s__Devosia ginsengisoli--1||s__Devosia limi--1||s__Devosia naphthalenivorans--2||s__Devosia sp000735585--2||s__Devosia sp001426345--1||s__Devosia sp001427605--1||s__Devosia sp005222805--1||s__Devosia sp014926585--1||s__Devosia sp016698645--1||s__Devosia sp018334155--1||s__Devosia sp018820005--1||s__Devosia sp018828145--1||s__Devosia sp900110945--2||s__Devosia sp900470445--3||s__GCA-2746425 sp002746425--2||s__Schaedlerella sp910574195--1:heptad_counter=MCP-34H--1||MCP-36H--534||MCP-38H--1:lbd_counter=Cache_3-Cache_2--4||sCache_3_3--2:lca_tree=o__Rhizobiales:length_avg=134.7921348314607:length_max=182.0:length_min=91.0:length_std=20.70072584816591:length_sum=47986.0:mismatch_avg=15.143258426966293:mismatch_max=61.0:mismatch_min=0.0:mismatch_std=15.87306105006922:mismatch_sum=5391.0:name=N667164:qcovhsp_avg=99.5129213483146:qcovhsp_max=100.0:qcovhsp_min=95.0:qcovhsp_std=0.8847066224918821:qcovhsp_sum=35426.6:qend_avg=134.99157303370785:qend_max=173.0:qend_min=91.0:qend_std=20.61825901579807:qend_sum=48057.0:qstart_avg=1.3764044943820224:qstart_max=7.0:qstart_min=1.0:qstart_std=0.6704251284258474:qstart_sum=490.0:ref_name_counter=GB_GCA_001899075.1_protein.faa_MKVA01000005.1_1021@PF00015_full_PFAM.363.543--1||GB_GCA_004144345.1_protein.faa_SEEL01000007.1_71@PF00015_full_PFAM.363.542--1||GB_GCA_014860165.1_protein.faa_JACZKG010000071.1_31@PF00015_full_PFAM.451.652--54||GB_GCA_018828145.1_protein.faa_JAHJWO010000044.1_17@PF00015_full_PFAM.468.653--83||GB_GCA_900470445.1_protein.faa_UCAU01000003.1_108@PF00015_full_PFAM.454.635--27||GB_GCA_900470445.1_protein.faa_UCAU01000032.1_1@PF00015_full_PFAM.561.727--1||RS_GCF_000423365.1_protein.faa_NZ_AUHV01000005.1_1@PF00015_full_PFAM.433.624--1||RS_GCF_000735585.1_protein.faa_NZ_JNNO01000002.1_115@PF00015_full_PFAM.458.638--5||RS_GCF_000735585.1_protein.faa_NZ_JNNO01000013.1_56@PF00015_full_PFAM.564.748--28||RS_GCF_000970455.1_protein.faa_NZ_LAJG01000014.1_848@PF00015_full_PFAM.357.542--1||RS_GCF_000971275.1_protein.faa_NZ_LAPV01000129.1_84@PF00015_full_PFAM.437.619--1||RS_GCF_001426345.1_protein.faa_NZ_LMEM01000012.1_305@PF00015_full_PFAM.357.538--1||RS_GCF_001426345.1_protein.faa_NZ_LMEM01000012.1_308@PF00015_full_PFAM.450.638--92||RS_GCF_001427605.1_protein.faa_NZ_LMGZ01000019.1_168@PF00015_full_PFAM.455.638--3||RS_GCF_003056355.1_protein.faa_NZ_PYVW01000005.1_131@PF00015_full_PFAM.448.653--1||RS_GCF_003056355.1_protein.faa_NZ_PYVW01000007.1_87@PF00015_full_PFAM.420.613--8||RS_GCF_007859655.1_protein.faa_NZ_CP042304.1_2880@PF00015_full_PFAM.451.635--1||RS_GCF_007859655.1_protein.faa_NZ_CP042304.1_3139@PF00015_full_PFAM.512.692--1||RS_GCF_014873135.1_protein.faa_NZ_JADBCR010000002.1_340@PF00015_full_PFAM.507.694--1||RS_GCF_016411825.1_protein.faa_NZ_JAEKMH010000004.1_131@PF00015_full_PFAM.455.638--1||RS_GCF_016698645.1_protein.faa_NZ_CP068047.1_340@PF00015_full_PFAM.590.777--1||RS_GCF_016698645.1_protein.faa_NZ_CP068047.1_817@PF00015_full_PFAM.451.636--10||RS_GCF_900105125.1_protein.faa_NZ_LT629750.1_5521@PF00015_full_PFAM.462.621--1||RS_GCF_900110945.1_protein.faa_NZ_FOFL01000003.1_280@PF00015_full_PFAM.452.642--4||RS_GCF_900128975.1_protein.faa_NZ_FQVC01000001.1_104@PF00015_full_PFAM.560.771--1||RS_GCF_900177655.1_protein.faa_NZ_FXWK01000002.1_914@PF00015_full_PFAM.511.687--27:scovhsp_avg=71.95308988764046:scovhsp_max=93.5:scovhsp_min=50.0:scovhsp_std=11.224711998077492:scovhsp_sum=25615.300000000003:send_avg=148.94662921348313:send_max=178.0:send_min=95.0:send_std=18.33398951958857:send_sum=53025.0:sstart_avg=15.365168539325843:sstart_max=68.0:sstart_min=1.0:sstart_std=15.374620397456344:sstart_sum=5470.0])0.717:0.0524593[&&NHX:Sample_counter=rhizpot1--175||rhizpot2--48||rhizpot3--206||rhiztom1--27||rhiztom2--21||rhiztom3--38:Type_counter=GTDB--22||capture--515:besthit_avg=88.84831460674157:besthit_max=100.0:besthit_min=51.4:besthit_std=11.005948326241528:besthit_sum=31630.0:bitscore_avg=195.60449438202247:bitscore_max=260.0:bitscore_min=80.1:bitscore_std=38.25318739583426:bitscore_sum=69635.2:capture_class_counter=c__Actinomycetia--1||c__Alphaproteobacteria--299||c__Bacilli--3||c__Bradymonadia--1||c__Campylobacteria--1||c__Chitinivibrionia--1||c__Clostridia--5||c__Deinococci--3||c__Desulfarculia--1||c__Desulfobacteria--8||c__Desulfobulbia--1||c__Desulfovibrionia--2||c__Gammaproteobacteria--127||c__Gemmatimonadetes--2||c__Holophagae--4||c__JAAXVQ01--1||c__Krumholzibacteria--3||c__Magnetococcia--4||c__Nitrospiria--1||c__Phycisphaerae--2||c__Planctomycetia--3||c__Polyangia--15||c__RBG-16-71-46--1||c__SAR324--3||c__Spirochaetia--9||c__Syntrophomonadia--2||c__Thermodesulfovibrionia--1||c__UBA4802--11:capture_domain_counter=d__Bacteria--515:capture_family_counter=f__Acetobacteraceae--4||f__Acutalibacteraceae--1||f__Aeromonadaceae--2||f__Anaerohalosphaeraceae--1||f__Anoxybacillaceae--1||f__Azospirillaceae--6||f__Beijerinckiaceae--25||f__Burkholderiaceae--70||f__C00003060--1||f__Caulobacteraceae--57||f__Chitinispirillaceae--1||f__Chromobacteriaceae--6||f__DSM-21967--1||f__Deinococcaceae--3||f__Desulfarculaceae--1||f__Desulfatirhabdiaceae--1||f__Desulfohalobiaceae--1||f__Desulfosarcinaceae--6||f__Desulfovibrionaceae--1||f__Desulfurivibrionaceae--1||f__Devosiaceae--113||f__Dongiaceae--17||f__Enterobacteriaceae--1||f__Fen-1342--1||f__Ferrovibrionaceae--6||f__GLO-3--1||f__GWC2-71-9--2||f__Gemmataceae--2||f__HTCC2089--1||f__Halomonadaceae--11||f__Halorhodospiraceae--3||f__Holophagaceae--4||f__JAAXVQ01--1||f__JACRHA01--1||f__Kiloniellaceae--8||f__LZORAL124-64-63--3||f__Lachnospiraceae--4||f__Magnetaquicoccaceae--2||f__Magnetospirillaceae--11||f__Marinomonadaceae--1||f__Marispirochaetaceae--4||f__Methylomonadaceae--1||f__Oleiphilaceae--1||f__Polyangiaceae--15||f__Pseudomonadaceae--19||f__RBG-16-71-46--1||f__Rhizobiaceae--23||f__Rhodobacteraceae--13||f__Rhodocyclaceae--1||f__SKKC01--1||f__Salinisphaeraceae--1||f__Salisediminibacteriaceae--1||f__Sedimenticolaceae--1||f__Sphingomonadaceae--2||f__Stappiaceae--2||f__Stellaceae--2||f__Streptosporangiaceae--1||f__Sulfuricellaceae--1||f__Syntrophomonadaceae--2||f__Tepidamorphaceae--2||f__Termitinemataceae--4||f__Thalassospiraceae--1||f__Thiohalomonadaceae--3||f__Tumebacillaceae--1||f__UBA1268--1||f__UBA1532--1||f__UBA1877--1||f__UBA5368--11||f__UBA6902--1||f__UBA8363--2||f__Vibrionaceae--1||f__WMHbin7--4||f__XYD2-FULL-50-16--3||f__Xanthobacteraceae--2||f__Xanthomonadaceae--2:capture_genus_counter=g__Achromobacter--1||g__Acidovorax_A--1||g__Aeromonas--2||g__Aestuariivita--1||g__Agrobacterium--2||g__Aliidongia--2||g__Alkalicoccus--1||g__Allorhizobium--3||g__Aquabacterium--3||g__Aquitalea--5||g__Aurantimonas--2||g__Azospirillum--4||g__Bosea--5||g__Bradyrhizobium--1||g__Burkholderia--3||g__Butyrivibrio--2||g__CAHJWH01--38||g__CAINDO01--1||g__CAINDZ01--2||g__CAIXRL01--1||g__CAJANL01--4||g__Caulobacter--14||g__Chromobacterium--1||g__Chromohalobacter--2||g__Cucumibacter--29||g__DTU089--1||g__Dasania--1||g__Deinococcus--3||g__Desulfatitalea--4||g__Desulfohalobium--1||g__Desulfosarcina--2||g__Desulfovibrio--1||g__Devosia--80||g__Devosia_A--3||g__Donghicola--1||g__Dongia--17||g__Fen-1342--1||g__Ferrovibrio--6||g__GLO-3--1||g__GUT77--1||g__Gemmata--2||g__Geobacillus--1||g__Glo-17--1||g__HLUCCA09--1||g__Halomonas--6||g__Halomonas_C--1||g__Herbaspirillum--2||g__Hoeflea--1||g__Holophaga--4||g__Hydrogenophaga--2||g__Ideonella--2||g__JAANAU01--2||g__JACDDX01--1||g__JACRDC01--1||g__JACRHA01--1||g__JADJOM01--1||g__JAFGFW01--1||g__JAFGGE01--1||g__JAFGIQ01--1||g__JAHJQZ01--1||g__Jannaschia--4||g__Kerstersia--1||g__Kiloniella--8||g__Kineothrix--1||g__Kmv14--1||g__Kosakonia--1||g__Kushneria--1||g__Leisingera--1||g__Magnetospirillum--3||g__Marinobacter--1||g__Marinomonas--1||g__Marispirochaeta--4||g__Massilia--36||g__Methylobacterium--19||g__Methylomonas--1||g__Microvirga--1||g__Niveispirillum--1||g__Palsa-881--2||g__Palsa-883--3||g__Pandoraea--1||g__Pararhizobium--1||g__Pelomonas--4||g__Phaeospirillum--4||g__Phenylobacterium--3||g__Planobispora--1||g__Pseudomonas--2||g__Pseudomonas_A--1||g__Pseudomonas_B--1||g__Pseudomonas_E--15||g__Pseudorhizobium--9||g__Pseudovibrio--1||g__Pseudoxanthomonas--1||g__QWPN01--1||g__RAAP-1--1||g__RI-112--1||g__RUG11977--1||g__Rhizobacter--1||g__Rhizobium--4||g__Rhizorhabdus--1||g__Rhodobacter_B--1||g__Rhodobaculum--1||g__Rhodoferax--3||g__Rhodopila--1||g__Rhodopseudomonas--1||g__SKQW01--2||g__SKYL01--3||g__SLAN01--1||g__SYFR01--15||g__Salinicola--1||g__Salinisphaera--1||g__Sedimenticola--1||g__Sinorhizobium--1||g__Sphingomonas--1||g__Stappia--1||g__Stenotrophomonas--1||g__Sulfuricella--1||g__Sulfurivermis--3||g__Thalassospira--1||g__Thioclava--1||g__Thiomonas--4||g__Tropicimonas--1||g__Tumebacillus_A--1||g__UBA2250--1||g__UBA4851--2||g__UBA5368--11||g__UBA6902--1||g__UBA8363--2||g__UBA9659--1||g__VMSU01--1||g__Vannielia--1||g__Variovorax--6||g__Vibrio--1||g__WMHbin7--4||g__WQXQ01--4||g__XYC1-FULL-56-13--3:capture_order_counter=o__ATCC43930--2||o__Acetobacterales--4||o__Azospirillales--6||o__Bacillales--1||o__Bacillales_H--1||o__Burkholderiales--78||o__C00003060--1||o__Campylobacterales--1||o__Caulobacterales--57||o__Chitinivibrionales--1||o__Chromatiales--1||o__DSM-27196--1||o__Deinococcales--3||o__Desulfarculales--1||o__Desulfobacterales--7||o__Desulfobulbales--1||o__Desulfovibrionales--2||o__Dongiales--17||o__Enterobacterales--4||o__Ferrovibrionales--6||o__Gemmatales--2||o__Gemmatimonadales--2||o__Holophagales--4||o__JAAXVQ01--1||o__JACRHA01--1||o__JC444--4||o__Kiloniellales--8||o__LZORAL124-64-63--3||o__Lachnospirales--4||o__Magnetococcales--4||o__Methylococcales--1||o__Nevskiales--1||o__Nitrococcales--3||o__Oscillospirales--1||o__Pirellulales--1||o__Polyangiales--15||o__Pseudomonadales--34||o__RBG-16-71-46--1||o__Rhizobiales--167||o__Rhodobacterales--13||o__Rhodospirillales--17||o__Sedimentisphaerales--1||o__Sphingomonadales--2||o__Streptosporangiales--1||o__Syntrophomonadales--2||o__Thiohalomonadales--3||o__Treponematales--4||o__Tumebacillales--1||o__UBA1845--1||o__UBA4802--11||o__UBA6902--1||o__UBA7976--1||o__XYD2-FULL-50-16--3||o__Xanthomonadales--2:capture_phylum_counter=p__Acidobacteriota--4||p__Actinobacteriota--1||p__Campylobacterota--1||p__Deinococcota--3||p__Desulfobacterota--10||p__Desulfobacterota_I--2||p__Eisenbacteria--1||p__FCPU426--1||p__Fibrobacterota--1||p__Firmicutes--3||p__Firmicutes_A--5||p__Firmicutes_B--2||p__Gemmatimonadota--2||p__Krumholzibacteriota--3||p__Myxococcota--16||p__Nitrospirota--2||p__Planctomycetota--5||p__Proteobacteria--430||p__SAR324--3||p__Spirochaetota--20:capture_species_counter=s__Achromobacter xylosoxidans_C--1||s__Acidovorax_A citrulli--1||s__Aeromonas allosaccharophila--1||s__Aeromonas piscicola--1||s__Aestuariivita sp006227805--1||s__Agrobacterium arsenijevicii--1||s__Agrobacterium tumefaciens_B--1||s__Aliidongia dinghuensis--2||s__Alkalicoccus chagannorensis--1||s__Allorhizobium sp003501385--1||s__Allorhizobium vitis_D--2||s__Aquabacterium commune--1||s__Aquabacterium sp003963115--1||s__Aquabacterium sp013822685--1||s__Aquitalea pelogenes--5||s__Aurantimonas coralicida_A--2||s__Azospirillum halopraeferens--4||s__Bosea sp001556125--3||s__Bosea sp900113835--1||s__Bosea sp902506165--1||s__Bradyrhizobium sp018130065--1||s__Burkholderia vietnamiensis--3||s__Butyrivibrio sp017470505--2||s__CAHJWH01 sp009765965--38||s__CAINDO01 sp903847385--1||s__CAINDZ01 sp903859215--2||s__CAIXRL01 sp016710095--1||s__CAJANL01 sp903941105--4||s__Caulobacter sp001556515--3||s__Caulobacter sp003185805--11||s__Chromobacterium violaceum--1||s__Chromohalobacter canadensis--1||s__Chromohalobacter israelensis--1||s__Cucumibacter marinus--29||s__DTU089 sp017501865--1||s__Dasania marina--1||s__Deinococcus radiodurans--3||s__Desulfatitalea sp002402905--1||s__Desulfatitalea tepidiphila--3||s__Desulfohalobium retbaense--1||s__Desulfosarcina cetonica--1||s__Desulfosarcina ovata--1||s__Desulfovibrio sp003860215--1||s__Devosia epidermidihirudinis--1||s__Devosia limi--2||s__Devosia lucknowensis--2||s__Devosia naphthalenivorans--8||s__Devosia sp000735585--4||s__Devosia sp001426345--1||s__Devosia sp001427605--2||s__Devosia sp005222805--1||s__Devosia sp016411825--1||s__Devosia sp018828145--5||s__Devosia sp900470445--46||s__Devosia submarina--7||s__Devosia_A sp001899085--2||s__Devosia_A sp015657675--1||s__Donghicola tyrosinivorans--1||s__Dongia sp016794165--17||s__Fen-1342 sp003162245--1||s__Ferrovibrio sp002482765--6||s__GLO-3 sp003354135--1||s__GUT77 sp009786575--1||s__Gemmata massiliana--2||s__Geobacillus thermoleovorans_A--1||s__Glo-17 sp003353795--1||s__HLUCCA09 sp001314685--1||s__Halomonas jeotgali--1||s__Halomonas sp002966495--3||s__Halomonas sp003990195--1||s__Halomonas sp014931605--1||s__Halomonas_C sp900961225--1||s__Herbaspirillum sp000261365--2||s__Hoeflea olei--1||s__Holophaga sp016715205--4||s__Hydrogenophaga sp002840835--1||s__Hydrogenophaga sp003241965--1||s__Ideonella sp016710065--2||s__JAANAU01 sp015231775--2||s__JACDDX01 sp013813145--1||s__JACRDC01 sp016208115--1||s__JACRHA01 sp016234185--1||s__JADJOM01 sp016713435--1||s__JAFGFW01 sp016930875--1||s__JAFGGE01 sp016930745--1||s__JAFGIQ01 sp016929575--1||s__JAHJQZ01 sp018818925--1||s__Jannaschia seohaensis--4||s__Kerstersia gyiorum--1||s__Kiloniella litopenaei--8||s__Kineothrix alysoides--1||s__Kmv14 sp016937535--1||s__Kosakonia sp002886105--1||s__Kushneria marisflavi--1||s__Leisingera sp000813965--1||s__Magnetospirillum moscoviense--1||s__Magnetospirillum sp001898825--1||s__Magnetospirillum sp002435715--1||s__Marinobacter sp002707215--1||s__Marinomonas foliarum--1||s__Marispirochaeta associata--4||s__Massilia aurea_A--34||s__Massilia eurypsychrophila--1||s__Massilia sp014171595--1||s__Methylobacterium aquaticum_C--1||s__Methylobacterium frigidaeris--9||s__Methylobacterium platani--8||s__Methylobacterium sp001425465--1||s__Methylomonas sp903064685--1||s__Microvirga arabica--1||s__Niveispirillum sp009495745--1||s__Palsa-881 sp018241335--2||s__Palsa-883 sp003151425--3||s__Pandoraea capi--1||s__Pararhizobium herbae--1||s__Pelomonas sp001425705--4||s__Phaeospirillum sp002105535--1||s__Phaeospirillum sp903853455--3||s__Phenylobacterium sp001557235--2||s__Phenylobacterium sp002441055--1||s__Planobispora siamensis--1||s__Pseudomonas nitroreducens_A--2||s__Pseudomonas_A stutzeri_B--1||s__Pseudomonas_B luteola--1||s__Pseudomonas_E flavescens--1||s__Pseudomonas_E graminis_C--1||s__Pseudomonas_E haemolytica--1||s__Pseudomonas_E kitaguniensis--2||s__Pseudomonas_E palleroniana--2||s__Pseudomonas_E sp002803095--1||s__Pseudomonas_E sp002843605--1||s__Pseudomonas_E sp012985665--2||s__Pseudomonas_E sp019200975--1||s__Pseudomonas_E sp902506495--1||s__Pseudomonas_E syringae_M--1||s__Pseudomonas_E weihenstephanensis--1||s__Pseudorhizobium flavum--9||s__Pseudovibrio japonicus--1||s__Pseudoxanthomonas daejeonensis--1||s__QWPN01 sp903958265--1||s__RAAP-1 sp903909505--1||s__RI-112 sp016124535--1||s__RUG11977 sp016288005--1||s__Rhizobacter sp900142965--1||s__Rhizobium bangladeshense_B--2||s__Rhizobium leguminosarum_G--1||s__Rhizobium mesoamericanum--1||s__Rhizorhabdus sp018006725--1||s__Rhodobacter_B sp002701395--1||s__Rhodobaculum breve--1||s__Rhodoferax sp018619435--1||s__Rhodoferax sp903856025--2||s__Rhodopila sp018240405--1||s__Rhodopseudomonas palustris_G--1||s__SKQW01 sp007118805--2||s__SKYL01 sp007121755--3||s__SLAN01 sp007135605--1||s__SYFR01 sp005800325--15||s__Salinicola lusitanus--1||s__Salinisphaera sp002433465--1||s__Sedimenticola selenatireducens_A--1||s__Sinorhizobium mexicanum--1||s__Sphingomonas sp002083475--1||s__Stappia indica--1||s__Stenotrophomonas maltophilia_AQ--1||s__Sulfuricella sp018823025--1||s__Sulfurivermis sp002840095--3||s__Thalassospira lucentensis_A--1||s__Thioclava atlantica--1||s__Thiomonas sp000377645--4||s__Tropicimonas sediminicola--1||s__Tumebacillus_A sp004340785--1||s__UBA2250 sp013426785--1||s__UBA4851 sp002408445--2||s__UBA5368 sp002407865--11||s__UBA6902 sp003599025--1||s__UBA8363 sp002753735--2||s__UBA9659 sp018656865--1||s__VMSU01 sp013792005--1||s__Vannielia litorea_A--1||s__Variovorax sp001426505--1||s__Variovorax sp001984055--5||s__Vibrio tapetis--1||s__WMHbin7 sp902725215--4||s__WQXQ01 sp009778155--4||s__XYC1-FULL-56-13 sp001783715--3:evalue_avg=9.28486062276555e-22:evalue_max=1.96e-19:evalue_min=9.29e-90:evalue_std=1.2567032637546243e-20:evalue_sum=3.3054103817045355e-19:gapopen_avg=0.18258426966292135:gapopen_max=3.0:gapopen_min=0.0:gapopen_std=0.45387850478291236:gapopen_sum=65.0:gtdb_class_counter=c__Alphaproteobacteria--21||c__Clostridia--1:gtdb_domain_counter=d__Bacteria--22:gtdb_family_counter=f__Devosiaceae--19||f__GCA-2746425--2||f__Lachnospiraceae--1:gtdb_genus_counter=g__Devosia--19||g__GCA-2746425--2||g__Schaedlerella--1:gtdb_order_counter=o__Lachnospirales--1||o__Rhizobiales--21:gtdb_phylum_counter=p__Firmicutes_A--1||p__Proteobacteria--21:gtdb_species_counter=s__Devosia ginsengisoli--1||s__Devosia limi--1||s__Devosia naphthalenivorans--2||s__Devosia sp000735585--2||s__Devosia sp001426345--1||s__Devosia sp001427605--1||s__Devosia sp005222805--1||s__Devosia sp014926585--1||s__Devosia sp016698645--1||s__Devosia sp018334155--1||s__Devosia sp018820005--1||s__Devosia sp018828145--1||s__Devosia sp900110945--2||s__Devosia sp900470445--3||s__GCA-2746425 sp002746425--2||s__Schaedlerella sp910574195--1:heptad_counter=MCP-34H--1||MCP-36H--535||MCP-38H--1:lbd_counter=Cache_3-Cache_2--4||sCache_3_3--2:lca_tree=o__Rhizobiales:length_avg=134.7921348314607:length_max=182.0:length_min=91.0:length_std=20.70072584816591:length_sum=47986.0:mismatch_avg=15.143258426966293:mismatch_max=61.0:mismatch_min=0.0:mismatch_std=15.87306105006922:mismatch_sum=5391.0:name=N667165:qcovhsp_avg=99.5129213483146:qcovhsp_max=100.0:qcovhsp_min=95.0:qcovhsp_std=0.8847066224918821:qcovhsp_sum=35426.6:qend_avg=134.99157303370785:qend_max=173.0:qend_min=91.0:qend_std=20.61825901579807:qend_sum=48057.0:qstart_avg=1.3764044943820224:qstart_max=7.0:qstart_min=1.0:qstart_std=0.6704251284258474:qstart_sum=490.0:ref_name_counter=GB_GCA_001899075.1_protein.faa_MKVA01000005.1_1021@PF00015_full_PFAM.363.543--1||GB_GCA_004144345.1_protein.faa_SEEL01000007.1_71@PF00015_full_PFAM.363.542--1||GB_GCA_014860165.1_protein.faa_JACZKG010000071.1_31@PF00015_full_PFAM.451.652--54||GB_GCA_018828145.1_protein.faa_JAHJWO010000044.1_17@PF00015_full_PFAM.468.653--83||GB_GCA_900470445.1_protein.faa_UCAU01000003.1_108@PF00015_full_PFAM.454.635--27||GB_GCA_900470445.1_protein.faa_UCAU01000032.1_1@PF00015_full_PFAM.561.727--1||RS_GCF_000423365.1_protein.faa_NZ_AUHV01000005.1_1@PF00015_full_PFAM.433.624--1||RS_GCF_000735585.1_protein.faa_NZ_JNNO01000002.1_115@PF00015_full_PFAM.458.638--5||RS_GCF_000735585.1_protein.faa_NZ_JNNO01000013.1_56@PF00015_full_PFAM.564.748--28||RS_GCF_000970455.1_protein.faa_NZ_LAJG01000014.1_848@PF00015_full_PFAM.357.542--1||RS_GCF_000971275.1_protein.faa_NZ_LAPV01000129.1_84@PF00015_full_PFAM.437.619--1||RS_GCF_001426345.1_protein.faa_NZ_LMEM01000012.1_305@PF00015_full_PFAM.357.538--1||RS_GCF_001426345.1_protein.faa_NZ_LMEM01000012.1_308@PF00015_full_PFAM.450.638--92||RS_GCF_001427605.1_protein.faa_NZ_LMGZ01000019.1_168@PF00015_full_PFAM.455.638--3||RS_GCF_003056355.1_protein.faa_NZ_PYVW01000005.1_131@PF00015_full_PFAM.448.653--1||RS_GCF_003056355.1_protein.faa_NZ_PYVW01000007.1_87@PF00015_full_PFAM.420.613--8||RS_GCF_007859655.1_protein.faa_NZ_CP042304.1_2880@PF00015_full_PFAM.451.635--1||RS_GCF_007859655.1_protein.faa_NZ_CP042304.1_3139@PF00015_full_PFAM.512.692--1||RS_GCF_014873135.1_protein.faa_NZ_JADBCR010000002.1_340@PF00015_full_PFAM.507.694--1||RS_GCF_016411825.1_protein.faa_NZ_JAEKMH010000004.1_131@PF00015_full_PFAM.455.638--1||RS_GCF_016698645.1_protein.faa_NZ_CP068047.1_340@PF00015_full_PFAM.590.777--1||RS_GCF_016698645.1_protein.faa_NZ_CP068047.1_817@PF00015_full_PFAM.451.636--10||RS_GCF_900105125.1_protein.faa_NZ_LT629750.1_5521@PF00015_full_PFAM.462.621--1||RS_GCF_900110945.1_protein.faa_NZ_FOFL01000003.1_280@PF00015_full_PFAM.452.642--4||RS_GCF_900128975.1_protein.faa_NZ_FQVC01000001.1_104@PF00015_full_PFAM.560.771--1||RS_GCF_900177655.1_protein.faa_NZ_FXWK01000002.1_914@PF00015_full_PFAM.511.687--27:scovhsp_avg=71.95308988764046:scovhsp_max=93.5:scovhsp_min=50.0:scovhsp_std=11.224711998077492:scovhsp_sum=25615.300000000003:send_avg=148.94662921348313:send_max=178.0:send_min=95.0:send_std=18.33398951958857:send_sum=53025.0:sstart_avg=15.365168539325843:sstart_max=68.0:sstart_min=1.0:sstart_std=15.374620397456344:sstart_sum=5470.0],(((((((a84ea506-6fb7-4f41-a093-dc8fddccabc2_5@MCPsignal.214.367:0.00481808[&&NHX:Sample=rhizpot3:Type=capture:besthit=97.4:bitscore=248.0:capture_class=c__Alphaproteobacteria:capture_domain=d__Bacteria:capture_family=f__Devosiaceae:capture_genus=g__Devosia:capture_order=o__Rhizobiales:capture_phylum=p__Proteobacteria:capture_species=s__Devosia sp900470445:evalue=7.44e-85:gapopen=0.0:heptad=MCP-36H:length=153.0:mismatch=4.0:qcovhsp=100.0:qend=153.0:qstart=1.0:ref_name=GB_GCA_900470445.1_protein.faa_UCAU01000003.1_197@PF00015_full_PFAM.515.693:scovhsp=86.0:send=155.0:sstart=3.0],(fcfe284a-47e8-44af-9045-9424b1b634c1_6@MCPsignal.17.132:0.00735736[&&NHX:Sample=rhizpot2:Type=capture:besthit=97.4:bitscore=190.0:capture_class=c__Halobacteria:capture_domain=d__Archaea:capture_family=f__Natrialbaceae:capture_genus=g__Natronobacterium:capture_order=o__Halobacteriales:capture_phylum=p__Halobacteriota:capture_species=s__Natronobacterium gregoryi:evalue=1.1e-62:gapopen=0.0:heptad=MCP-36H:length=115.0:mismatch=3.0:qcovhsp=100.0:qend=115.0:qstart=1.0:ref_name=GB_GCA_900470445.1_protein.faa_UCAU01000003.1_197@PF00015_full_PFAM.515.693:scovhsp=64.6:send=155.0:sstart=41.0],((38f9e0c3-04bf-4254-a1c3-f9499371e130_3@MCPsignal.252.334:5e-09[&&NHX:Sample=rhizpot2:Type=capture:capture_class=c__Alphaproteobacteria:capture_domain=d__Bacteria:capture_family=f__Devosiaceae:capture_genus=g__Devosia:capture_order=o__Rhizobiales:capture_phylum=p__Proteobacteria:capture_species=s__Devosia sp900470445:heptad=MCP-36H],(61c05c48-0254-59a9-a263-9251b3a10048_3@MCPsignal.339.454:0.00698504[&&NHX:Sample=rhizpot3:Type=capture:besthit=97.4:bitscore=188.0:capture_class=c__Alphaproteobacteria:capture_domain=d__Bacteria:capture_family=f__Devosiaceae:capture_genus=g__Devosia:capture_order=o__Rhizobiales:capture_phylum=p__Proteobacteria:capture_species=s__Devosia sp900470445:evalue=6.34e-62:gapopen=0.0:heptad=MCP-36H:lbd=PAS_3:length=115.0:mismatch=3.0:qcovhsp=100.0:qend=115.0:qstart=1.0:ref_name=GB_GCA_900470445.1_protein.faa_UCAU01000003.1_197@PF00015_full_PFAM.515.693:scovhsp=64.6:send=117.0:sstart=3.0],dc309334-0392-42a9-be45-f10918f0823f_2@MCPsignal.150.253:0.0372942[&&NHX:Sample=rhizpot2:Type=capture:besthit=98.0:bitscore=166.0:capture_class=c__Alphaproteobacteria:capture_domain=d__Bacteria:capture_family=f__Devosiaceae:capture_genus=g__Devosia:capture_order=o__Rhizobiales:capture_phylum=p__Proteobacteria:capture_species=s__Devosia sp900470445:evalue=1.28e-53:gapopen=0.0:heptad=MCP-36H:length=98.0:mismatch=2.0:qcovhsp=95.1:qend=99.0:qstart=2.0:ref_name=GB_GCA_900470445.1_protein.faa_UCAU01000003.1_197@PF00015_full_PFAM.515.693:scovhsp=55.1:send=122.0:sstart=25.0])0:5e-09[&&NHX:Sample_counter=rhizpot2--1||rhizpot3--1:Type_counter=capture--2:besthit_avg=97.7:besthit_max=98.0:besthit_min=97.4:besthit_std=0.42426406871192446:besthit_sum=195.4:bitscore_avg=177.0:bitscore_max=188.0:bitscore_min=166.0:bitscore_std=15.556349186104045:bitscore_sum=354.0:capture_class_counter=c__Alphaproteobacteria--2:capture_domain_counter=d__Bacteria--2:capture_family_counter=f__Devosiaceae--2:capture_genus_counter=g__Devosia--2:capture_order_counter=o__Rhizobiales--2:capture_phylum_counter=p__Proteobacteria--2:capture_species_counter=s__Devosia sp900470445--2:evalue_avg=6.4000000317e-54:evalue_max=1.28e-53:evalue_min=6.34e-62:evalue_std=9.050966754357238e-54:evalue_sum=1.28000000634e-53:gapopen_avg=0.0:gapopen_max=0.0:gapopen_min=0.0:gapopen_std=0.0:gapopen_sum=0.0:gtdb_class_counter=:gtdb_domain_counter=:gtdb_family_counter=:gtdb_genus_counter=:gtdb_order_counter=:gtdb_phylum_counter=:gtdb_species_counter=:heptad_counter=MCP-36H--2:lbd_counter=PAS_3--1:length_avg=106.5:length_max=115.0:length_min=98.0:length_std=12.020815280171307:length_sum=213.0:mismatch_avg=2.5:mismatch_max=3.0:mismatch_min=2.0:mismatch_std=0.7071067811865476:mismatch_sum=5.0:name=N667171:qcovhsp_avg=97.55:qcovhsp_max=100.0:qcovhsp_min=95.1:qcovhsp_std=3.4648232278140867:qcovhsp_sum=195.1:qend_avg=107.0:qend_max=115.0:qend_min=99.0:qend_std=11.313708498984761:qend_sum=214.0:qstart_avg=1.5:qstart_max=2.0:qstart_min=1.0:qstart_std=0.7071067811865476:qstart_sum=3.0:ref_name_counter=GB_GCA_900470445.1_protein.faa_UCAU01000003.1_197@PF00015_full_PFAM.515.693--2:scovhsp_avg=59.849999999999994:scovhsp_max=64.6:scovhsp_min=55.1:scovhsp_std=6.717514421272196:scovhsp_sum=119.69999999999999:send_avg=119.5:send_max=122.0:send_min=117.0:send_std=3.5355339059327378:send_sum=239.0:sstart_avg=14.0:sstart_max=25.0:sstart_min=3.0:sstart_std=15.556349186104045:sstart_sum=28.0])0:5e-09[&&NHX:Sample_counter=rhizpot2--2||rhizpot3--1:Type_counter=capture--3:besthit_avg=97.7:besthit_max=98.0:besthit_min=97.4:besthit_std=0.42426406871192446:besthit_sum=195.4:bitscore_avg=177.0:bitscore_max=188.0:bitscore_min=166.0:bitscore_std=15.556349186104045:bitscore_sum=354.0:capture_class_counter=c__Alphaproteobacteria--3:capture_domain_counter=d__Bacteria--3:capture_family_counter=f__Devosiaceae--3:capture_genus_counter=g__Devosia--3:capture_order_counter=o__Rhizobiales--3:capture_phylum_counter=p__Proteobacteria--3:capture_species_counter=s__Devosia sp900470445--3:evalue_avg=6.4000000317e-54:evalue_max=1.28e-53:evalue_min=6.34e-62:evalue_std=9.050966754357238e-54:evalue_sum=1.28000000634e-53:gapopen_avg=0.0:gapopen_max=0.0:gapopen_min=0.0:gapopen_std=0.0:gapopen_sum=0.0:gtdb_class_counter=:gtdb_domain_counter=:gtdb_family_counter=:gtdb_genus_counter=:gtdb_order_counter=:gtdb_phylum_counter=:gtdb_species_counter=:heptad_counter=MCP-36H--3:lbd_counter=PAS_3--1:length_avg=106.5:length_max=115.0:length_min=98.0:length_std=12.020815280171307:length_sum=213.0:mismatch_avg=2.5:mismatch_max=3.0:mismatch_min=2.0:mismatch_std=0.7071067811865476:mismatch_sum=5.0:name=N667172:qcovhsp_avg=97.55:qcovhsp_max=100.0:qcovhsp_min=95.1:qcovhsp_std=3.4648232278140867:qcovhsp_sum=195.1:qend_avg=107.0:qend_max=115.0:qend_min=99.0:qend_std=11.313708498984761:qend_sum=214.0:qstart_avg=1.5:qstart_max=2.0:qstart_min=1.0:qstart_std=0.7071067811865476:qstart_sum=3.0:ref_name_counter=GB_GCA_900470445.1_protein.faa_UCAU01000003.1_197@PF00015_full_PFAM.515.693--2:scovhsp_avg=59.849999999999994:scovhsp_max=64.6:scovhsp_min=55.1:scovhsp_std=6.717514421272196:scovhsp_sum=119.69999999999999:send_avg=119.5:send_max=122.0:send_min=117.0:send_std=3.5355339059327378:send_sum=239.0:sstart_avg=14.0:sstart_max=25.0:sstart_min=3.0:sstart_std=15.556349186104045:sstart_sum=28.0],2234c88c-d388-4e5d-a056-f5ed70fa2184_3@MCPsignal.150.248:0.00988412[&&NHX:Sample=rhizpot2:Type=capture:besthit=97.9:bitscore=165.0:capture_class=c__Alphaproteobacteria:capture_domain=d__Bacteria:capture_family=f__Devosiaceae:capture_genus=g__Devosia:capture_order=o__Rhizobiales:capture_phylum=p__Proteobacteria:capture_species=s__Devosia sp900470445:evalue=4.23e-53:gapopen=0.0:heptad=MCP-36H:length=97.0:mismatch=2.0:qcovhsp=99.0:qend=98.0:qstart=2.0:ref_name=GB_GCA_900470445.1_protein.faa_UCAU01000003.1_197@PF00015_full_PFAM.515.693:scovhsp=54.5:send=122.0:sstart=26.0])0.861:0.0131623[&&NHX:Sample_counter=rhizpot2--3||rhizpot3--1:Type_counter=capture--4:besthit_avg=97.76666666666667:besthit_max=98.0:besthit_min=97.4:besthit_std=0.3214550253664298:besthit_sum=293.3:bitscore_avg=173.0:bitscore_max=188.0:bitscore_min=165.0:bitscore_std=13.0:bitscore_sum=519.0:capture_class_counter=c__Alphaproteobacteria--4:capture_domain_counter=d__Bacteria--4:capture_family_counter=f__Devosiaceae--4:capture_genus_counter=g__Devosia--4:capture_order_counter=o__Rhizobiales--4:capture_phylum_counter=p__Proteobacteria--4:capture_species_counter=s__Devosia sp900470445--4:evalue_avg=1.8366666687799998e-53:evalue_max=4.23e-53:evalue_min=6.34e-62:evalue_std=2.169247178559619e-53:evalue_sum=5.51000000634e-53:gapopen_avg=0.0:gapopen_max=0.0:gapopen_min=0.0:gapopen_std=0.0:gapopen_sum=0.0:gtdb_class_counter=:gtdb_domain_counter=:gtdb_family_counter=:gtdb_genus_counter=:gtdb_order_counter=:gtdb_phylum_counter=:gtdb_species_counter=:heptad_counter=MCP-36H--4:lbd_counter=PAS_3--1:length_avg=103.33333333333333:length_max=115.0:length_min=97.0:length_std=10.115993936995679:length_sum=310.0:mismatch_avg=2.3333333333333335:mismatch_max=3.0:mismatch_min=2.0:mismatch_std=0.5773502691896258:mismatch_sum=7.0:name=N667174:qcovhsp_avg=98.03333333333335:qcovhsp_max=100.0:qcovhsp_min=95.1:qcovhsp_std=2.5890796305508545:qcovhsp_sum=294.1:qend_avg=104.0:qend_max=115.0:qend_min=98.0:qend_std=9.539392014169456:qend_sum=312.0:qstart_avg=1.6666666666666667:qstart_max=2.0:qstart_min=1.0:qstart_std=0.5773502691896257:qstart_sum=5.0:ref_name_counter=GB_GCA_900470445.1_protein.faa_UCAU01000003.1_197@PF00015_full_PFAM.515.693--3:scovhsp_avg=58.06666666666666:scovhsp_max=64.6:scovhsp_min=54.5:scovhsp_std=5.665980350595411:scovhsp_sum=174.2:send_avg=120.33333333333333:send_max=122.0:send_min=117.0:send_std=2.8867513459481287:send_sum=361.0:sstart_avg=18.0:sstart_max=26.0:sstart_min=3.0:sstart_std=13.0:sstart_sum=54.0])0:5e-09[&&NHX:Sample_counter=rhizpot2--4||rhizpot3--1:Type_counter=capture--5:besthit_avg=97.67500000000001:besthit_max=98.0:besthit_min=97.4:besthit_std=0.3201562118716405:besthit_sum=390.70000000000005:bitscore_avg=177.25:bitscore_max=190.0:bitscore_min=165.0:bitscore_std=13.59840676942217:bitscore_sum=709.0:capture_class_counter=c__Alphaproteobacteria--4||c__Halobacteria--1:capture_domain_counter=d__Archaea--1||d__Bacteria--4:capture_family_counter=f__Devosiaceae--4||f__Natrialbaceae--1:capture_genus_counter=g__Devosia--4||g__Natronobacterium--1:capture_order_counter=o__Halobacteriales--1||o__Rhizobiales--4:capture_phylum_counter=p__Halobacteriota--1||p__Proteobacteria--4:capture_species_counter=s__Devosia sp900470445--4||s__Natronobacterium gregoryi--1:evalue_avg=1.37750000186e-53:evalue_max=4.23e-53:evalue_min=1.1e-62:evalue_std=1.9951002463955538e-53:evalue_sum=5.51000000744e-53:gapopen_avg=0.0:gapopen_max=0.0:gapopen_min=0.0:gapopen_std=0.0:gapopen_sum=0.0:gtdb_class_counter=:gtdb_domain_counter=:gtdb_family_counter=:gtdb_genus_counter=:gtdb_order_counter=:gtdb_phylum_counter=:gtdb_species_counter=:heptad_counter=MCP-36H--5:lbd_counter=PAS_3--1:length_avg=106.25:length_max=115.0:length_min=97.0:length_std=10.111874208078342:length_sum=425.0:mismatch_avg=2.5:mismatch_max=3.0:mismatch_min=2.0:mismatch_std=0.5773502691896257:mismatch_sum=10.0:name=N667175:qcovhsp_avg=98.525:qcovhsp_max=100.0:qcovhsp_min=95.1:qcovhsp_std=2.3314873650383237:qcovhsp_sum=394.1:qend_avg=106.75:qend_max=115.0:qend_min=98.0:qend_std=9.535023160258536:qend_sum=427.0:qstart_avg=1.5:qstart_max=2.0:qstart_min=1.0:qstart_std=0.5773502691896257:qstart_sum=6.0:ref_name_counter=GB_GCA_900470445.1_protein.faa_UCAU01000003.1_197@PF00015_full_PFAM.515.693--4:scovhsp_avg=59.699999999999996:scovhsp_max=64.6:scovhsp_min=54.5:scovhsp_std=5.663332352364048:scovhsp_sum=238.79999999999998:send_avg=129.0:send_max=155.0:send_min=117.0:send_std=17.4928556845359:send_sum=516.0:sstart_avg=23.75:sstart_max=41.0:sstart_min=3.0:sstart_std=15.649813630413195:sstart_sum=95.0])0:5e-09[&&NHX:Sample_counter=rhizpot2--4||rhizpot3--2:Type_counter=capture--6:besthit_avg=97.62:besthit_max=98.0:besthit_min=97.4:besthit_std=0.3033150177620602:besthit_sum=488.1:bitscore_avg=191.4:bitscore_max=248.0:bitscore_min=165.0:bitscore_std=33.760924157967004:bitscore_sum=957.0:capture_class_counter=c__Alphaproteobacteria--5||c__Halobacteria--1:capture_domain_counter=d__Archaea--1||d__Bacteria--5:capture_family_counter=f__Devosiaceae--5||f__Natrialbaceae--1:capture_genus_counter=g__Devosia--5||g__Natronobacterium--1:capture_order_counter=o__Halobacteriales--1||o__Rhizobiales--5:capture_phylum_counter=p__Halobacteriota--1||p__Proteobacteria--5:capture_species_counter=s__Devosia sp900470445--5||s__Natronobacterium gregoryi--1:evalue_avg=1.102000001488e-53:evalue_max=4.23e-53:evalue_min=7.44e-85:evalue_std=1.8343445684768605e-53:evalue_sum=5.51000000744e-53:gapopen_avg=0.0:gapopen_max=0.0:gapopen_min=0.0:gapopen_std=0.0:gapopen_sum=0.0:gtdb_class_counter=:gtdb_domain_counter=:gtdb_family_counter=:gtdb_genus_counter=:gtdb_order_counter=:gtdb_phylum_counter=:gtdb_species_counter=:heptad_counter=MCP-36H--6:lbd_counter=PAS_3--1:length_avg=115.6:length_max=153.0:length_min=97.0:length_std=22.66715685744465:length_sum=578.0:mismatch_avg=2.8:mismatch_max=4.0:mismatch_min=2.0:mismatch_std=0.8366600265340756:mismatch_sum=14.0:name=N667176:qcovhsp_avg=98.82000000000001:qcovhsp_max=100.0:qcovhsp_min=95.1:qcovhsp_std=2.1241468875762832:qcovhsp_sum=494.1:qend_avg=116.0:qend_max=153.0:qend_min=98.0:qend_std=22.271057451320086:qend_sum=580.0:qstart_avg=1.4:qstart_max=2.0:qstart_min=1.0:qstart_std=0.5477225575051661:qstart_sum=7.0:ref_name_counter=GB_GCA_900470445.1_protein.faa_UCAU01000003.1_197@PF00015_full_PFAM.515.693--5:scovhsp_avg=64.96:scovhsp_max=86.0:scovhsp_min=54.5:scovhsp_std=12.74335120759057:scovhsp_sum=324.79999999999995:send_avg=134.2:send_max=155.0:send_min=117.0:send_std=19.0971202017477:send_sum=671.0:sstart_avg=19.6:sstart_max=41.0:sstart_min=3.0:sstart_std=16.425589791541732:sstart_sum=98.0],(((2d076acf-27b9-4eaf-8edc-8b2a018a70f9_3@MCPsignal.199.352:0.000511078[&&NHX:Sample=rhizpot1:Type=capture:besthit=97.4:bitscore=249.0:capture_class=c__Alphaproteobacteria:capture_domain=d__Bacteria:capture_family=f__Devosiaceae:capture_genus=g__Devosia:capture_order=o__Rhizobiales:capture_phylum=p__Proteobacteria:capture_species=s__Devosia sp900470445:evalue=1.29e-85:gapopen=0.0:heptad=MCP-36H:length=153.0:mismatch=4.0:qcovhsp=100.0:qend=153.0:qstart=1.0:ref_name=GB_GCA_900470445.1_protein.faa_UCAU01000003.1_197@PF00015_full_PFAM.515.693:scovhsp=86.0:send=155.0:sstart=3.0],(0121ad5e-87e4-4aec-b98c-563c9223b85b_1@MCPsignal.447.582:1e-08[&&NHX:Sample=rhizpot3:Type=capture:besthit=94.7:bitscore=207.0:capture_class=c__Alphaproteobacteria:capture_domain=d__Bacteria:capture_family=f__Devosiaceae:capture_genus=g__Devosia:capture_order=o__Rhizobiales:capture_phylum=p__Proteobacteria:capture_species=s__Devosia sp900470445:evalue=2.47e-69:gapopen=0.0:heptad=MCP-36H:length=133.0:mismatch=7.0:qcovhsp=98.5:qend=133.0:qstart=1.0:ref_name=GB_GCA_900470445.1_protein.faa_UCAU01000003.1_197@PF00015_full_PFAM.515.693:scovhsp=74.7:send=135.0:sstart=3.0],2ce7cc1f-40b2-41d9-b2f3-9a99257e693a_5@MCPsignal.610.716:0.0687537[&&NHX:Sample=rhizpot3:Type=capture:besthit=87.7:bitscore=154.0:capture_class=c__Clostridia:capture_domain=d__Bacteria:capture_family=f__Lachnospiraceae:capture_genus=g__Oribacterium:capture_order=o__Lachnospirales:capture_phylum=p__Firmicutes_A:capture_species=s__Oribacterium sp900107835:evalue=1.49e-48:gapopen=0.0:heptad=MCP-36H:length=106.0:mismatch=13.0:qcovhsp=100.0:qend=106.0:qstart=1.0:ref_name=GB_GCA_900470445.1_protein.faa_UCAU01000003.1_197@PF00015_full_PFAM.515.693:scovhsp=59.6:send=108.0:sstart=3.0])1:0.048038[&&NHX:Sample_counter=rhizpot3--2:Type_counter=capture--2:besthit_avg=91.2:besthit_max=94.7:besthit_min=87.7:besthit_std=4.949747468305833:besthit_sum=182.4:bitscore_avg=180.5:bitscore_max=207.0:bitscore_min=154.0:bitscore_std=37.476659402887016:bitscore_sum=361.0:capture_class_counter=c__Alphaproteobacteria--1||c__Clostridia--1:capture_domain_counter=d__Bacteria--2:capture_family_counter=f__Devosiaceae--1||f__Lachnospiraceae--1:capture_genus_counter=g__Devosia--1||g__Oribacterium--1:capture_order_counter=o__Lachnospirales--1||o__Rhizobiales--1:capture_phylum_counter=p__Firmicutes_A--1||p__Proteobacteria--1:capture_species_counter=s__Devosia sp900470445--1||s__Oribacterium sp900107835--1:evalue_avg=7.45e-49:evalue_max=1.49e-48:evalue_min=2.47e-69:evalue_std=1.0535891039679558e-48:evalue_sum=1.49e-48:gapopen_avg=0.0:gapopen_max=0.0:gapopen_min=0.0:gapopen_std=0.0:gapopen_sum=0.0:gtdb_class_counter=:gtdb_domain_counter=:gtdb_family_counter=:gtdb_genus_counter=:gtdb_order_counter=:gtdb_phylum_counter=:gtdb_species_counter=:heptad_counter=MCP-36H--2:lbd_counter=:length_avg=119.5:length_max=133.0:length_min=106.0:length_std=19.091883092036785:length_sum=239.0:mismatch_avg=10.0:mismatch_max=13.0:mismatch_min=7.0:mismatch_std=4.242640687119285:mismatch_sum=20.0:name=N667180:qcovhsp_avg=99.25:qcovhsp_max=100.0:qcovhsp_min=98.5:qcovhsp_std=1.0606601717798212:qcovhsp_sum=198.5:qend_avg=119.5:qend_max=133.0:qend_min=106.0:qend_std=19.091883092036785:qend_sum=239.0:qstart_avg=1.0:qstart_max=1.0:qstart_min=1.0:qstart_std=0.0:qstart_sum=2.0:ref_name_counter=GB_GCA_900470445.1_protein.faa_UCAU01000003.1_197@PF00015_full_PFAM.515.693--2:scovhsp_avg=67.15:scovhsp_max=74.7:scovhsp_min=59.6:scovhsp_std=10.677312395916868:scovhsp_sum=134.3:send_avg=121.5:send_max=135.0:send_min=108.0:send_std=19.091883092036785:send_sum=243.0:sstart_avg=3.0:sstart_max=3.0:sstart_min=3.0:sstart_std=0.0:sstart_sum=6.0])0.785:0.00437008[&&NHX:Sample_counter=rhizpot1--1||rhizpot3--2:Type_counter=capture--3:besthit_avg=93.26666666666667:besthit_max=97.4:besthit_min=87.7:besthit_std=5.006329327294934:besthit_sum=279.8:bitscore_avg=203.33333333333334:bitscore_max=249.0:bitscore_min=154.0:bitscore_std=47.60602202803058:bitscore_sum=610.0:capture_class_counter=c__Alphaproteobacteria--2||c__Clostridia--1:capture_domain_counter=d__Bacteria--3:capture_family_counter=f__Devosiaceae--2||f__Lachnospiraceae--1:capture_genus_counter=g__Devosia--2||g__Oribacterium--1:capture_order_counter=o__Lachnospirales--1||o__Rhizobiales--2:capture_phylum_counter=p__Firmicutes_A--1||p__Proteobacteria--2:capture_species_counter=s__Devosia sp900470445--2||s__Oribacterium sp900107835--1:evalue_avg=4.966666666666667e-49:evalue_max=1.49e-48:evalue_min=1.29e-85:evalue_std=8.602519010925423e-49:evalue_sum=1.49e-48:gapopen_avg=0.0:gapopen_max=0.0:gapopen_min=0.0:gapopen_std=0.0:gapopen_sum=0.0:gtdb_class_counter=:gtdb_domain_counter=:gtdb_family_counter=:gtdb_genus_counter=:gtdb_order_counter=:gtdb_phylum_counter=:gtdb_species_counter=:heptad_counter=MCP-36H--3:lbd_counter=:length_avg=130.66666666666666:length_max=153.0:length_min=106.0:length_std=23.58671942711265:length_sum=392.0:mismatch_avg=8.0:mismatch_max=13.0:mismatch_min=4.0:mismatch_std=4.58257569495584:mismatch_sum=24.0:name=N667181:qcovhsp_avg=99.5:qcovhsp_max=100.0:qcovhsp_min=98.5:qcovhsp_std=0.8660254037844386:qcovhsp_sum=298.5:qend_avg=130.66666666666666:qend_max=153.0:qend_min=106.0:qend_std=23.58671942711265:qend_sum=392.0:qstart_avg=1.0:qstart_max=1.0:qstart_min=1.0:qstart_std=0.0:qstart_sum=3.0:ref_name_counter=GB_GCA_900470445.1_protein.faa_UCAU01000003.1_197@PF00015_full_PFAM.515.693--3:scovhsp_avg=73.43333333333332:scovhsp_max=86.0:scovhsp_min=59.6:scovhsp_std=13.245502381311677:scovhsp_sum=220.29999999999998:send_avg=132.66666666666666:send_max=155.0:send_min=108.0:send_std=23.58671942711265:send_sum=398.0:sstart_avg=3.0:sstart_max=3.0:sstart_min=3.0:sstart_std=0.0:sstart_sum=9.0],(61bacadb-9249-451b-ae69-860135ea5bfa_5@MCPsignal.339.482:5e-09[&&NHX:Sample=rhizpot1:Type=capture:besthit=97.2:bitscore=233.0:capture_class=c__Alphaproteobacteria:capture_domain=d__Bacteria:capture_family=f__Devosiaceae:capture_genus=g__Devosia:capture_order=o__Rhizobiales:capture_phylum=p__Proteobacteria:capture_species=s__Devosia sp900470445:evalue=2.15e-79:gapopen=0.0:heptad=MCP-36H:lbd=PAS_3:length=143.0:mismatch=4.0:qcovhsp=100.0:qend=143.0:qstart=1.0:ref_name=GB_GCA_900470445.1_protein.faa_UCAU01000003.1_197@PF00015_full_PFAM.515.693:scovhsp=80.3:send=144.0:sstart=2.0],89af1666-7c1d-4cfa-9694-793db6d5643b_3@MCPsignal.994.1053:5e-09[&&NHX:Sample=rhizpot1:Type=capture:capture_class=c__Clostridia:capture_domain=d__Bacteria:capture_family=f__Lachnospiraceae:capture_genus=g__Kineothrix:capture_order=o__Lachnospirales:capture_phylum=p__Firmicutes_A:capture_species=s__Kineothrix sp910587275:heptad=MCP-36H])0.86:0.00517981[&&NHX:Sample_counter=rhizpot1--2:Type_counter=capture--2:besthit_avg=97.2:besthit_max=97.2:besthit_min=97.2:besthit_std=0:besthit_sum=97.2:bitscore_avg=233.0:bitscore_max=233.0:bitscore_min=233.0:bitscore_std=0:bitscore_sum=233.0:capture_class_counter=c__Alphaproteobacteria--1||c__Clostridia--1:capture_domain_counter=d__Bacteria--2:capture_family_counter=f__Devosiaceae--1||f__Lachnospiraceae--1:capture_genus_counter=g__Devosia--1||g__Kineothrix--1:capture_order_counter=o__Lachnospirales--1||o__Rhizobiales--1:capture_phylum_counter=p__Firmicutes_A--1||p__Proteobacteria--1:capture_species_counter=s__Devosia sp900470445--1||s__Kineothrix sp910587275--1:evalue_avg=2.15e-79:evalue_max=2.15e-79:evalue_min=2.15e-79:evalue_std=0:evalue_sum=2.15e-79:gapopen_avg=0.0:gapopen_max=0.0:gapopen_min=0.0:gapopen_std=0:gapopen_sum=0.0:gtdb_class_counter=:gtdb_domain_counter=:gtdb_family_counter=:gtdb_genus_counter=:gtdb_order_counter=:gtdb_phylum_counter=:gtdb_species_counter=:heptad_counter=MCP-36H--2:lbd_counter=PAS_3--1:length_avg=143.0:length_max=143.0:length_min=143.0:length_std=0:length_sum=143.0:mismatch_avg=4.0:mismatch_max=4.0:mismatch_min=4.0:mismatch_std=0:mismatch_sum=4.0:name=N667184:qcovhsp_avg=100.0:qcovhsp_max=100.0:qcovhsp_min=100.0:qcovhsp_std=0:qcovhsp_sum=100.0:qend_avg=143.0:qend_max=143.0:qend_min=143.0:qend_std=0:qend_sum=143.0:qstart_avg=1.0:qstart_max=1.0:qstart_min=1.0:qstart_std=0:qstart_sum=1.0:ref_name_counter=GB_GCA_900470445.1_protein.faa_UCAU01000003.1_197@PF00015_full_PFAM.515.693--1:scovhsp_avg=80.3:scovhsp_max=80.3:scovhsp_min=80.3:scovhsp_std=0:scovhsp_sum=80.3:send_avg=144.0:send_max=144.0:send_min=144.0:send_std=0:send_sum=144.0:sstart_avg=2.0:sstart_max=2.0:sstart_min=2.0:sstart_std=0:sstart_sum=2.0])0:5e-09[&&NHX:Sample_counter=rhizpot1--3||rhizpot3--2:Type_counter=capture--5:besthit_avg=94.25:besthit_max=97.4:besthit_min=87.7:besthit_std=4.536151085079362:besthit_sum=377.0:bitscore_avg=210.75:bitscore_max=249.0:bitscore_min=154.0:bitscore_std=41.60428663811779:bitscore_sum=843.0:capture_class_counter=c__Alphaproteobacteria--3||c__Clostridia--2:capture_domain_counter=d__Bacteria--5:capture_family_counter=f__Devosiaceae--3||f__Lachnospiraceae--2:capture_genus_counter=g__Devosia--3||g__Kineothrix--1||g__Oribacterium--1:capture_order_counter=o__Lachnospirales--2||o__Rhizobiales--3:capture_phylum_counter=p__Firmicutes_A--2||p__Proteobacteria--3:capture_species_counter=s__Devosia sp900470445--3||s__Kineothrix sp910587275--1||s__Oribacterium sp900107835--1:evalue_avg=3.725e-49:evalue_max=1.49e-48:evalue_min=1.29e-85:evalue_std=7.45e-49:evalue_sum=1.49e-48:gapopen_avg=0.0:gapopen_max=0.0:gapopen_min=0.0:gapopen_std=0.0:gapopen_sum=0.0:gtdb_class_counter=:gtdb_domain_counter=:gtdb_family_counter=:gtdb_genus_counter=:gtdb_order_counter=:gtdb_phylum_counter=:gtdb_species_counter=:heptad_counter=MCP-36H--5:lbd_counter=PAS_3--1:length_avg=133.75:length_max=153.0:length_min=106.0:length_std=20.221688027132323:length_sum=535.0:mismatch_avg=7.0:mismatch_max=13.0:mismatch_min=4.0:mismatch_std=4.242640687119285:mismatch_sum=28.0:name=N667185:qcovhsp_avg=99.625:qcovhsp_max=100.0:qcovhsp_min=98.5:qcovhsp_std=0.75:qcovhsp_sum=398.5:qend_avg=133.75:qend_max=153.0:qend_min=106.0:qend_std=20.221688027132323:qend_sum=535.0:qstart_avg=1.0:qstart_max=1.0:qstart_min=1.0:qstart_std=0.0:qstart_sum=4.0:ref_name_counter=GB_GCA_900470445.1_protein.faa_UCAU01000003.1_197@PF00015_full_PFAM.515.693--4:scovhsp_avg=75.15:scovhsp_max=86.0:scovhsp_min=59.6:scovhsp_std=11.346805717910216:scovhsp_sum=300.6:send_avg=135.5:send_max=155.0:send_min=108.0:send_std=20.074859899884732:send_sum=542.0:sstart_avg=2.75:sstart_max=3.0:sstart_min=2.0:sstart_std=0.5:sstart_sum=11.0],d826a8be-4182-4e03-bd0e-92549a269fd9_4@MCPsignal.104.257:5e-09[&&NHX:Sample=rhizpot1:Type=capture:besthit=98.0:bitscore=249.0:capture_class=c__Alphaproteobacteria:capture_domain=d__Bacteria:capture_family=f__Devosiaceae:capture_genus=g__Devosia:capture_order=o__Rhizobiales:capture_phylum=p__Proteobacteria:capture_species=s__Devosia sp900470445:evalue=1.29e-85:gapopen=0.0:heptad=MCP-36H:length=153.0:mismatch=3.0:qcovhsp=100.0:qend=153.0:qstart=1.0:ref_name=GB_GCA_900470445.1_protein.faa_UCAU01000003.1_197@PF00015_full_PFAM.515.693:scovhsp=86.0:send=155.0:sstart=3.0])0:5e-09[&&NHX:Sample_counter=rhizpot1--4||rhizpot3--2:Type_counter=capture--6:besthit_avg=95.0:besthit_max=98.0:besthit_min=87.7:besthit_std=4.271416626834708:besthit_sum=475.0:bitscore_avg=218.4:bitscore_max=249.0:bitscore_min=154.0:bitscore_std=39.88483421051164:bitscore_sum=1092.0:capture_class_counter=c__Alphaproteobacteria--4||c__Clostridia--2:capture_domain_counter=d__Bacteria--6:capture_family_counter=f__Devosiaceae--4||f__Lachnospiraceae--2:capture_genus_counter=g__Devosia--4||g__Kineothrix--1||g__Oribacterium--1:capture_order_counter=o__Lachnospirales--2||o__Rhizobiales--4:capture_phylum_counter=p__Firmicutes_A--2||p__Proteobacteria--4:capture_species_counter=s__Devosia sp900470445--4||s__Kineothrix sp910587275--1||s__Oribacterium sp900107835--1:evalue_avg=2.98e-49:evalue_max=1.49e-48:evalue_min=1.29e-85:evalue_std=6.663482572949373e-49:evalue_sum=1.49e-48:gapopen_avg=0.0:gapopen_max=0.0:gapopen_min=0.0:gapopen_std=0.0:gapopen_sum=0.0:gtdb_class_counter=:gtdb_domain_counter=:gtdb_family_counter=:gtdb_genus_counter=:gtdb_order_counter=:gtdb_phylum_counter=:gtdb_species_counter=:heptad_counter=MCP-36H--6:lbd_counter=PAS_3--1:length_avg=137.6:length_max=153.0:length_min=106.0:length_std=19.51409746824075:length_sum=688.0:mismatch_avg=6.2:mismatch_max=13.0:mismatch_min=3.0:mismatch_std=4.08656334834051:mismatch_sum=31.0:name=N667187:qcovhsp_avg=99.7:qcovhsp_max=100.0:qcovhsp_min=98.5:qcovhsp_std=0.6708203932499369:qcovhsp_sum=498.5:qend_avg=137.6:qend_max=153.0:qend_min=106.0:qend_std=19.51409746824075:qend_sum=688.0:qstart_avg=1.0:qstart_max=1.0:qstart_min=1.0:qstart_std=0.0:qstart_sum=5.0:ref_name_counter=GB_GCA_900470445.1_protein.faa_UCAU01000003.1_197@PF00015_full_PFAM.515.693--5:scovhsp_avg=77.32000000000001:scovhsp_max=86.0:scovhsp_min=59.6:scovhsp_std=10.959333921365841:scovhsp_sum=386.6:send_avg=139.4:send_max=155.0:send_min=108.0:send_std=19.449935732541636:send_sum=697.0:sstart_avg=2.8:sstart_max=3.0:sstart_min=2.0:sstart_std=0.4472135954999579:sstart_sum=14.0])0.915:0.00485086[&&NHX:Sample_counter=rhizpot1--4||rhizpot2--4||rhizpot3--4:Type_counter=capture--12:besthit_avg=96.31:besthit_max=98.0:besthit_min=87.7:besthit_std=3.1712072709861707:besthit_sum=963.1:bitscore_avg=204.9:bitscore_max=249.0:bitscore_min=154.0:bitscore_std=37.63110415600371:bitscore_sum=2049.0:capture_class_counter=c__Alphaproteobacteria--9||c__Clostridia--2||c__Halobacteria--1:capture_domain_counter=d__Archaea--1||d__Bacteria--11:capture_family_counter=f__Devosiaceae--9||f__Lachnospiraceae--2||f__Natrialbaceae--1:capture_genus_counter=g__Devosia--9||g__Kineothrix--1||g__Natronobacterium--1||g__Oribacterium--1:capture_order_counter=o__Halobacteriales--1||o__Lachnospirales--2||o__Rhizobiales--9:capture_phylum_counter=p__Firmicutes_A--2||p__Halobacteriota--1||p__Proteobacteria--9:capture_species_counter=s__Devosia sp900470445--9||s__Kineothrix sp910587275--1||s__Natronobacterium gregoryi--1||s__Oribacterium sp900107835--1:evalue_avg=1.4900551000000742e-49:evalue_max=1.49e-48:evalue_min=1.29e-85:evalue_std=4.711774355389446e-49:evalue_sum=1.4900551000000742e-48:gapopen_avg=0.0:gapopen_max=0.0:gapopen_min=0.0:gapopen_std=0.0:gapopen_sum=0.0:gtdb_class_counter=:gtdb_domain_counter=:gtdb_family_counter=:gtdb_genus_counter=:gtdb_order_counter=:gtdb_phylum_counter=:gtdb_species_counter=:heptad_counter=MCP-36H--12:lbd_counter=PAS_3--2:length_avg=126.6:length_max=153.0:length_min=97.0:length_std=23.066088624741827:length_sum=1266.0:mismatch_avg=4.5:mismatch_max=13.0:mismatch_min=2.0:mismatch_std=3.3082388735465345:mismatch_sum=45.0:name=N667188:qcovhsp_avg=99.26:qcovhsp_max=100.0:qcovhsp_min=95.1:qcovhsp_std=1.5557777619070308:qcovhsp_sum=992.6:qend_avg=126.8:qend_max=153.0:qend_min=98.0:qend_std=22.787911025122266:qend_sum=1268.0:qstart_avg=1.2:qstart_max=2.0:qstart_min=1.0:qstart_std=0.42163702135578396:qstart_sum=12.0:ref_name_counter=GB_GCA_900470445.1_protein.faa_UCAU01000003.1_197@PF00015_full_PFAM.515.693--10:scovhsp_avg=71.13999999999999:scovhsp_max=86.0:scovhsp_min=54.5:scovhsp_std=12.961155641205591:scovhsp_sum=711.3999999999999:send_avg=136.8:send_max=155.0:send_min=108.0:send_std=18.37752250259358:send_sum=1368.0:sstart_avg=11.2:sstart_max=41.0:sstart_min=2.0:sstart_std=14.085453489327206:sstart_sum=112.0],((GB_GCA_900470445.1_protein.faa_UCAU01000003.1_197@PF00015_full_PFAM.515.693:0.00661989[&&NHX:Type=GTDB:gtdb_class=c__Alphaproteobacteria:gtdb_domain=d__Bacteria:gtdb_family=f__Devosiaceae:gtdb_genus=g__Devosia:gtdb_order=o__Rhizobiales:gtdb_phylum=p__Proteobacteria:gtdb_species=s__Devosia sp900470445:heptad=MCP-36H:species=d__Bacteria_p__Proteobacteria_c__Alphaproteobacteria_o__Rhizobiales_f__Devosiaceae_g__Devosia_s__Devosia sp900470445],RS_GCF_000735585.1_protein.faa_NZ_JNNO01000002.1_9@PF00015_full_PFAM.516.693:0.0170791[&&NHX:Type=GTDB:gtdb_class=c__Alphaproteobacteria:gtdb_domain=d__Bacteria:gtdb_family=f__Devosiaceae:gtdb_genus=g__Devosia:gtdb_order=o__Rhizobiales:gtdb_phylum=p__Proteobacteria:gtdb_species=s__Devosia sp000735585:heptad=MCP-36H:species=d__Bacteria_p__Proteobacteria_c__Alphaproteobacteria_o__Rhizobiales_f__Devosiaceae_g__Devosia_s__Devosia sp000735585])0.647:0.00200509[&&NHX:Sample_counter=:Type_counter=GTDB--2:capture_class_counter=:capture_domain_counter=:capture_family_counter=:capture_genus_counter=:capture_order_counter=:capture_phylum_counter=:capture_species_counter=:evoltype=D:gtdb_class_counter=c__Alphaproteobacteria--2:gtdb_domain_counter=d__Bacteria--2:gtdb_family_counter=f__Devosiaceae--2:gtdb_genus_counter=g__Devosia--2:gtdb_order_counter=o__Rhizobiales--2:gtdb_phylum_counter=p__Proteobacteria--2:gtdb_species_counter=s__Devosia sp000735585--1||s__Devosia sp900470445--1:heptad_counter=MCP-36H--2:lbd_counter=:lca=d__Bacteria:lca_tree=g__Devosia:name=N667191:ref_name_counter=],(f3f0938c-79e8-49aa-a661-0e32d3ec34b5_3@MCPsignal.247.400:5e-09[&&NHX:Sample=rhizpot3:Type=capture:besthit=98.7:bitscore=251.0:capture_class=c__Alphaproteobacteria:capture_domain=d__Bacteria:capture_family=f__Devosiaceae:capture_genus=g__Devosia:capture_order=o__Rhizobiales:capture_phylum=p__Proteobacteria:capture_species=s__Devosia sp900470445:evalue=4.5e-86:gapopen=0.0:heptad=MCP-36H:length=153.0:mismatch=2.0:qcovhsp=100.0:qend=153.0:qstart=1.0:ref_name=GB_GCA_900470445.1_protein.faa_UCAU01000003.1_197@PF00015_full_PFAM.515.693:scovhsp=86.0:send=155.0:sstart=3.0],aa107333-a5a2-4bd6-b9ca-40f1421cec24_1@MCPsignal.129.272:0.0461189[&&NHX:Sample=rhizpot3:Type=capture:besthit=95.8:bitscore=222.0:capture_class=c__Alphaproteobacteria:capture_domain=d__Bacteria:capture_family=f__Devosiaceae:capture_genus=g__Devosia:capture_order=o__Rhizobiales:capture_phylum=p__Proteobacteria:capture_species=s__Devosia sp900470445:evalue=5.59e-75:gapopen=2.0:heptad=MCP-36H:length=144.0:mismatch=3.0:qcovhsp=100.0:qend=143.0:qstart=1.0:ref_name=GB_GCA_900470445.1_protein.faa_UCAU01000003.1_197@PF00015_full_PFAM.515.693:scovhsp=79.8:send=155.0:sstart=14.0])0:5e-09[&&NHX:Sample_counter=rhizpot3--2:Type_counter=capture--2:besthit_avg=97.25:besthit_max=98.7:besthit_min=95.8:besthit_std=2.0506096654409918:besthit_sum=194.5:bitscore_avg=236.5:bitscore_max=251.0:bitscore_min=222.0:bitscore_std=20.506096654409877:bitscore_sum=473.0:capture_class_counter=c__Alphaproteobacteria--2:capture_domain_counter=d__Bacteria--2:capture_family_counter=f__Devosiaceae--2:capture_genus_counter=g__Devosia--2:capture_order_counter=o__Rhizobiales--2:capture_phylum_counter=p__Proteobacteria--2:capture_species_counter=s__Devosia sp900470445--2:evalue_avg=2.7950000000225e-75:evalue_max=5.59e-75:evalue_min=4.5e-86:evalue_std=3.952726906800981e-75:evalue_sum=5.590000000045e-75:gapopen_avg=1.0:gapopen_max=2.0:gapopen_min=0.0:gapopen_std=1.4142135623730951:gapopen_sum=2.0:gtdb_class_counter=:gtdb_domain_counter=:gtdb_family_counter=:gtdb_genus_counter=:gtdb_order_counter=:gtdb_phylum_counter=:gtdb_species_counter=:heptad_counter=MCP-36H--2:lbd_counter=:length_avg=148.5:length_max=153.0:length_min=144.0:length_std=6.363961030678928:length_sum=297.0:mismatch_avg=2.5:mismatch_max=3.0:mismatch_min=2.0:mismatch_std=0.7071067811865476:mismatch_sum=5.0:name=N667194:qcovhsp_avg=100.0:qcovhsp_max=100.0:qcovhsp_min=100.0:qcovhsp_std=0.0:qcovhsp_sum=200.0:qend_avg=148.0:qend_max=153.0:qend_min=143.0:qend_std=7.0710678118654755:qend_sum=296.0:qstart_avg=1.0:qstart_max=1.0:qstart_min=1.0:qstart_std=0.0:qstart_sum=2.0:ref_name_counter=GB_GCA_900470445.1_protein.faa_UCAU01000003.1_197@PF00015_full_PFAM.515.693--2:scovhsp_avg=82.9:scovhsp_max=86.0:scovhsp_min=79.8:scovhsp_std=4.384062043356597:scovhsp_sum=165.8:send_avg=155.0:send_max=155.0:send_min=155.0:send_std=0.0:send_sum=310.0:sstart_avg=8.5:sstart_max=14.0:sstart_min=3.0:sstart_std=7.7781745930520225:sstart_sum=17.0])0:5e-09[&&NHX:Sample_counter=rhizpot3--2:Type_counter=GTDB--2||capture--2:besthit_avg=97.25:besthit_max=98.7:besthit_min=95.8:besthit_std=2.0506096654409918:besthit_sum=194.5:bitscore_avg=236.5:bitscore_max=251.0:bitscore_min=222.0:bitscore_std=20.506096654409877:bitscore_sum=473.0:capture_class_counter=c__Alphaproteobacteria--2:capture_domain_counter=d__Bacteria--2:capture_family_counter=f__Devosiaceae--2:capture_genus_counter=g__Devosia--2:capture_order_counter=o__Rhizobiales--2:capture_phylum_counter=p__Proteobacteria--2:capture_species_counter=s__Devosia sp900470445--2:evalue_avg=2.7950000000225e-75:evalue_max=5.59e-75:evalue_min=4.5e-86:evalue_std=3.952726906800981e-75:evalue_sum=5.590000000045e-75:gapopen_avg=1.0:gapopen_max=2.0:gapopen_min=0.0:gapopen_std=1.4142135623730951:gapopen_sum=2.0:gtdb_class_counter=c__Alphaproteobacteria--2:gtdb_domain_counter=d__Bacteria--2:gtdb_family_counter=f__Devosiaceae--2:gtdb_genus_counter=g__Devosia--2:gtdb_order_counter=o__Rhizobiales--2:gtdb_phylum_counter=p__Proteobacteria--2:gtdb_species_counter=s__Devosia sp000735585--1||s__Devosia sp900470445--1:heptad_counter=MCP-36H--4:lbd_counter=:lca_tree=g__Devosia:length_avg=148.5:length_max=153.0:length_min=144.0:length_std=6.363961030678928:length_sum=297.0:mismatch_avg=2.5:mismatch_max=3.0:mismatch_min=2.0:mismatch_std=0.7071067811865476:mismatch_sum=5.0:name=N667195:qcovhsp_avg=100.0:qcovhsp_max=100.0:qcovhsp_min=100.0:qcovhsp_std=0.0:qcovhsp_sum=200.0:qend_avg=148.0:qend_max=153.0:qend_min=143.0:qend_std=7.0710678118654755:qend_sum=296.0:qstart_avg=1.0:qstart_max=1.0:qstart_min=1.0:qstart_std=0.0:qstart_sum=2.0:ref_name_counter=GB_GCA_900470445.1_protein.faa_UCAU01000003.1_197@PF00015_full_PFAM.515.693--2:scovhsp_avg=82.9:scovhsp_max=86.0:scovhsp_min=79.8:scovhsp_std=4.384062043356597:scovhsp_sum=165.8:send_avg=155.0:send_max=155.0:send_min=155.0:send_std=0.0:send_sum=310.0:sstart_avg=8.5:sstart_max=14.0:sstart_min=3.0:sstart_std=7.7781745930520225:sstart_sum=17.0])0:5e-09[&&NHX:Sample_counter=rhizpot1--4||rhizpot2--4||rhizpot3--6:Type_counter=GTDB--2||capture--14:besthit_avg=96.46666666666665:besthit_max=98.7:besthit_min=87.7:besthit_std=2.9570665234726166:besthit_sum=1157.6:bitscore_avg=210.16666666666666:bitscore_max=251.0:bitscore_min=154.0:bitscore_std=36.717182832449375:bitscore_sum=2522.0:capture_class_counter=c__Alphaproteobacteria--11||c__Clostridia--2||c__Halobacteria--1:capture_domain_counter=d__Archaea--1||d__Bacteria--13:capture_family_counter=f__Devosiaceae--11||f__Lachnospiraceae--2||f__Natrialbaceae--1:capture_genus_counter=g__Devosia--11||g__Kineothrix--1||g__Natronobacterium--1||g__Oribacterium--1:capture_order_counter=o__Halobacteriales--1||o__Lachnospirales--2||o__Rhizobiales--11:capture_phylum_counter=p__Firmicutes_A--2||p__Halobacteriota--1||p__Proteobacteria--11:capture_species_counter=s__Devosia sp900470445--11||s__Kineothrix sp910587275--1||s__Natronobacterium gregoryi--1||s__Oribacterium sp900107835--1:evalue_avg=1.2417125833333954e-49:evalue_max=1.49e-48:evalue_min=4.5e-86:evalue_std=4.30124504723512e-49:evalue_sum=1.4900551000000745e-48:gapopen_avg=0.16666666666666666:gapopen_max=2.0:gapopen_min=0.0:gapopen_std=0.5773502691896257:gapopen_sum=2.0:gtdb_class_counter=c__Alphaproteobacteria--2:gtdb_domain_counter=d__Bacteria--2:gtdb_family_counter=f__Devosiaceae--2:gtdb_genus_counter=g__Devosia--2:gtdb_order_counter=o__Rhizobiales--2:gtdb_phylum_counter=p__Proteobacteria--2:gtdb_species_counter=s__Devosia sp000735585--1||s__Devosia sp900470445--1:heptad_counter=MCP-36H--16:lbd_counter=PAS_3--2:lca_tree=g__Devosia:length_avg=130.25:length_max=153.0:length_min=97.0:length_std=22.619882645785122:length_sum=1563.0:mismatch_avg=4.166666666666667:mismatch_max=13.0:mismatch_min=2.0:mismatch_std=3.0993645487519865:mismatch_sum=50.0:name=N667196:qcovhsp_avg=99.38333333333333:qcovhsp_max=100.0:qcovhsp_min=95.1:qcovhsp_std=1.436430761761018:qcovhsp_sum=1192.6:qend_avg=130.33333333333334:qend_max=153.0:qend_min=98.0:qend_std=22.305047668972858:qend_sum=1564.0:qstart_avg=1.1666666666666667:qstart_max=2.0:qstart_min=1.0:qstart_std=0.38924947208076155:qstart_sum=14.0:ref_name_counter=GB_GCA_900470445.1_protein.faa_UCAU01000003.1_197@PF00015_full_PFAM.515.693--12:scovhsp_avg=73.1:scovhsp_max=86.0:scovhsp_min=54.5:scovhsp_std=12.65500260407286:scovhsp_sum=877.1999999999999:send_avg=139.83333333333334:send_max=155.0:send_min=108.0:send_std=18.069730255738506:send_sum=1678.0:sstart_avg=10.75:sstart_max=41.0:sstart_min=2.0:sstart_std=12.997377357829471:sstart_sum=129.0],d46667b2-fe9f-40bd-ba51-220731339344_1@MCPsignal.310.462:0.00485434[&&NHX:Sample=rhizpot1:Type=capture:besthit=98.0:bitscore=248.0:capture_class=c__Alphaproteobacteria:capture_domain=d__Bacteria:capture_family=f__Devosiaceae:capture_genus=g__Devosia:capture_order=o__Rhizobiales:capture_phylum=p__Proteobacteria:capture_species=s__Devosia sp900470445:evalue=3.54e-85:gapopen=0.0:heptad=MCP-36H:lbd=PAS_3:length=152.0:mismatch=3.0:qcovhsp=100.0:qend=152.0:qstart=1.0:ref_name=GB_GCA_900470445.1_protein.faa_UCAU01000003.1_197@PF00015_full_PFAM.515.693:scovhsp=85.4:send=155.0:sstart=4.0])0:5e-09[&&NHX:Sample_counter=rhizpot1--5||rhizpot2--4||rhizpot3--6:Type_counter=GTDB--2||capture--15:besthit_avg=96.58461538461539:besthit_max=98.7:besthit_min=87.7:besthit_std=2.8629373476222386:besthit_sum=1255.6000000000001:bitscore_avg=213.07692307692307:bitscore_max=251.0:bitscore_min=154.0:bitscore_std=36.68664956643297:bitscore_sum=2770.0:capture_class_counter=c__Alphaproteobacteria--12||c__Clostridia--2||c__Halobacteria--1:capture_domain_counter=d__Archaea--1||d__Bacteria--14:capture_family_counter=f__Devosiaceae--12||f__Lachnospiraceae--2||f__Natrialbaceae--1:capture_genus_counter=g__Devosia--12||g__Kineothrix--1||g__Natronobacterium--1||g__Oribacterium--1:capture_order_counter=o__Halobacteriales--1||o__Lachnospirales--2||o__Rhizobiales--12:capture_phylum_counter=p__Firmicutes_A--2||p__Halobacteriota--1||p__Proteobacteria--12:capture_species_counter=s__Devosia sp900470445--12||s__Kineothrix sp910587275--1||s__Natronobacterium gregoryi--1||s__Oribacterium sp900107835--1:evalue_avg=1.146196230769288e-49:evalue_max=1.49e-48:evalue_min=4.5e-86:evalue_std=4.132503728600119e-49:evalue_sum=1.4900551000000745e-48:gapopen_avg=0.15384615384615385:gapopen_max=2.0:gapopen_min=0.0:gapopen_std=0.5547001962252291:gapopen_sum=2.0:gtdb_class_counter=c__Alphaproteobacteria--2:gtdb_domain_counter=d__Bacteria--2:gtdb_family_counter=f__Devosiaceae--2:gtdb_genus_counter=g__Devosia--2:gtdb_order_counter=o__Rhizobiales--2:gtdb_phylum_counter=p__Proteobacteria--2:gtdb_species_counter=s__Devosia sp000735585--1||s__Devosia sp900470445--1:heptad_counter=MCP-36H--17:lbd_counter=PAS_3--3:lca_tree=g__Devosia:length_avg=131.92307692307693:length_max=153.0:length_min=97.0:length_std=22.48133128643089:length_sum=1715.0:mismatch_avg=4.076923076923077:mismatch_max=13.0:mismatch_min=2.0:mismatch_std=2.985005261344846:mismatch_sum=53.0:name=N667198:qcovhsp_avg=99.43076923076923:qcovhsp_max=100.0:qcovhsp_min=95.1:qcovhsp_std=1.3858719369555865:qcovhsp_sum=1292.6:qend_avg=132.0:qend_max=153.0:qend_min=98.0:qend_std=22.18482965151337:qend_sum=1716.0:qstart_avg=1.1538461538461537:qstart_max=2.0:qstart_min=1.0:qstart_std=0.37553380809940534:qstart_sum=15.0:ref_name_counter=GB_GCA_900470445.1_protein.faa_UCAU01000003.1_197@PF00015_full_PFAM.515.693--13:scovhsp_avg=74.04615384615384:scovhsp_max=86.0:scovhsp_min=54.5:scovhsp_std=12.58733592310246:scovhsp_sum=962.5999999999999:send_avg=141.0:send_max=155.0:send_min=108.0:send_std=17.804493814764857:send_sum=1833.0:sstart_avg=10.23076923076923:sstart_max=41.0:sstart_min=2.0:sstart_std=12.58407622191531:sstart_sum=133.0],(291dfdea-16a2-4f8c-8c66-95a79729d696_5@MCPsignal.1193.1346:0.00460452[&&NHX:Sample=rhizpot3:Type=capture:besthit=98.0:bitscore=249.0:capture_class=c__Alphaproteobacteria:capture_domain=d__Bacteria:capture_family=f__Devosiaceae:capture_genus=g__Devosia:capture_order=o__Rhizobiales:capture_phylum=p__Proteobacteria:capture_species=s__Devosia sp900470445:evalue=1.83e-85:gapopen=0.0:heptad=MCP-36H:length=153.0:mismatch=3.0:qcovhsp=100.0:qend=153.0:qstart=1.0:ref_name=GB_GCA_900470445.1_protein.faa_UCAU01000003.1_197@PF00015_full_PFAM.515.693:scovhsp=86.0:send=155.0:sstart=3.0],36818fc8-ec38-53e3-ad3c-109f8ddec939_2@MCPsignal.119.263:0.0100668[&&NHX:Sample=rhizpot1:Type=capture:besthit=97.2:bitscore=237.0:capture_class=c__Alphaproteobacteria:capture_domain=d__Bacteria:capture_family=f__Devosiaceae:capture_genus=g__Devosia:capture_order=o__Rhizobiales:capture_phylum=p__Proteobacteria:capture_species=s__Devosia sp900470445:evalue=6.71e-81:gapopen=0.0:heptad=MCP-36H:length=144.0:mismatch=4.0:qcovhsp=100.0:qend=144.0:qstart=1.0:ref_name=GB_GCA_900470445.1_protein.faa_UCAU01000003.1_197@PF00015_full_PFAM.515.693:scovhsp=80.9:send=155.0:sstart=12.0])0.627:0.000849786[&&NHX:Sample_counter=rhizpot1--1||rhizpot3--1:Type_counter=capture--2:besthit_avg=97.6:besthit_max=98.0:besthit_min=97.2:besthit_std=0.565685424949236:besthit_sum=195.2:bitscore_avg=243.0:bitscore_max=249.0:bitscore_min=237.0:bitscore_std=8.48528137423857:bitscore_sum=486.0:capture_class_counter=c__Alphaproteobacteria--2:capture_domain_counter=d__Bacteria--2:capture_family_counter=f__Devosiaceae--2:capture_genus_counter=g__Devosia--2:capture_order_counter=o__Rhizobiales--2:capture_phylum_counter=p__Proteobacteria--2:capture_species_counter=s__Devosia sp900470445--2:evalue_avg=3.3550915e-81:evalue_max=6.71e-81:evalue_min=1.83e-85:evalue_std=4.744557101220777e-81:evalue_sum=6.710183e-81:gapopen_avg=0.0:gapopen_max=0.0:gapopen_min=0.0:gapopen_std=0.0:gapopen_sum=0.0:gtdb_class_counter=:gtdb_domain_counter=:gtdb_family_counter=:gtdb_genus_counter=:gtdb_order_counter=:gtdb_phylum_counter=:gtdb_species_counter=:heptad_counter=MCP-36H--2:lbd_counter=:length_avg=148.5:length_max=153.0:length_min=144.0:length_std=6.363961030678928:length_sum=297.0:mismatch_avg=3.5:mismatch_max=4.0:mismatch_min=3.0:mismatch_std=0.7071067811865476:mismatch_sum=7.0:name=N667201:qcovhsp_avg=100.0:qcovhsp_max=100.0:qcovhsp_min=100.0:qcovhsp_std=0.0:qcovhsp_sum=200.0:qend_avg=148.5:qend_max=153.0:qend_min=144.0:qend_std=6.363961030678928:qend_sum=297.0:qstart_avg=1.0:qstart_max=1.0:qstart_min=1.0:qstart_std=0.0:qstart_sum=2.0:ref_name_counter=GB_GCA_900470445.1_protein.faa_UCAU01000003.1_197@PF00015_full_PFAM.515.693--2:scovhsp_avg=83.45:scovhsp_max=86.0:scovhsp_min=80.9:scovhsp_std=3.6062445840513884:scovhsp_sum=166.9:send_avg=155.0:send_max=155.0:send_min=155.0:send_std=0.0:send_sum=310.0:sstart_avg=7.5:sstart_max=12.0:sstart_min=3.0:sstart_std=6.363961030678928:sstart_sum=15.0])0.994:0.0641427[&&NHX:Sample_counter=rhizpot1--6||rhizpot2--4||rhizpot3--7:Type_counter=GTDB--2||capture--17:besthit_avg=96.72000000000001:besthit_max=98.7:besthit_min=87.7:besthit_std=2.6788057040405153:besthit_sum=1450.8000000000002:bitscore_avg=217.06666666666666:bitscore_max=251.0:bitscore_min=154.0:bitscore_std=35.63198135436893:bitscore_sum=3256.0:capture_class_counter=c__Alphaproteobacteria--14||c__Clostridia--2||c__Halobacteria--1:capture_domain_counter=d__Archaea--1||d__Bacteria--16:capture_family_counter=f__Devosiaceae--14||f__Lachnospiraceae--2||f__Natrialbaceae--1:capture_genus_counter=g__Devosia--14||g__Kineothrix--1||g__Natronobacterium--1||g__Oribacterium--1:capture_order_counter=o__Halobacteriales--1||o__Lachnospirales--2||o__Rhizobiales--14:capture_phylum_counter=p__Firmicutes_A--2||p__Halobacteriota--1||p__Proteobacteria--14:capture_species_counter=s__Devosia sp900470445--14||s__Kineothrix sp910587275--1||s__Natronobacterium gregoryi--1||s__Oribacterium sp900107835--1:evalue_avg=9.933700666667163e-50:evalue_max=1.49e-48:evalue_min=4.5e-86:evalue_std=3.847153296873932e-49:evalue_sum=1.4900551000000745e-48:gapopen_avg=0.13333333333333333:gapopen_max=2.0:gapopen_min=0.0:gapopen_std=0.5163977794943223:gapopen_sum=2.0:gtdb_class_counter=c__Alphaproteobacteria--2:gtdb_domain_counter=d__Bacteria--2:gtdb_family_counter=f__Devosiaceae--2:gtdb_genus_counter=g__Devosia--2:gtdb_order_counter=o__Rhizobiales--2:gtdb_phylum_counter=p__Proteobacteria--2:gtdb_species_counter=s__Devosia sp000735585--1||s__Devosia sp900470445--1:heptad_counter=MCP-36H--19:lbd_counter=PAS_3--3:lca_tree=g__Devosia:length_avg=134.13333333333333:length_max=153.0:length_min=97.0:length_std=21.68233865439357:length_sum=2012.0:mismatch_avg=4.0:mismatch_max=13.0:mismatch_min=2.0:mismatch_std=2.7774602993176543:mismatch_sum=60.0:name=N667202:qcovhsp_avg=99.50666666666666:qcovhsp_max=100.0:qcovhsp_min=95.1:qcovhsp_std=1.2986073126164646:qcovhsp_sum=1492.6:qend_avg=134.2:qend_max=153.0:qend_min=98.0:qend_std=21.41161233670045:qend_sum=2013.0:qstart_avg=1.1333333333333333:qstart_max=2.0:qstart_min=1.0:qstart_std=0.35186577527449836:qstart_sum=17.0:ref_name_counter=GB_GCA_900470445.1_protein.faa_UCAU01000003.1_197@PF00015_full_PFAM.515.693--15:scovhsp_avg=75.29999999999998:scovhsp_max=86.0:scovhsp_min=54.5:scovhsp_std=12.152542355996367:scovhsp_sum=1129.4999999999998:send_avg=142.86666666666667:send_max=155.0:send_min=108.0:send_std=17.204096964995063:send_sum=2143.0:sstart_avg=9.866666666666667:sstart_max=41.0:sstart_min=2.0:sstart_std=11.813229065432573:sstart_sum=148.0],(c01ea0a8-08d7-49d4-ae5b-dce2d4fbee86_6@MCPsignal.22.97:0.0163355[&&NHX:Sample=rhizpot3:Type=capture:capture_class=c__Alphaproteobacteria:capture_domain=d__Bacteria:capture_family=f__Caulobacteraceae:capture_genus=g__Caulobacter:capture_order=o__Caulobacterales:capture_phylum=p__Proteobacteria:capture_species=s__Caulobacter sp001556515:heptad=MCP-36H],(c69faa46-7c01-459e-a968-f90789b5d4bc_3@MCPsignal.52.145:5e-09[&&NHX:Sample=rhizpot3:Type=capture:besthit=92.3:bitscore=140.0:capture_class=c__Desulfobulbia:capture_domain=d__Bacteria:capture_family=f__Desulfobulbaceae:capture_genus=g__DRKI01:capture_order=o__Desulfobulbales:capture_phylum=p__Desulfobacterota:capture_species=s__DRKI01 sp015484845:evalue=1.4e-43:gapopen=0.0:heptad=MCP-36H:length=91.0:mismatch=7.0:qcovhsp=97.8:qend=93.0:qstart=3.0:ref_name=GB_GCA_014860165.1_protein.faa_JACZKG010000071.1_129@PF00015_full_PFAM.513.694:scovhsp=50.3:send=98.0:sstart=8.0],(RS_GCF_000969445.1_protein.faa_NZ_JZEY01000061.1_582@PF00015_full_PFAM.513.690:0.147282[&&NHX:Type=GTDB:gtdb_class=c__Alphaproteobacteria:gtdb_domain=d__Bacteria:gtdb_family=f__Devosiaceae:gtdb_genus=g__Devosia:gtdb_order=o__Rhizobiales:gtdb_phylum=p__Proteobacteria:gtdb_species=s__Devosia chinhatensis:heptad=MCP-36H:species=d__Bacteria_p__Proteobacteria_c__Alphaproteobacteria_o__Rhizobiales_f__Devosiaceae_g__Devosia_s__Devosia chinhatensis],ec8b87c5-71be-45ff-8cf7-d16f3bba1487_4@MCPsignal.77.115:5e-09[&&NHX:Sample=rhiztom3:Type=capture:capture_class=c__JACRCW01:capture_domain=d__Bacteria:capture_family=f__JACRCW01:capture_genus=g__JACRCW01:capture_order=o__JACRCW01:capture_phylum=p__Myxococcota:capture_species=s__JACRCW01 sp016218805:heptad=MCP-36H])0.899:0.0619717[&&NHX:Sample_counter=rhiztom3--1:Type_counter=GTDB--1||capture--1:capture_class_counter=c__JACRCW01--1:capture_domain_counter=d__Bacteria--1:capture_family_counter=f__JACRCW01--1:capture_genus_counter=g__JACRCW01--1:capture_order_counter=o__JACRCW01--1:capture_phylum_counter=p__Myxococcota--1:capture_species_counter=s__JACRCW01 sp016218805--1:gtdb_class_counter=c__Alphaproteobacteria--1:gtdb_domain_counter=d__Bacteria--1:gtdb_family_counter=f__Devosiaceae--1:gtdb_genus_counter=g__Devosia--1:gtdb_order_counter=o__Rhizobiales--1:gtdb_phylum_counter=p__Proteobacteria--1:gtdb_species_counter=s__Devosia chinhatensis--1:heptad_counter=MCP-36H--2:lbd_counter=:lca_tree=s__Devosia chinhatensis:name=N667207:ref_name_counter=])0.765:0.0503914[&&NHX:Sample_counter=rhizpot3--1||rhiztom3--1:Type_counter=GTDB--1||capture--2:besthit_avg=92.3:besthit_max=92.3:besthit_min=92.3:besthit_std=0:besthit_sum=92.3:bitscore_avg=140.0:bitscore_max=140.0:bitscore_min=140.0:bitscore_std=0:bitscore_sum=140.0:capture_class_counter=c__Desulfobulbia--1||c__JACRCW01--1:capture_domain_counter=d__Bacteria--2:capture_family_counter=f__Desulfobulbaceae--1||f__JACRCW01--1:capture_genus_counter=g__DRKI01--1||g__JACRCW01--1:capture_order_counter=o__Desulfobulbales--1||o__JACRCW01--1:capture_phylum_counter=p__Desulfobacterota--1||p__Myxococcota--1:capture_species_counter=s__DRKI01 sp015484845--1||s__JACRCW01 sp016218805--1:evalue_avg=1.4e-43:evalue_max=1.4e-43:evalue_min=1.4e-43:evalue_std=0:evalue_sum=1.4e-43:gapopen_avg=0.0:gapopen_max=0.0:gapopen_min=0.0:gapopen_std=0:gapopen_sum=0.0:gtdb_class_counter=c__Alphaproteobacteria--1:gtdb_domain_counter=d__Bacteria--1:gtdb_family_counter=f__Devosiaceae--1:gtdb_genus_counter=g__Devosia--1:gtdb_order_counter=o__Rhizobiales--1:gtdb_phylum_counter=p__Proteobacteria--1:gtdb_species_counter=s__Devosia chinhatensis--1:heptad_counter=MCP-36H--3:lbd_counter=:lca_tree=s__Devosia chinhatensis:length_avg=91.0:length_max=91.0:length_min=91.0:length_std=0:length_sum=91.0:mismatch_avg=7.0:mismatch_max=7.0:mismatch_min=7.0:mismatch_std=0:mismatch_sum=7.0:name=N667208:qcovhsp_avg=97.8:qcovhsp_max=97.8:qcovhsp_min=97.8:qcovhsp_std=0:qcovhsp_sum=97.8:qend_avg=93.0:qend_max=93.0:qend_min=93.0:qend_std=0:qend_sum=93.0:qstart_avg=3.0:qstart_max=3.0:qstart_min=3.0:qstart_std=0:qstart_sum=3.0:ref_name_counter=GB_GCA_014860165.1_protein.faa_JACZKG010000071.1_129@PF00015_full_PFAM.513.694--1:scovhsp_avg=50.3:scovhsp_max=50.3:scovhsp_min=50.3:scovhsp_std=0:scovhsp_sum=50.3:send_avg=98.0:send_max=98.0:send_min=98.0:send_std=0:send_sum=98.0:sstart_avg=8.0:sstart_max=8.0:sstart_min=8.0:sstart_std=0:sstart_sum=8.0])0:5e-09[&&NHX:Sample_counter=rhizpot3--2||rhiztom3--1:Type_counter=GTDB--1||capture--3:besthit_avg=92.3:besthit_max=92.3:besthit_min=92.3:besthit_std=0:besthit_sum=92.3:bitscore_avg=140.0:bitscore_max=140.0:bitscore_min=140.0:bitscore_std=0:bitscore_sum=140.0:capture_class_counter=c__Alphaproteobacteria--1||c__Desulfobulbia--1||c__JACRCW01--1:capture_domain_counter=d__Bacteria--3:capture_family_counter=f__Caulobacteraceae--1||f__Desulfobulbaceae--1||f__JACRCW01--1:capture_genus_counter=g__Caulobacter--1||g__DRKI01--1||g__JACRCW01--1:capture_order_counter=o__Caulobacterales--1||o__Desulfobulbales--1||o__JACRCW01--1:capture_phylum_counter=p__Desulfobacterota--1||p__Myxococcota--1||p__Proteobacteria--1:capture_species_counter=s__Caulobacter sp001556515--1||s__DRKI01 sp015484845--1||s__JACRCW01 sp016218805--1:evalue_avg=1.4e-43:evalue_max=1.4e-43:evalue_min=1.4e-43:evalue_std=0:evalue_sum=1.4e-43:gapopen_avg=0.0:gapopen_max=0.0:gapopen_min=0.0:gapopen_std=0:gapopen_sum=0.0:gtdb_class_counter=c__Alphaproteobacteria--1:gtdb_domain_counter=d__Bacteria--1:gtdb_family_counter=f__Devosiaceae--1:gtdb_genus_counter=g__Devosia--1:gtdb_order_counter=o__Rhizobiales--1:gtdb_phylum_counter=p__Proteobacteria--1:gtdb_species_counter=s__Devosia chinhatensis--1:heptad_counter=MCP-36H--4:lbd_counter=:lca_tree=s__Devosia chinhatensis:length_avg=91.0:length_max=91.0:length_min=91.0:length_std=0:length_sum=91.0:mismatch_avg=7.0:mismatch_max=7.0:mismatch_min=7.0:mismatch_std=0:mismatch_sum=7.0:name=N667209:qcovhsp_avg=97.8:qcovhsp_max=97.8:qcovhsp_min=97.8:qcovhsp_std=0:qcovhsp_sum=97.8:qend_avg=93.0:qend_max=93.0:qend_min=93.0:qend_std=0:qend_sum=93.0:qstart_avg=3.0:qstart_max=3.0:qstart_min=3.0:qstart_std=0:qstart_sum=3.0:ref_name_counter=GB_GCA_014860165.1_protein.faa_JACZKG010000071.1_129@PF00015_full_PFAM.513.694--1:scovhsp_avg=50.3:scovhsp_max=50.3:scovhsp_min=50.3:scovhsp_std=0:scovhsp_sum=50.3:send_avg=98.0:send_max=98.0:send_min=98.0:send_std=0:send_sum=98.0:sstart_avg=8.0:sstart_max=8.0:sstart_min=8.0:sstart_std=0:sstart_sum=8.0])0.625:0.0123774[&&NHX:Sample_counter=rhizpot1--6||rhizpot2--4||rhizpot3--9||rhiztom3--1:Type_counter=GTDB--3||capture--20:besthit_avg=96.44375:besthit_max=98.7:besthit_min=87.7:besthit_std=2.8140051528026744:besthit_sum=1543.1:bitscore_avg=212.25:bitscore_max=251.0:bitscore_min=140.0:bitscore_std=39.44870086580799:bitscore_sum=3396.0:capture_class_counter=c__Alphaproteobacteria--15||c__Clostridia--2||c__Desulfobulbia--1||c__Halobacteria--1||c__JACRCW01--1:capture_domain_counter=d__Archaea--1||d__Bacteria--19:capture_family_counter=f__Caulobacteraceae--1||f__Desulfobulbaceae--1||f__Devosiaceae--14||f__JACRCW01--1||f__Lachnospiraceae--2||f__Natrialbaceae--1:capture_genus_counter=g__Caulobacter--1||g__DRKI01--1||g__Devosia--14||g__JACRCW01--1||g__Kineothrix--1||g__Natronobacterium--1||g__Oribacterium--1:capture_order_counter=o__Caulobacterales--1||o__Desulfobulbales--1||o__Halobacteriales--1||o__JACRCW01--1||o__Lachnospirales--2||o__Rhizobiales--14:capture_phylum_counter=p__Desulfobacterota--1||p__Firmicutes_A--2||p__Halobacteriota--1||p__Myxococcota--1||p__Proteobacteria--15:capture_species_counter=s__Caulobacter sp001556515--1||s__DRKI01 sp015484845--1||s__Devosia sp900470445--14||s__JACRCW01 sp016218805--1||s__Kineothrix sp910587275--1||s__Natronobacterium gregoryi--1||s__Oribacterium sp900107835--1:evalue_avg=8.750093128443749e-45:evalue_max=1.4e-43:evalue_min=4.5e-86:evalue_std=3.499997516772174e-44:evalue_sum=1.4000149005509999e-43:gapopen_avg=0.125:gapopen_max=2.0:gapopen_min=0.0:gapopen_std=0.5:gapopen_sum=2.0:gtdb_class_counter=c__Alphaproteobacteria--3:gtdb_domain_counter=d__Bacteria--3:gtdb_family_counter=f__Devosiaceae--3:gtdb_genus_counter=g__Devosia--3:gtdb_order_counter=o__Rhizobiales--3:gtdb_phylum_counter=p__Proteobacteria--3:gtdb_species_counter=s__Devosia chinhatensis--1||s__Devosia sp000735585--1||s__Devosia sp900470445--1:heptad_counter=MCP-36H--23:lbd_counter=PAS_3--3:lca_tree=g__Devosia:length_avg=131.4375:length_max=153.0:length_min=91.0:length_std=23.55976443006169:length_sum=2103.0:mismatch_avg=4.1875:mismatch_max=13.0:mismatch_min=2.0:mismatch_std=2.7861263431510066:mismatch_sum=67.0:name=N667210:qcovhsp_avg=99.4:qcovhsp_max=100.0:qcovhsp_min=95.1:qcovhsp_std=1.3251415018781971:qcovhsp_sum=1590.4:qend_avg=131.625:qend_max=153.0:qend_min=93.0:qend_std=23.10807939516682:qend_sum=2106.0:qstart_avg=1.25:qstart_max=3.0:qstart_min=1.0:qstart_std=0.5773502691896257:qstart_sum=20.0:ref_name_counter=GB_GCA_014860165.1_protein.faa_JACZKG010000071.1_129@PF00015_full_PFAM.513.694--1||GB_GCA_900470445.1_protein.faa_UCAU01000003.1_197@PF00015_full_PFAM.515.693--15:scovhsp_avg=73.73750000000001:scovhsp_max=86.0:scovhsp_min=50.3:scovhsp_std=13.300419792873708:scovhsp_sum=1179.8000000000002:send_avg=140.0625:send_max=155.0:send_min=98.0:send_std=20.051496203525563:send_sum=2241.0:sstart_avg=9.75:sstart_max=41.0:sstart_min=2.0:sstart_std=11.42220060525408:sstart_sum=156.0],(((((((((6c869f2a-8b0e-425c-8b70-99b5a265fefe_5@MCPsignal.201.264:5e-09[&&NHX:Sample=rhizpot3:Type=capture:capture_class=c__Alphaproteobacteria:capture_domain=d__Bacteria:capture_family=f__Rhizobiaceae:capture_genus=g__Pararhizobium:capture_order=o__Rhizobiales:capture_phylum=p__Proteobacteria:capture_species=s__Pararhizobium sp001424045:heptad=MCP-36H],(cc2c034d-2f4b-4fbb-bcf3-3a83080fa742_6@MCPsignal.63.117:5e-09[&&NHX:Sample=rhizpot1:Type=capture:capture_class=c__Alphaproteobacteria:capture_domain=d__Bacteria:capture_family=f__Rhizobiaceae:capture_genus=g__Ensifer:capture_order=o__Rhizobiales:capture_phylum=p__Proteobacteria:capture_species=s__Ensifer adhaerens:heptad=MCP-36H],(cf10453c-f81c-4699-973f-cd0cf6f285cf_1@MCPsignal.299.388:5e-09[&&NHX:Sample=rhizpot1:Type=capture:capture_class=c__Alphaproteobacteria:capture_domain=d__Bacteria:capture_family=f__Ferrovibrionaceae:capture_genus=g__Ferrovibrio:capture_order=o__Ferrovibrionales:capture_phylum=p__Proteobacteria:capture_species=s__Ferrovibrio sp002482765:heptad=MCP-36H],(eac09aee-2fd0-455e-a981-77086378c87a_6@MCPsignal.110.194:0.0541421[&&NHX:Sample=rhiztom1:Type=capture:capture_class=c__Alphaproteobacteria:capture_domain=d__Bacteria:capture_family=f__Devosiaceae:capture_genus=g__Devosia:capture_order=o__Rhizobiales:capture_phylum=p__Proteobacteria:capture_species=s__Devosia sp016411825:heptad=MCP-36H],23e2b59f-f93e-52f7-874a-efaa4930d1f0_6@MCPsignal.615.677:5e-09[&&NHX:Sample=rhizpot1:Type=capture:besthit=98.4:bitscore=107.0:capture_class=c__Alphaproteobacteria:capture_domain=d__Bacteria:capture_family=f__Ferrovibrionaceae:capture_genus=g__Ferrovibrio:capture_order=o__Ferrovibrionales:capture_phylum=p__Proteobacteria:capture_species=s__Ferrovibrio sp002482765:evalue=3.52e-32:gapopen=0.0:heptad=MCP-36H:length=61.0:mismatch=1.0:qcovhsp=98.4:qend=61.0:qstart=1.0:ref_name=GB_GCA_012799265.1_protein.faa_JAAZLP010000119.1_1@PF00015_full_PFAM.620.713:scovhsp=65.6:send=84.0:sstart=24.0])0.757:0.0499112[&&NHX:Sample_counter=rhizpot1--1||rhiztom1--1:Type_counter=capture--2:besthit_avg=98.4:besthit_max=98.4:besthit_min=98.4:besthit_std=0:besthit_sum=98.4:bitscore_avg=107.0:bitscore_max=107.0:bitscore_min=107.0:bitscore_std=0:bitscore_sum=107.0:capture_class_counter=c__Alphaproteobacteria--2:capture_domain_counter=d__Bacteria--2:capture_family_counter=f__Devosiaceae--1||f__Ferrovibrionaceae--1:capture_genus_counter=g__Devosia--1||g__Ferrovibrio--1:capture_order_counter=o__Ferrovibrionales--1||o__Rhizobiales--1:capture_phylum_counter=p__Proteobacteria--2:capture_species_counter=s__Devosia sp016411825--1||s__Ferrovibrio sp002482765--1:evalue_avg=3.52e-32:evalue_max=3.52e-32:evalue_min=3.52e-32:evalue_std=0:evalue_sum=3.52e-32:gapopen_avg=0.0:gapopen_max=0.0:gapopen_min=0.0:gapopen_std=0:gapopen_sum=0.0:gtdb_class_counter=:gtdb_domain_counter=:gtdb_family_counter=:gtdb_genus_counter=:gtdb_order_counter=:gtdb_phylum_counter=:gtdb_species_counter=:heptad_counter=MCP-36H--2:lbd_counter=:length_avg=61.0:length_max=61.0:length_min=61.0:length_std=0:length_sum=61.0:mismatch_avg=1.0:mismatch_max=1.0:mismatch_min=1.0:mismatch_std=0:mismatch_sum=1.0:name=N667216:qcovhsp_avg=98.4:qcovhsp_max=98.4:qcovhsp_min=98.4:qcovhsp_std=0:qcovhsp_sum=98.4:qend_avg=61.0:qend_max=61.0:qend_min=61.0:qend_std=0:qend_sum=61.0:qstart_avg=1.0:qstart_max=1.0:qstart_min=1.0:qstart_std=0:qstart_sum=1.0:ref_name_counter=GB_GCA_012799265.1_protein.faa_JAAZLP010000119.1_1@PF00015_full_PFAM.620.713--1:scovhsp_avg=65.6:scovhsp_max=65.6:scovhsp_min=65.6:scovhsp_std=0:scovhsp_sum=65.6:send_avg=84.0:send_max=84.0:send_min=84.0:send_std=0:send_sum=84.0:sstart_avg=24.0:sstart_max=24.0:sstart_min=24.0:sstart_std=0:sstart_sum=24.0])0.681:0.096869[&&NHX:Sample_counter=rhizpot1--2||rhiztom1--1:Type_counter=capture--3:besthit_avg=98.4:besthit_max=98.4:besthit_min=98.4:besthit_std=0:besthit_sum=98.4:bitscore_avg=107.0:bitscore_max=107.0:bitscore_min=107.0:bitscore_std=0:bitscore_sum=107.0:capture_class_counter=c__Alphaproteobacteria--3:capture_domain_counter=d__Bacteria--3:capture_family_counter=f__Devosiaceae--1||f__Ferrovibrionaceae--2:capture_genus_counter=g__Devosia--1||g__Ferrovibrio--2:capture_order_counter=o__Ferrovibrionales--2||o__Rhizobiales--1:capture_phylum_counter=p__Proteobacteria--3:capture_species_counter=s__Devosia sp016411825--1||s__Ferrovibrio sp002482765--2:evalue_avg=3.52e-32:evalue_max=3.52e-32:evalue_min=3.52e-32:evalue_std=0:evalue_sum=3.52e-32:gapopen_avg=0.0:gapopen_max=0.0:gapopen_min=0.0:gapopen_std=0:gapopen_sum=0.0:gtdb_class_counter=:gtdb_domain_counter=:gtdb_family_counter=:gtdb_genus_counter=:gtdb_order_counter=:gtdb_phylum_counter=:gtdb_species_counter=:heptad_counter=MCP-36H--3:lbd_counter=:length_avg=61.0:length_max=61.0:length_min=61.0:length_std=0:length_sum=61.0:mismatch_avg=1.0:mismatch_max=1.0:mismatch_min=1.0:mismatch_std=0:mismatch_sum=1.0:name=N667217:qcovhsp_avg=98.4:qcovhsp_max=98.4:qcovhsp_min=98.4:qcovhsp_std=0:qcovhsp_sum=98.4:qend_avg=61.0:qend_max=61.0:qend_min=61.0:qend_std=0:qend_sum=61.0:qstart_avg=1.0:qstart_max=1.0:qstart_min=1.0:qstart_std=0:qstart_sum=1.0:ref_name_counter=GB_GCA_012799265.1_protein.faa_JAAZLP010000119.1_1@PF00015_full_PFAM.620.713--1:scovhsp_avg=65.6:scovhsp_max=65.6:scovhsp_min=65.6:scovhsp_std=0:scovhsp_sum=65.6:send_avg=84.0:send_max=84.0:send_min=84.0:send_std=0:send_sum=84.0:sstart_avg=24.0:sstart_max=24.0:sstart_min=24.0:sstart_std=0:sstart_sum=24.0])0:5e-09[&&NHX:Sample_counter=rhizpot1--3||rhiztom1--1:Type_counter=capture--4:besthit_avg=98.4:besthit_max=98.4:besthit_min=98.4:besthit_std=0:besthit_sum=98.4:bitscore_avg=107.0:bitscore_max=107.0:bitscore_min=107.0:bitscore_std=0:bitscore_sum=107.0:capture_class_counter=c__Alphaproteobacteria--4:capture_domain_counter=d__Bacteria--4:capture_family_counter=f__Devosiaceae--1||f__Ferrovibrionaceae--2||f__Rhizobiaceae--1:capture_genus_counter=g__Devosia--1||g__Ensifer--1||g__Ferrovibrio--2:capture_order_counter=o__Ferrovibrionales--2||o__Rhizobiales--2:capture_phylum_counter=p__Proteobacteria--4:capture_species_counter=s__Devosia sp016411825--1||s__Ensifer adhaerens--1||s__Ferrovibrio sp002482765--2:evalue_avg=3.52e-32:evalue_max=3.52e-32:evalue_min=3.52e-32:evalue_std=0:evalue_sum=3.52e-32:gapopen_avg=0.0:gapopen_max=0.0:gapopen_min=0.0:gapopen_std=0:gapopen_sum=0.0:gtdb_class_counter=:gtdb_domain_counter=:gtdb_family_counter=:gtdb_genus_counter=:gtdb_order_counter=:gtdb_phylum_counter=:gtdb_species_counter=:heptad_counter=MCP-36H--4:lbd_counter=:length_avg=61.0:length_max=61.0:length_min=61.0:length_std=0:length_sum=61.0:mismatch_avg=1.0:mismatch_max=1.0:mismatch_min=1.0:mismatch_std=0:mismatch_sum=1.0:name=N667218:qcovhsp_avg=98.4:qcovhsp_max=98.4:qcovhsp_min=98.4:qcovhsp_std=0:qcovhsp_sum=98.4:qend_avg=61.0:qend_max=61.0:qend_min=61.0:qend_std=0:qend_sum=61.0:qstart_avg=1.0:qstart_max=1.0:qstart_min=1.0:qstart_std=0:qstart_sum=1.0:ref_name_counter=GB_GCA_012799265.1_protein.faa_JAAZLP010000119.1_1@PF00015_full_PFAM.620.713--1:scovhsp_avg=65.6:scovhsp_max=65.6:scovhsp_min=65.6:scovhsp_std=0:scovhsp_sum=65.6:send_avg=84.0:send_max=84.0:send_min=84.0:send_std=0:send_sum=84.0:sstart_avg=24.0:sstart_max=24.0:sstart_min=24.0:sstart_std=0:sstart_sum=24.0])0:5e-09[&&NHX:Sample_counter=rhizpot1--3||rhizpot3--1||rhiztom1--1:Type_counter=capture--5:besthit_avg=98.4:besthit_max=98.4:besthit_min=98.4:besthit_std=0:besthit_sum=98.4:bitscore_avg=107.0:bitscore_max=107.0:bitscore_min=107.0:bitscore_std=0:bitscore_sum=107.0:capture_class_counter=c__Alphaproteobacteria--5:capture_domain_counter=d__Bacteria--5:capture_family_counter=f__Devosiaceae--1||f__Ferrovibrionaceae--2||f__Rhizobiaceae--2:capture_genus_counter=g__Devosia--1||g__Ensifer--1||g__Ferrovibrio--2||g__Pararhizobium--1:capture_order_counter=o__Ferrovibrionales--2||o__Rhizobiales--3:capture_phylum_counter=p__Proteobacteria--5:capture_species_counter=s__Devosia sp016411825--1||s__Ensifer adhaerens--1||s__Ferrovibrio sp002482765--2||s__Pararhizobium sp001424045--1:evalue_avg=3.52e-32:evalue_max=3.52e-32:evalue_min=3.52e-32:evalue_std=0:evalue_sum=3.52e-32:gapopen_avg=0.0:gapopen_max=0.0:gapopen_min=0.0:gapopen_std=0:gapopen_sum=0.0:gtdb_class_counter=:gtdb_domain_counter=:gtdb_family_counter=:gtdb_genus_counter=:gtdb_order_counter=:gtdb_phylum_counter=:gtdb_species_counter=:heptad_counter=MCP-36H--5:lbd_counter=:length_avg=61.0:length_max=61.0:length_min=61.0:length_std=0:length_sum=61.0:mismatch_avg=1.0:mismatch_max=1.0:mismatch_min=1.0:mismatch_std=0:mismatch_sum=1.0:name=N667219:qcovhsp_avg=98.4:qcovhsp_max=98.4:qcovhsp_min=98.4:qcovhsp_std=0:qcovhsp_sum=98.4:qend_avg=61.0:qend_max=61.0:qend_min=61.0:qend_std=0:qend_sum=61.0:qstart_avg=1.0:qstart_max=1.0:qstart_min=1.0:qstart_std=0:qstart_sum=1.0:ref_name_counter=GB_GCA_012799265.1_protein.faa_JAAZLP010000119.1_1@PF00015_full_PFAM.620.713--1:scovhsp_avg=65.6:scovhsp_max=65.6:scovhsp_min=65.6:scovhsp_std=0:scovhsp_sum=65.6:send_avg=84.0:send_max=84.0:send_min=84.0:send_std=0:send_sum=84.0:sstart_avg=24.0:sstart_max=24.0:sstart_min=24.0:sstart_std=0:sstart_sum=24.0],(75a24b46-7854-473a-9f5b-96a1816b6829_2@MCPsignal.155.231:0.0357696[&&NHX:Sample=rhizpot3:Type=capture:capture_class=c__Gammaproteobacteria:capture_domain=d__Bacteria:capture_family=f__Burkholderiaceae:capture_genus=g__Duganella:capture_order=o__Burkholderiales:capture_phylum=p__Proteobacteria:capture_species=s__Duganella sp013408245:heptad=MCP-36H],4c2ae772-dbb1-4d3b-ae11-82da72a87759_5@MCPsignal.145.202:0.0269862[&&NHX:Sample=rhizpot3:Type=capture:capture_class=c__Alphaproteobacteria:capture_domain=d__Bacteria:capture_family=f__Rhizobiaceae:capture_genus=g__Ensifer:capture_order=o__Rhizobiales:capture_phylum=p__Proteobacteria:capture_species=s__Ensifer adhaerens:heptad=MCP-36H])0:5e-09[&&NHX:Sample_counter=rhizpot3--2:Type_counter=capture--2:capture_class_counter=c__Alphaproteobacteria--1||c__Gammaproteobacteria--1:capture_domain_counter=d__Bacteria--2:capture_family_counter=f__Burkholderiaceae--1||f__Rhizobiaceae--1:capture_genus_counter=g__Duganella--1||g__Ensifer--1:capture_order_counter=o__Burkholderiales--1||o__Rhizobiales--1:capture_phylum_counter=p__Proteobacteria--2:capture_species_counter=s__Duganella sp013408245--1||s__Ensifer adhaerens--1:gtdb_class_counter=:gtdb_domain_counter=:gtdb_family_counter=:gtdb_genus_counter=:gtdb_order_counter=:gtdb_phylum_counter=:gtdb_species_counter=:heptad_counter=MCP-36H--2:lbd_counter=:name=N667222:ref_name_counter=])0.249:6e-09[&&NHX:Sample_counter=rhizpot1--3||rhizpot3--3||rhiztom1--1:Type_counter=capture--7:besthit_avg=98.4:besthit_max=98.4:besthit_min=98.4:besthit_std=0:besthit_sum=98.4:bitscore_avg=107.0:bitscore_max=107.0:bitscore_min=107.0:bitscore_std=0:bitscore_sum=107.0:capture_class_counter=c__Alphaproteobacteria--6||c__Gammaproteobacteria--1:capture_domain_counter=d__Bacteria--7:capture_family_counter=f__Burkholderiaceae--1||f__Devosiaceae--1||f__Ferrovibrionaceae--2||f__Rhizobiaceae--3:capture_genus_counter=g__Devosia--1||g__Duganella--1||g__Ensifer--2||g__Ferrovibrio--2||g__Pararhizobium--1:capture_order_counter=o__Burkholderiales--1||o__Ferrovibrionales--2||o__Rhizobiales--4:capture_phylum_counter=p__Proteobacteria--7:capture_species_counter=s__Devosia sp016411825--1||s__Duganella sp013408245--1||s__Ensifer adhaerens--2||s__Ferrovibrio sp002482765--2||s__Pararhizobium sp001424045--1:evalue_avg=3.52e-32:evalue_max=3.52e-32:evalue_min=3.52e-32:evalue_std=0:evalue_sum=3.52e-32:gapopen_avg=0.0:gapopen_max=0.0:gapopen_min=0.0:gapopen_std=0:gapopen_sum=0.0:gtdb_class_counter=:gtdb_domain_counter=:gtdb_family_counter=:gtdb_genus_counter=:gtdb_order_counter=:gtdb_phylum_counter=:gtdb_species_counter=:heptad_counter=MCP-36H--7:lbd_counter=:length_avg=61.0:length_max=61.0:length_min=61.0:length_std=0:length_sum=61.0:mismatch_avg=1.0:mismatch_max=1.0:mismatch_min=1.0:mismatch_std=0:mismatch_sum=1.0:name=N667223:qcovhsp_avg=98.4:qcovhsp_max=98.4:qcovhsp_min=98.4:qcovhsp_std=0:qcovhsp_sum=98.4:qend_avg=61.0:qend_max=61.0:qend_min=61.0:qend_std=0:qend_sum=61.0:qstart_avg=1.0:qstart_max=1.0:qstart_min=1.0:qstart_std=0:qstart_sum=1.0:ref_name_counter=GB_GCA_012799265.1_protein.faa_JAAZLP010000119.1_1@PF00015_full_PFAM.620.713--1:scovhsp_avg=65.6:scovhsp_max=65.6:scovhsp_min=65.6:scovhsp_std=0:scovhsp_sum=65.6:send_avg=84.0:send_max=84.0:send_min=84.0:send_std=0:send_sum=84.0:sstart_avg=24.0:sstart_max=24.0:sstart_min=24.0:sstart_std=0:sstart_sum=24.0],(2af53a5b-4149-5c70-828b-74b9fd715a57_3@MCPsignal.228.308:5e-09[&&NHX:Sample=rhizpot2:Type=capture:capture_class=c__Alphaproteobacteria:capture_domain=d__Bacteria:capture_family=f__Ferrovibrionaceae:capture_genus=g__Ferrovibrio:capture_order=o__Ferrovibrionales:capture_phylum=p__Proteobacteria:capture_species=s__Ferrovibrio sp002482765:heptad=MCP-36H],(((8dddce59-1014-46f7-9db2-67ab17e6d976_2@MCPsignal.602.699:0.00867611[&&NHX:Sample=rhizpot1:Type=capture:besthit=94.8:bitscore=153.0:capture_class=c__Holophagae:capture_domain=d__Bacteria:capture_family=f__Holophagaceae:capture_genus=g__Geothrix:capture_order=o__Holophagales:capture_phylum=p__Acidobacteriota:capture_species=s__Geothrix sp903884655:evalue=2.29e-48:gapopen=0.0:heptad=MCP-36H:length=97.0:mismatch=5.0:qcovhsp=100.0:qend=97.0:qstart=1.0:ref_name=GB_GCA_014860165.1_protein.faa_JACZKG010000071.1_129@PF00015_full_PFAM.513.694:scovhsp=53.6:send=103.0:sstart=7.0],b994b981-e6e9-405d-a9fc-85d9d1853a8b_4@MCPsignal.217.310:5e-09[&&NHX:Sample=rhizpot3:Type=capture:besthit=95.7:bitscore=150.0:capture_class=c__Alphaproteobacteria:capture_domain=d__Bacteria:capture_family=f__Caulobacteraceae:capture_genus=g__Caulobacter:capture_order=o__Caulobacterales:capture_phylum=p__Proteobacteria:capture_species=s__Caulobacter sp003185805:evalue=1.58e-47:gapopen=0.0:heptad=MCP-36H:length=93.0:mismatch=4.0:qcovhsp=100.0:qend=93.0:qstart=1.0:ref_name=GB_GCA_014860165.1_protein.faa_JACZKG010000071.1_129@PF00015_full_PFAM.513.694:scovhsp=51.4:send=99.0:sstart=7.0])0:5e-09[&&NHX:Sample_counter=rhizpot1--1||rhizpot3--1:Type_counter=capture--2:besthit_avg=95.25:besthit_max=95.7:besthit_min=94.8:besthit_std=0.6363961030678968:besthit_sum=190.5:bitscore_avg=151.5:bitscore_max=153.0:bitscore_min=150.0:bitscore_std=2.1213203435596424:bitscore_sum=303.0:capture_class_counter=c__Alphaproteobacteria--1||c__Holophagae--1:capture_domain_counter=d__Bacteria--2:capture_family_counter=f__Caulobacteraceae--1||f__Holophagaceae--1:capture_genus_counter=g__Caulobacter--1||g__Geothrix--1:capture_order_counter=o__Caulobacterales--1||o__Holophagales--1:capture_phylum_counter=p__Acidobacteriota--1||p__Proteobacteria--1:capture_species_counter=s__Caulobacter sp003185805--1||s__Geothrix sp903884655--1:evalue_avg=9.045e-48:evalue_max=1.58e-47:evalue_min=2.29e-48:evalue_std=9.553012613830258e-48:evalue_sum=1.809e-47:gapopen_avg=0.0:gapopen_max=0.0:gapopen_min=0.0:gapopen_std=0.0:gapopen_sum=0.0:gtdb_class_counter=:gtdb_domain_counter=:gtdb_family_counter=:gtdb_genus_counter=:gtdb_order_counter=:gtdb_phylum_counter=:gtdb_species_counter=:heptad_counter=MCP-36H--2:lbd_counter=:length_avg=95.0:length_max=97.0:length_min=93.0:length_std=2.8284271247461903:length_sum=190.0:mismatch_avg=4.5:mismatch_max=5.0:mismatch_min=4.0:mismatch_std=0.7071067811865476:mismatch_sum=9.0:name=N667227:qcovhsp_avg=100.0:qcovhsp_max=100.0:qcovhsp_min=100.0:qcovhsp_std=0.0:qcovhsp_sum=200.0:qend_avg=95.0:qend_max=97.0:qend_min=93.0:qend_std=2.8284271247461903:qend_sum=190.0:qstart_avg=1.0:qstart_max=1.0:qstart_min=1.0:qstart_std=0.0:qstart_sum=2.0:ref_name_counter=GB_GCA_014860165.1_protein.faa_JACZKG010000071.1_129@PF00015_full_PFAM.513.694--2:scovhsp_avg=52.5:scovhsp_max=53.6:scovhsp_min=51.4:scovhsp_std=1.5556349186104066:scovhsp_sum=105.0:send_avg=101.0:send_max=103.0:send_min=99.0:send_std=2.8284271247461903:send_sum=202.0:sstart_avg=7.0:sstart_max=7.0:sstart_min=7.0:sstart_std=0.0:sstart_sum=14.0],((((a2cd87aa-cc0b-48db-9a31-12dea7f55e3c_1@MCPsignal.49.201:0.0094971[&&NHX:Sample=rhizpot1:Type=capture:besthit=72.2:bitscore=174.0:capture_class=c__Alphaproteobacteria:capture_domain=d__Bacteria:capture_family=f__Ferrovibrionaceae:capture_genus=g__Ferrovibrio:capture_order=o__Ferrovibrionales:capture_phylum=p__Proteobacteria:capture_species=s__Ferrovibrio sp002482765:evalue=8.12e-56:gapopen=0.0:heptad=MCP-36H:length=151.0:mismatch=42.0:qcovhsp=99.3:qend=152.0:qstart=2.0:ref_name=GB_GCA_900470445.1_protein.faa_UCAU01000003.1_197@PF00015_full_PFAM.515.693:scovhsp=84.8:send=155.0:sstart=5.0],(6a1c690f-9b85-4db0-ad2a-84e3f3fa5116_2@MCPsignal.182.315:0.0056215[&&NHX:Sample=rhizpot3:Type=capture:besthit=86.0:bitscore=188.0:capture_class=c__Alphaproteobacteria:capture_domain=d__Bacteria:capture_family=f__Caulobacteraceae:capture_genus=g__Caulobacter:capture_order=o__Caulobacterales:capture_phylum=p__Proteobacteria:capture_species=s__Caulobacter sp003185805:evalue=1.53e-61:gapopen=0.0:heptad=MCP-36H:length=129.0:mismatch=18.0:qcovhsp=97.0:qend=131.0:qstart=3.0:ref_name=GB_GCA_012799265.1_protein.faa_JAAZLP010000270.1_1@PF00015_full_PFAM.566.749:scovhsp=70.5:send=135.0:sstart=7.0],74409104-b5c2-4a77-9eed-3566d4d3197e_5@MCPsignal.65.119:5e-09[&&NHX:Sample=rhizpot1:Type=capture:capture_class=c__Alphaproteobacteria:capture_domain=d__Bacteria:capture_family=f__Rhizobiaceae:capture_genus=g__Ensifer:capture_order=o__Rhizobiales:capture_phylum=p__Proteobacteria:capture_species=s__Ensifer adhaerens:heptad=MCP-36H])0:1.8e-08[&&NHX:Sample_counter=rhizpot1--1||rhizpot3--1:Type_counter=capture--2:besthit_avg=86.0:besthit_max=86.0:besthit_min=86.0:besthit_std=0:besthit_sum=86.0:bitscore_avg=188.0:bitscore_max=188.0:bitscore_min=188.0:bitscore_std=0:bitscore_sum=188.0:capture_class_counter=c__Alphaproteobacteria--2:capture_domain_counter=d__Bacteria--2:capture_family_counter=f__Caulobacteraceae--1||f__Rhizobiaceae--1:capture_genus_counter=g__Caulobacter--1||g__Ensifer--1:capture_order_counter=o__Caulobacterales--1||o__Rhizobiales--1:capture_phylum_counter=p__Proteobacteria--2:capture_species_counter=s__Caulobacter sp003185805--1||s__Ensifer adhaerens--1:evalue_avg=1.53e-61:evalue_max=1.53e-61:evalue_min=1.53e-61:evalue_std=0:evalue_sum=1.53e-61:gapopen_avg=0.0:gapopen_max=0.0:gapopen_min=0.0:gapopen_std=0:gapopen_sum=0.0:gtdb_class_counter=:gtdb_domain_counter=:gtdb_family_counter=:gtdb_genus_counter=:gtdb_order_counter=:gtdb_phylum_counter=:gtdb_species_counter=:heptad_counter=MCP-36H--2:lbd_counter=:length_avg=129.0:length_max=129.0:length_min=129.0:length_std=0:length_sum=129.0:mismatch_avg=18.0:mismatch_max=18.0:mismatch_min=18.0:mismatch_std=0:mismatch_sum=18.0:name=N667231:qcovhsp_avg=97.0:qcovhsp_max=97.0:qcovhsp_min=97.0:qcovhsp_std=0:qcovhsp_sum=97.0:qend_avg=131.0:qend_max=131.0:qend_min=131.0:qend_std=0:qend_sum=131.0:qstart_avg=3.0:qstart_max=3.0:qstart_min=3.0:qstart_std=0:qstart_sum=3.0:ref_name_counter=GB_GCA_012799265.1_protein.faa_JAAZLP010000270.1_1@PF00015_full_PFAM.566.749--1:scovhsp_avg=70.5:scovhsp_max=70.5:scovhsp_min=70.5:scovhsp_std=0:scovhsp_sum=70.5:send_avg=135.0:send_max=135.0:send_min=135.0:send_std=0:send_sum=135.0:sstart_avg=7.0:sstart_max=7.0:sstart_min=7.0:sstart_std=0:sstart_sum=7.0])0:5e-09[&&NHX:Sample_counter=rhizpot1--2||rhizpot3--1:Type_counter=capture--3:besthit_avg=79.1:besthit_max=86.0:besthit_min=72.2:besthit_std=9.758073580374354:besthit_sum=158.2:bitscore_avg=181.0:bitscore_max=188.0:bitscore_min=174.0:bitscore_std=9.899494936611665:bitscore_sum=362.0:capture_class_counter=c__Alphaproteobacteria--3:capture_domain_counter=d__Bacteria--3:capture_family_counter=f__Caulobacteraceae--1||f__Ferrovibrionaceae--1||f__Rhizobiaceae--1:capture_genus_counter=g__Caulobacter--1||g__Ensifer--1||g__Ferrovibrio--1:capture_order_counter=o__Caulobacterales--1||o__Ferrovibrionales--1||o__Rhizobiales--1:capture_phylum_counter=p__Proteobacteria--3:capture_species_counter=s__Caulobacter sp003185805--1||s__Ensifer adhaerens--1||s__Ferrovibrio sp002482765--1:evalue_avg=4.06000765e-56:evalue_max=8.12e-56:evalue_min=1.53e-61:evalue_std=5.741696244501013e-56:evalue_sum=8.1200153e-56:gapopen_avg=0.0:gapopen_max=0.0:gapopen_min=0.0:gapopen_std=0.0:gapopen_sum=0.0:gtdb_class_counter=:gtdb_domain_counter=:gtdb_family_counter=:gtdb_genus_counter=:gtdb_order_counter=:gtdb_phylum_counter=:gtdb_species_counter=:heptad_counter=MCP-36H--3:lbd_counter=:length_avg=140.0:length_max=151.0:length_min=129.0:length_std=15.556349186104045:length_sum=280.0:mismatch_avg=30.0:mismatch_max=42.0:mismatch_min=18.0:mismatch_std=16.97056274847714:mismatch_sum=60.0:name=N667232:qcovhsp_avg=98.15:qcovhsp_max=99.3:qcovhsp_min=97.0:qcovhsp_std=1.6263455967290572:qcovhsp_sum=196.3:qend_avg=141.5:qend_max=152.0:qend_min=131.0:qend_std=14.849242404917497:qend_sum=283.0:qstart_avg=2.5:qstart_max=3.0:qstart_min=2.0:qstart_std=0.7071067811865476:qstart_sum=5.0:ref_name_counter=GB_GCA_012799265.1_protein.faa_JAAZLP010000270.1_1@PF00015_full_PFAM.566.749--1||GB_GCA_900470445.1_protein.faa_UCAU01000003.1_197@PF00015_full_PFAM.515.693--1:scovhsp_avg=77.65:scovhsp_max=84.8:scovhsp_min=70.5:scovhsp_std=10.111626970967627:scovhsp_sum=155.3:send_avg=145.0:send_max=155.0:send_min=135.0:send_std=14.142135623730951:send_sum=290.0:sstart_avg=6.0:sstart_max=7.0:sstart_min=5.0:sstart_std=1.4142135623730951:sstart_sum=12.0],((d2b0ccd2-e6dc-4591-8ea5-1db04a4188b6_2@MCPsignal.359.511:0.00951573[&&NHX:Sample=rhizpot2:Type=capture:besthit=83.4:bitscore=209.0:capture_class=c__Alphaproteobacteria:capture_domain=d__Bacteria:capture_family=f__Ferrovibrionaceae:capture_genus=g__Ferrovibrio:capture_order=o__Ferrovibrionales:capture_phylum=p__Proteobacteria:capture_species=s__Ferrovibrio sp002482765:evalue=1.81e-69:gapopen=0.0:heptad=MCP-36H:length=151.0:mismatch=25.0:qcovhsp=99.3:qend=152.0:qstart=2.0:ref_name=RS_GCF_007859655.1_protein.faa_NZ_CP042304.1_3139@PF00015_full_PFAM.512.692:scovhsp=83.9:send=159.0:sstart=9.0],(a9149f09-7f02-4a82-9fa8-360f54527d8d_6@MCPsignal.23.151:5e-09[&&NHX:Sample=rhizpot1:Type=capture:besthit=76.7:bitscore=161.0:capture_class=c__Alphaproteobacteria:capture_domain=d__Bacteria:capture_family=f__Ferrovibrionaceae:capture_genus=g__Ferrovibrio:capture_order=o__Ferrovibrionales:capture_phylum=p__Proteobacteria:capture_species=s__Ferrovibrio sp002482765:evalue=5.95e-51:gapopen=1.0:heptad=MCP-36H:length=129.0:mismatch=29.0:qcovhsp=100.0:qend=128.0:qstart=1.0:ref_name=RS_GCF_014926585.1_protein.faa_NZ_CP045422.1_1910@PF00015_full_PFAM.510.696:scovhsp=69.4:send=150.0:sstart=22.0],a70ba4cb-83fc-49fe-8f24-4fdcbc8680d2_4@MCPsignal.372.434:0.110577[&&NHX:Sample=rhizpot1:Type=capture:capture_class=c__Holophagae:capture_domain=d__Bacteria:capture_family=f__Holophagaceae:capture_genus=g__Geothrix:capture_order=o__Holophagales:capture_phylum=p__Acidobacteriota:capture_species=s__Geothrix sp903884655:heptad=MCP-36H])0.978:0.0365829[&&NHX:Sample_counter=rhizpot1--2:Type_counter=capture--2:besthit_avg=76.7:besthit_max=76.7:besthit_min=76.7:besthit_std=0:besthit_sum=76.7:bitscore_avg=161.0:bitscore_max=161.0:bitscore_min=161.0:bitscore_std=0:bitscore_sum=161.0:capture_class_counter=c__Alphaproteobacteria--1||c__Holophagae--1:capture_domain_counter=d__Bacteria--2:capture_family_counter=f__Ferrovibrionaceae--1||f__Holophagaceae--1:capture_genus_counter=g__Ferrovibrio--1||g__Geothrix--1:capture_order_counter=o__Ferrovibrionales--1||o__Holophagales--1:capture_phylum_counter=p__Acidobacteriota--1||p__Proteobacteria--1:capture_species_counter=s__Ferrovibrio sp002482765--1||s__Geothrix sp903884655--1:evalue_avg=5.95e-51:evalue_max=5.95e-51:evalue_min=5.95e-51:evalue_std=0:evalue_sum=5.95e-51:gapopen_avg=1.0:gapopen_max=1.0:gapopen_min=1.0:gapopen_std=0:gapopen_sum=1.0:gtdb_class_counter=:gtdb_domain_counter=:gtdb_family_counter=:gtdb_genus_counter=:gtdb_order_counter=:gtdb_phylum_counter=:gtdb_species_counter=:heptad_counter=MCP-36H--2:lbd_counter=:length_avg=129.0:length_max=129.0:length_min=129.0:length_std=0:length_sum=129.0:mismatch_avg=29.0:mismatch_max=29.0:mismatch_min=29.0:mismatch_std=0:mismatch_sum=29.0:name=N667236:qcovhsp_avg=100.0:qcovhsp_max=100.0:qcovhsp_min=100.0:qcovhsp_std=0:qcovhsp_sum=100.0:qend_avg=128.0:qend_max=128.0:qend_min=128.0:qend_std=0:qend_sum=128.0:qstart_avg=1.0:qstart_max=1.0:qstart_min=1.0:qstart_std=0:qstart_sum=1.0:ref_name_counter=RS_GCF_014926585.1_protein.faa_NZ_CP045422.1_1910@PF00015_full_PFAM.510.696--1:scovhsp_avg=69.4:scovhsp_max=69.4:scovhsp_min=69.4:scovhsp_std=0:scovhsp_sum=69.4:send_avg=150.0:send_max=150.0:send_min=150.0:send_std=0:send_sum=150.0:sstart_avg=22.0:sstart_max=22.0:sstart_min=22.0:sstart_std=0:sstart_sum=22.0])0:5e-09[&&NHX:Sample_counter=rhizpot1--2||rhizpot2--1:Type_counter=capture--3:besthit_avg=80.05000000000001:besthit_max=83.4:besthit_min=76.7:besthit_std=4.737615433949871:besthit_sum=160.10000000000002:bitscore_avg=185.0:bitscore_max=209.0:bitscore_min=161.0:bitscore_std=33.94112549695428:bitscore_sum=370.0:capture_class_counter=c__Alphaproteobacteria--2||c__Holophagae--1:capture_domain_counter=d__Bacteria--3:capture_family_counter=f__Ferrovibrionaceae--2||f__Holophagaceae--1:capture_genus_counter=g__Ferrovibrio--2||g__Geothrix--1:capture_order_counter=o__Ferrovibrionales--2||o__Holophagales--1:capture_phylum_counter=p__Acidobacteriota--1||p__Proteobacteria--2:capture_species_counter=s__Ferrovibrio sp002482765--2||s__Geothrix sp903884655--1:evalue_avg=2.975e-51:evalue_max=5.95e-51:evalue_min=1.81e-69:evalue_std=4.2072853480599574e-51:evalue_sum=5.95e-51:gapopen_avg=0.5:gapopen_max=1.0:gapopen_min=0.0:gapopen_std=0.7071067811865476:gapopen_sum=1.0:gtdb_class_counter=:gtdb_domain_counter=:gtdb_family_counter=:gtdb_genus_counter=:gtdb_order_counter=:gtdb_phylum_counter=:gtdb_species_counter=:heptad_counter=MCP-36H--3:lbd_counter=:length_avg=140.0:length_max=151.0:length_min=129.0:length_std=15.556349186104045:length_sum=280.0:mismatch_avg=27.0:mismatch_max=29.0:mismatch_min=25.0:mismatch_std=2.8284271247461903:mismatch_sum=54.0:name=N667237:qcovhsp_avg=99.65:qcovhsp_max=100.0:qcovhsp_min=99.3:qcovhsp_std=0.4949747468305853:qcovhsp_sum=199.3:qend_avg=140.0:qend_max=152.0:qend_min=128.0:qend_std=16.97056274847714:qend_sum=280.0:qstart_avg=1.5:qstart_max=2.0:qstart_min=1.0:qstart_std=0.7071067811865476:qstart_sum=3.0:ref_name_counter=RS_GCF_007859655.1_protein.faa_NZ_CP042304.1_3139@PF00015_full_PFAM.512.692--1||RS_GCF_014926585.1_protein.faa_NZ_CP045422.1_1910@PF00015_full_PFAM.510.696--1:scovhsp_avg=76.65:scovhsp_max=83.9:scovhsp_min=69.4:scovhsp_std=10.253048327204938:scovhsp_sum=153.3:send_avg=154.5:send_max=159.0:send_min=150.0:send_std=6.363961030678928:send_sum=309.0:sstart_avg=15.5:sstart_max=22.0:sstart_min=9.0:sstart_std=9.192388155425117:sstart_sum=31.0],((((efa84442-a154-41b9-901b-f115514656f6_4@MCPsignal.20.141:0.0138732[&&NHX:Sample=rhizpot3:Type=capture:besthit=84.3:bitscore=174.0:capture_class=c__Alphaproteobacteria:capture_domain=d__Bacteria:capture_family=f__Caulobacteraceae:capture_genus=g__Caulobacter:capture_order=o__Caulobacterales:capture_phylum=p__Proteobacteria:capture_species=s__Caulobacter sp001556515:evalue=2.57e-56:gapopen=0.0:heptad=MCP-36H:length=121.0:mismatch=19.0:qcovhsp=100.0:qend=121.0:qstart=1.0:ref_name=RS_GCF_007859655.1_protein.faa_NZ_CP042304.1_3139@PF00015_full_PFAM.512.692:scovhsp=67.2:send=159.0:sstart=39.0],7b82b79d-b32b-43d0-8e12-b9073c61059f_3@MCPsignal.23.141:5e-09[&&NHX:Sample=rhizpot3:Type=capture:besthit=85.6:bitscore=171.0:capture_class=c__Gammaproteobacteria:capture_domain=d__Bacteria:capture_family=f__Burkholderiaceae:capture_genus=g__Achromobacter:capture_order=o__Burkholderiales:capture_phylum=p__Proteobacteria:capture_species=s__Achromobacter dolens:evalue=2.64e-55:gapopen=0.0:heptad=MCP-36H:length=118.0:mismatch=17.0:qcovhsp=100.0:qend=118.0:qstart=1.0:ref_name=RS_GCF_007859655.1_protein.faa_NZ_CP042304.1_3139@PF00015_full_PFAM.512.692:scovhsp=65.6:send=159.0:sstart=42.0])0:5e-09[&&NHX:Sample_counter=rhizpot3--2:Type_counter=capture--2:besthit_avg=84.94999999999999:besthit_max=85.6:besthit_min=84.3:besthit_std=0.9192388155425097:besthit_sum=169.89999999999998:bitscore_avg=172.5:bitscore_max=174.0:bitscore_min=171.0:bitscore_std=2.1213203435596424:bitscore_sum=345.0:capture_class_counter=c__Alphaproteobacteria--1||c__Gammaproteobacteria--1:capture_domain_counter=d__Bacteria--2:capture_family_counter=f__Burkholderiaceae--1||f__Caulobacteraceae--1:capture_genus_counter=g__Achromobacter--1||g__Caulobacter--1:capture_order_counter=o__Burkholderiales--1||o__Caulobacterales--1:capture_phylum_counter=p__Proteobacteria--2:capture_species_counter=s__Achromobacter dolens--1||s__Caulobacter sp001556515--1:evalue_avg=1.4485e-55:evalue_max=2.64e-55:evalue_min=2.57e-56:evalue_std=1.6850354595675425e-55:evalue_sum=2.897e-55:gapopen_avg=0.0:gapopen_max=0.0:gapopen_min=0.0:gapopen_std=0.0:gapopen_sum=0.0:gtdb_class_counter=:gtdb_domain_counter=:gtdb_family_counter=:gtdb_genus_counter=:gtdb_order_counter=:gtdb_phylum_counter=:gtdb_species_counter=:heptad_counter=MCP-36H--2:lbd_counter=:length_avg=119.5:length_max=121.0:length_min=118.0:length_std=2.1213203435596424:length_sum=239.0:mismatch_avg=18.0:mismatch_max=19.0:mismatch_min=17.0:mismatch_std=1.4142135623730951:mismatch_sum=36.0:name=N667240:qcovhsp_avg=100.0:qcovhsp_max=100.0:qcovhsp_min=100.0:qcovhsp_std=0.0:qcovhsp_sum=200.0:qend_avg=119.5:qend_max=121.0:qend_min=118.0:qend_std=2.1213203435596424:qend_sum=239.0:qstart_avg=1.0:qstart_max=1.0:qstart_min=1.0:qstart_std=0.0:qstart_sum=2.0:ref_name_counter=RS_GCF_007859655.1_protein.faa_NZ_CP042304.1_3139@PF00015_full_PFAM.512.692--2:scovhsp_avg=66.4:scovhsp_max=67.2:scovhsp_min=65.6:scovhsp_std=1.131370849898482:scovhsp_sum=132.8:send_avg=159.0:send_max=159.0:send_min=159.0:send_std=0.0:send_sum=318.0:sstart_avg=40.5:sstart_max=42.0:sstart_min=39.0:sstart_std=2.1213203435596424:sstart_sum=81.0],(((3801b400-8bed-4404-a20b-1f2263228aa2_6@MCPsignal.262.414:0[&&NHX:Sample=rhizpot1:Type=capture:besthit=84.1:bitscore=212.0:capture_class=c__Alphaproteobacteria:capture_domain=d__Bacteria:capture_family=f__Ferrovibrionaceae:capture_genus=g__Ferrovibrio:capture_order=o__Ferrovibrionales:capture_phylum=p__Proteobacteria:capture_species=s__Ferrovibrio sp002482765:evalue=7.74e-71:gapopen=0.0:heptad=MCP-36H:length=151.0:mismatch=24.0:qcovhsp=99.3:qend=152.0:qstart=2.0:ref_name=RS_GCF_007859655.1_protein.faa_NZ_CP042304.1_3139@PF00015_full_PFAM.512.692:scovhsp=83.9:send=159.0:sstart=9.0],857e105a-bb56-4bcc-87a6-8eff12829085_5@MCPsignal.688.840:0[&&NHX:Sample=rhizpot1:Type=capture:besthit=84.1:bitscore=212.0:capture_class=c__Alphaproteobacteria:capture_domain=d__Bacteria:capture_family=f__Ferrovibrionaceae:capture_genus=g__Ferrovibrio:capture_order=o__Ferrovibrionales:capture_phylum=p__Proteobacteria:capture_species=s__Ferrovibrio sp002482765:evalue=7.74e-71:gapopen=0.0:heptad=MCP-36H:length=151.0:mismatch=24.0:qcovhsp=99.3:qend=152.0:qstart=2.0:ref_name=RS_GCF_007859655.1_protein.faa_NZ_CP042304.1_3139@PF00015_full_PFAM.512.692:scovhsp=83.9:send=159.0:sstart=9.0])0:0[&&NHX:Sample_counter=rhizpot1--2:Type_counter=capture--2:besthit_avg=84.1:besthit_max=84.1:besthit_min=84.1:besthit_std=0.0:besthit_sum=168.2:bitscore_avg=212.0:bitscore_max=212.0:bitscore_min=212.0:bitscore_std=0.0:bitscore_sum=424.0:capture_class_counter=c__Alphaproteobacteria--2:capture_domain_counter=d__Bacteria--2:capture_family_counter=f__Ferrovibrionaceae--2:capture_genus_counter=g__Ferrovibrio--2:capture_order_counter=o__Ferrovibrionales--2:capture_phylum_counter=p__Proteobacteria--2:capture_species_counter=s__Ferrovibrio sp002482765--2:evalue_avg=7.74e-71:evalue_max=7.74e-71:evalue_min=7.74e-71:evalue_std=0.0:evalue_sum=1.548e-70:gapopen_avg=0.0:gapopen_max=0.0:gapopen_min=0.0:gapopen_std=0.0:gapopen_sum=0.0:gtdb_class_counter=:gtdb_domain_counter=:gtdb_family_counter=:gtdb_genus_counter=:gtdb_order_counter=:gtdb_phylum_counter=:gtdb_species_counter=:heptad_counter=MCP-36H--2:lbd_counter=:length_avg=151.0:length_max=151.0:length_min=151.0:length_std=0.0:length_sum=302.0:mismatch_avg=24.0:mismatch_max=24.0:mismatch_min=24.0:mismatch_std=0.0:mismatch_sum=48.0:name=N667243:qcovhsp_avg=99.3:qcovhsp_max=99.3:qcovhsp_min=99.3:qcovhsp_std=0.0:qcovhsp_sum=198.6:qend_avg=152.0:qend_max=152.0:qend_min=152.0:qend_std=0.0:qend_sum=304.0:qstart_avg=2.0:qstart_max=2.0:qstart_min=2.0:qstart_std=0.0:qstart_sum=4.0:ref_name_counter=RS_GCF_007859655.1_protein.faa_NZ_CP042304.1_3139@PF00015_full_PFAM.512.692--2:scovhsp_avg=83.9:scovhsp_max=83.9:scovhsp_min=83.9:scovhsp_std=0.0:scovhsp_sum=167.8:send_avg=159.0:send_max=159.0:send_min=159.0:send_std=0.0:send_sum=318.0:sstart_avg=9.0:sstart_max=9.0:sstart_min=9.0:sstart_std=0.0:sstart_sum=18.0],87d52410-e8f3-48de-9a26-76fc764729f1_3@MCPsignal.284.436:0[&&NHX:Sample=rhizpot3:Type=capture:besthit=84.1:bitscore=212.0:capture_class=c__Alphaproteobacteria:capture_domain=d__Bacteria:capture_family=f__Caulobacteraceae:capture_genus=g__Caulobacter:capture_order=o__Caulobacterales:capture_phylum=p__Proteobacteria:capture_species=s__Caulobacter sp003185805:evalue=7.74e-71:gapopen=0.0:heptad=MCP-36H:length=151.0:mismatch=24.0:qcovhsp=99.3:qend=152.0:qstart=2.0:ref_name=RS_GCF_007859655.1_protein.faa_NZ_CP042304.1_3139@PF00015_full_PFAM.512.692:scovhsp=83.9:send=159.0:sstart=9.0])0:0[&&NHX:Sample_counter=rhizpot1--2||rhizpot3--1:Type_counter=capture--3:besthit_avg=84.1:besthit_max=84.1:besthit_min=84.1:besthit_std=0.0:besthit_sum=252.29999999999998:bitscore_avg=212.0:bitscore_max=212.0:bitscore_min=212.0:bitscore_std=0.0:bitscore_sum=636.0:capture_class_counter=c__Alphaproteobacteria--3:capture_domain_counter=d__Bacteria--3:capture_family_counter=f__Caulobacteraceae--1||f__Ferrovibrionaceae--2:capture_genus_counter=g__Caulobacter--1||g__Ferrovibrio--2:capture_order_counter=o__Caulobacterales--1||o__Ferrovibrionales--2:capture_phylum_counter=p__Proteobacteria--3:capture_species_counter=s__Caulobacter sp003185805--1||s__Ferrovibrio sp002482765--2:evalue_avg=7.74e-71:evalue_max=7.74e-71:evalue_min=7.74e-71:evalue_std=0.0:evalue_sum=2.322e-70:gapopen_avg=0.0:gapopen_max=0.0:gapopen_min=0.0:gapopen_std=0.0:gapopen_sum=0.0:gtdb_class_counter=:gtdb_domain_counter=:gtdb_family_counter=:gtdb_genus_counter=:gtdb_order_counter=:gtdb_phylum_counter=:gtdb_species_counter=:heptad_counter=MCP-36H--3:lbd_counter=:length_avg=151.0:length_max=151.0:length_min=151.0:length_std=0.0:length_sum=453.0:mismatch_avg=24.0:mismatch_max=24.0:mismatch_min=24.0:mismatch_std=0.0:mismatch_sum=72.0:name=N667245:qcovhsp_avg=99.3:qcovhsp_max=99.3:qcovhsp_min=99.3:qcovhsp_std=0.0:qcovhsp_sum=297.9:qend_avg=152.0:qend_max=152.0:qend_min=152.0:qend_std=0.0:qend_sum=456.0:qstart_avg=2.0:qstart_max=2.0:qstart_min=2.0:qstart_std=0.0:qstart_sum=6.0:ref_name_counter=RS_GCF_007859655.1_protein.faa_NZ_CP042304.1_3139@PF00015_full_PFAM.512.692--3:scovhsp_avg=83.9:scovhsp_max=83.9:scovhsp_min=83.9:scovhsp_std=0.0:scovhsp_sum=251.70000000000002:send_avg=159.0:send_max=159.0:send_min=159.0:send_std=0.0:send_sum=477.0:sstart_avg=9.0:sstart_max=9.0:sstart_min=9.0:sstart_std=0.0:sstart_sum=27.0],76e26fd3-2731-4378-965c-5497c97577d5_3@MCPsignal.90.242:0[&&NHX:Sample=rhizpot3:Type=capture:besthit=84.1:bitscore=212.0:capture_class=c__Alphaproteobacteria:capture_domain=d__Bacteria:capture_family=f__Magnetospirillaceae:capture_genus=g__Magnetospirillum:capture_order=o__Rhodospirillales:capture_phylum=p__Proteobacteria:capture_species=s__Magnetospirillum sp018224925:evalue=7.74e-71:gapopen=0.0:heptad=MCP-36H:length=151.0:mismatch=24.0:qcovhsp=99.3:qend=152.0:qstart=2.0:ref_name=RS_GCF_007859655.1_protein.faa_NZ_CP042304.1_3139@PF00015_full_PFAM.512.692:scovhsp=83.9:send=159.0:sstart=9.0]):5e-09[&&NHX:Sample_counter=rhizpot1--2||rhizpot3--2:Type_counter=capture--4:besthit_avg=84.1:besthit_max=84.1:besthit_min=84.1:besthit_std=0.0:besthit_sum=336.4:bitscore_avg=212.0:bitscore_max=212.0:bitscore_min=212.0:bitscore_std=0.0:bitscore_sum=848.0:capture_class_counter=c__Alphaproteobacteria--4:capture_domain_counter=d__Bacteria--4:capture_family_counter=f__Caulobacteraceae--1||f__Ferrovibrionaceae--2||f__Magnetospirillaceae--1:capture_genus_counter=g__Caulobacter--1||g__Ferrovibrio--2||g__Magnetospirillum--1:capture_order_counter=o__Caulobacterales--1||o__Ferrovibrionales--2||o__Rhodospirillales--1:capture_phylum_counter=p__Proteobacteria--4:capture_species_counter=s__Caulobacter sp003185805--1||s__Ferrovibrio sp002482765--2||s__Magnetospirillum sp018224925--1:evalue_avg=7.74e-71:evalue_max=7.74e-71:evalue_min=7.74e-71:evalue_std=0.0:evalue_sum=3.096e-70:gapopen_avg=0.0:gapopen_max=0.0:gapopen_min=0.0:gapopen_std=0.0:gapopen_sum=0.0:gtdb_class_counter=:gtdb_domain_counter=:gtdb_family_counter=:gtdb_genus_counter=:gtdb_order_counter=:gtdb_phylum_counter=:gtdb_species_counter=:heptad_counter=MCP-36H--4:lbd_counter=:length_avg=151.0:length_max=151.0:length_min=151.0:length_std=0.0:length_sum=604.0:mismatch_avg=24.0:mismatch_max=24.0:mismatch_min=24.0:mismatch_std=0.0:mismatch_sum=96.0:name=N667247:qcovhsp_avg=99.3:qcovhsp_max=99.3:qcovhsp_min=99.3:qcovhsp_std=0.0:qcovhsp_sum=397.2:qend_avg=152.0:qend_max=152.0:qend_min=152.0:qend_std=0.0:qend_sum=608.0:qstart_avg=2.0:qstart_max=2.0:qstart_min=2.0:qstart_std=0.0:qstart_sum=8.0:ref_name_counter=RS_GCF_007859655.1_protein.faa_NZ_CP042304.1_3139@PF00015_full_PFAM.512.692--4:scovhsp_avg=83.9:scovhsp_max=83.9:scovhsp_min=83.9:scovhsp_std=0.0:scovhsp_sum=335.6:send_avg=159.0:send_max=159.0:send_min=159.0:send_std=0.0:send_sum=636.0:sstart_avg=9.0:sstart_max=9.0:sstart_min=9.0:sstart_std=0.0:sstart_sum=36.0])0.511:5e-09[&&NHX:Sample_counter=rhizpot1--2||rhizpot3--4:Type_counter=capture--6:besthit_avg=84.38333333333333:besthit_max=85.6:besthit_min=84.1:besthit_std=0.6013872850889571:besthit_sum=506.29999999999995:bitscore_avg=198.83333333333334:bitscore_max=212.0:bitscore_min=171.0:bitscore_std=20.419761670173003:bitscore_sum=1193.0:capture_class_counter=c__Alphaproteobacteria--5||c__Gammaproteobacteria--1:capture_domain_counter=d__Bacteria--6:capture_family_counter=f__Burkholderiaceae--1||f__Caulobacteraceae--2||f__Ferrovibrionaceae--2||f__Magnetospirillaceae--1:capture_genus_counter=g__Achromobacter--1||g__Caulobacter--2||g__Ferrovibrio--2||g__Magnetospirillum--1:capture_order_counter=o__Burkholderiales--1||o__Caulobacterales--2||o__Ferrovibrionales--2||o__Rhodospirillales--1:capture_phylum_counter=p__Proteobacteria--6:capture_species_counter=s__Achromobacter dolens--1||s__Caulobacter sp001556515--1||s__Caulobacter sp003185805--1||s__Ferrovibrio sp002482765--2||s__Magnetospirillum sp018224925--1:evalue_avg=4.828333333333339e-56:evalue_max=2.64e-55:evalue_min=7.74e-71:evalue_std=1.061779716639316e-55:evalue_sum=2.897000000000003e-55:gapopen_avg=0.0:gapopen_max=0.0:gapopen_min=0.0:gapopen_std=0.0:gapopen_sum=0.0:gtdb_class_counter=:gtdb_domain_counter=:gtdb_family_counter=:gtdb_genus_counter=:gtdb_order_counter=:gtdb_phylum_counter=:gtdb_species_counter=:heptad_counter=MCP-36H--6:lbd_counter=:length_avg=140.5:length_max=151.0:length_min=118.0:length_std=16.294170736800325:length_sum=843.0:mismatch_avg=22.0:mismatch_max=24.0:mismatch_min=17.0:mismatch_std=3.1622776601683795:mismatch_sum=132.0:name=N667248:qcovhsp_avg=99.53333333333335:qcovhsp_max=100.0:qcovhsp_min=99.3:qcovhsp_std=0.36147844564602705:qcovhsp_sum=597.2:qend_avg=141.16666666666666:qend_max=152.0:qend_min=118.0:qend_std=16.80971941070602:qend_sum=847.0:qstart_avg=1.6666666666666667:qstart_max=2.0:qstart_min=1.0:qstart_std=0.5163977794943222:qstart_sum=10.0:ref_name_counter=RS_GCF_007859655.1_protein.faa_NZ_CP042304.1_3139@PF00015_full_PFAM.512.692--6:scovhsp_avg=78.06666666666668:scovhsp_max=83.9:scovhsp_min=65.6:scovhsp_std=9.051114111901736:scovhsp_sum=468.4000000000001:send_avg=159.0:send_max=159.0:send_min=159.0:send_std=0.0:send_sum=954.0:sstart_avg=19.5:sstart_max=42.0:sstart_min=9.0:sstart_std=16.294170736800325:sstart_sum=117.0],2a4e6190-3805-40fb-8c47-9caa26f04746_1@MCPsignal.23.155:0.0124104[&&NHX:Sample=rhizpot1:Type=capture:besthit=86.3:bitscore=191.0:capture_class=c__Gammaproteobacteria:capture_domain=d__Bacteria:capture_family=f__Burkholderiaceae:capture_genus=g__Achromobacter:capture_order=o__Burkholderiales:capture_phylum=p__Proteobacteria:capture_species=s__Achromobacter dolens:evalue=1.4e-62:gapopen=0.0:heptad=MCP-36H:length=131.0:mismatch=18.0:qcovhsp=99.2:qend=132.0:qstart=2.0:ref_name=RS_GCF_014926585.1_protein.faa_NZ_CP045422.1_1910@PF00015_full_PFAM.510.696:scovhsp=70.4:send=161.0:sstart=31.0])0:5e-09[&&NHX:Sample_counter=rhizpot1--3||rhizpot3--4:Type_counter=capture--7:besthit_avg=84.65714285714284:besthit_max=86.3:besthit_min=84.1:besthit_std=0.9089502055616013:besthit_sum=592.5999999999999:bitscore_avg=197.71428571428572:bitscore_max=212.0:bitscore_min=171.0:bitscore_std=18.874270720695282:bitscore_sum=1384.0:capture_class_counter=c__Alphaproteobacteria--5||c__Gammaproteobacteria--2:capture_domain_counter=d__Bacteria--7:capture_family_counter=f__Burkholderiaceae--2||f__Caulobacteraceae--2||f__Ferrovibrionaceae--2||f__Magnetospirillaceae--1:capture_genus_counter=g__Achromobacter--2||g__Caulobacter--2||g__Ferrovibrio--2||g__Magnetospirillum--1:capture_order_counter=o__Burkholderiales--2||o__Caulobacterales--2||o__Ferrovibrionales--2||o__Rhodospirillales--1:capture_phylum_counter=p__Proteobacteria--7:capture_species_counter=s__Achromobacter dolens--2||s__Caulobacter sp001556515--1||s__Caulobacter sp003185805--1||s__Ferrovibrio sp002482765--2||s__Magnetospirillum sp018224925--1:evalue_avg=4.138571628571433e-56:evalue_max=2.64e-55:evalue_min=7.74e-71:evalue_std=9.862981920006807e-56:evalue_sum=2.897000140000003e-55:gapopen_avg=0.0:gapopen_max=0.0:gapopen_min=0.0:gapopen_std=0.0:gapopen_sum=0.0:gtdb_class_counter=:gtdb_domain_counter=:gtdb_family_counter=:gtdb_genus_counter=:gtdb_order_counter=:gtdb_phylum_counter=:gtdb_species_counter=:heptad_counter=MCP-36H--7:lbd_counter=:length_avg=139.14285714285714:length_max=151.0:length_min=118.0:length_std=15.301727260112079:length_sum=974.0:mismatch_avg=21.428571428571427:mismatch_max=24.0:mismatch_min=17.0:mismatch_std=3.2586880211286906:mismatch_sum=150.0:name=N667250:qcovhsp_avg=99.4857142857143:qcovhsp_max=100.0:qcovhsp_min=99.2:qcovhsp_std=0.3532165125838615:qcovhsp_sum=696.4000000000001:qend_avg=139.85714285714286:qend_max=152.0:qend_min=118.0:qend_std=15.73137598801168:qend_sum=979.0:qstart_avg=1.7142857142857142:qstart_max=2.0:qstart_min=1.0:qstart_std=0.48795003647426666:qstart_sum=12.0:ref_name_counter=RS_GCF_007859655.1_protein.faa_NZ_CP042304.1_3139@PF00015_full_PFAM.512.692--6||RS_GCF_014926585.1_protein.faa_NZ_CP045422.1_1910@PF00015_full_PFAM.510.696--1:scovhsp_avg=76.97142857142858:scovhsp_max=83.9:scovhsp_min=65.6:scovhsp_std=8.755895972755406:scovhsp_sum=538.8000000000001:send_avg=159.28571428571428:send_max=161.0:send_min=159.0:send_std=0.7559289460184544:send_sum=1115.0:sstart_avg=21.142857142857142:sstart_max=42.0:sstart_min=9.0:sstart_std=15.496543393378316:sstart_sum=148.0],(7ceb4186-0052-4912-9b4a-388a48909ff7_2@MCPsignal.199.330:0.00569449[&&NHX:Sample=rhizpot3:Type=capture:besthit=84.6:bitscore=186.0:capture_class=c__Alphaproteobacteria:capture_domain=d__Bacteria:capture_family=f__Caulobacteraceae:capture_genus=g__Caulobacter:capture_order=o__Caulobacterales:capture_phylum=p__Proteobacteria:capture_species=s__Caulobacter sp003185805:evalue=1.05e-60:gapopen=0.0:heptad=MCP-36H:length=130.0:mismatch=20.0:qcovhsp=99.2:qend=131.0:qstart=2.0:ref_name=RS_GCF_007859655.1_protein.faa_NZ_CP042304.1_3139@PF00015_full_PFAM.512.692:scovhsp=72.2:send=138.0:sstart=9.0],(03894b8f-4011-4c39-96e8-63e9304b34d1_5@MCPsignal.76.228:0.0243448[&&NHX:Sample=rhizpot1:Type=capture:besthit=82.1:bitscore=208.0:capture_class=c__Alphaproteobacteria:capture_domain=d__Bacteria:capture_family=f__Ferrovibrionaceae:capture_genus=g__Ferrovibrio:capture_order=o__Ferrovibrionales:capture_phylum=p__Proteobacteria:capture_species=s__Ferrovibrio sp002482765:evalue=3.65e-69:gapopen=0.0:heptad=MCP-36H:length=151.0:mismatch=27.0:qcovhsp=99.3:qend=152.0:qstart=2.0:ref_name=RS_GCF_007859655.1_protein.faa_NZ_CP042304.1_3139@PF00015_full_PFAM.512.692:scovhsp=83.9:send=159.0:sstart=9.0],(dba65c47-115a-46f3-8b04-26bd5597ece7_5@MCPsignal.61.212:0.00974743[&&NHX:Sample=rhizpot1:Type=capture:besthit=84.8:bitscore=206.0:capture_class=c__Alphaproteobacteria:capture_domain=d__Bacteria:capture_family=f__Ferrovibrionaceae:capture_genus=g__Ferrovibrio:capture_order=o__Ferrovibrionales:capture_phylum=p__Proteobacteria:capture_species=s__Ferrovibrio sp002482765:evalue=2.02e-68:gapopen=1.0:heptad=MCP-36H:length=151.0:mismatch=22.0:qcovhsp=99.3:qend=151.0:qstart=2.0:ref_name=RS_GCF_007859655.1_protein.faa_NZ_CP042304.1_3139@PF00015_full_PFAM.512.692:scovhsp=83.9:send=159.0:sstart=9.0],((k127_107095_2@MCPsignal.18.164:0.0690739,(c1c3590f-775d-494b-b8d1-223ab0ef99a1_5@MCPsignal.144.265:0.015313[&&NHX:Sample=rhizpot1:Type=capture:besthit=81.0:bitscore=164.0:capture_class=c__Polyangia:capture_domain=d__Bacteria:capture_family=f__Polyangiaceae:capture_genus=g__SYFR01:capture_order=o__Polyangiales:capture_phylum=p__Myxococcota:capture_species=s__SYFR01 sp005800325:evalue=3.25e-52:gapopen=1.0:heptad=MCP-36H:length=121.0:mismatch=22.0:qcovhsp=100.0:qend=121.0:qstart=1.0:ref_name=RS_GCF_007859655.1_protein.faa_NZ_CP042304.1_3139@PF00015_full_PFAM.512.692:scovhsp=66.7:send=159.0:sstart=40.0],8d09131e-3a62-457e-a532-dbd1a3f594eb_3@MCPsignal.158.214:0.0886324[&&NHX:Sample=rhizpot3:Type=capture:capture_class=c__Alphaproteobacteria:capture_domain=d__Bacteria:capture_family=f__Beijerinckiaceae:capture_genus=g__Microvirga:capture_order=o__Rhizobiales:capture_phylum=p__Proteobacteria:capture_species=s__Microvirga lupini:heptad=MCP-36H])0.775:0.0194001[&&NHX:Sample_counter=rhizpot1--1||rhizpot3--1:Type_counter=capture--2:besthit_avg=81.0:besthit_max=81.0:besthit_min=81.0:besthit_std=0:besthit_sum=81.0:bitscore_avg=164.0:bitscore_max=164.0:bitscore_min=164.0:bitscore_std=0:bitscore_sum=164.0:capture_class_counter=c__Alphaproteobacteria--1||c__Polyangia--1:capture_domain_counter=d__Bacteria--2:capture_family_counter=f__Beijerinckiaceae--1||f__Polyangiaceae--1:capture_genus_counter=g__Microvirga--1||g__SYFR01--1:capture_order_counter=o__Polyangiales--1||o__Rhizobiales--1:capture_phylum_counter=p__Myxococcota--1||p__Proteobacteria--1:capture_species_counter=s__Microvirga lupini--1||s__SYFR01 sp005800325--1:evalue_avg=3.25e-52:evalue_max=3.25e-52:evalue_min=3.25e-52:evalue_std=0:evalue_sum=3.25e-52:gapopen_avg=1.0:gapopen_max=1.0:gapopen_min=1.0:gapopen_std=0:gapopen_sum=1.0:gtdb_class_counter=:gtdb_domain_counter=:gtdb_family_counter=:gtdb_genus_counter=:gtdb_order_counter=:gtdb_phylum_counter=:gtdb_species_counter=:heptad_counter=MCP-36H--2:lbd_counter=:length_avg=121.0:length_max=121.0:length_min=121.0:length_std=0:length_sum=121.0:mismatch_avg=22.0:mismatch_max=22.0:mismatch_min=22.0:mismatch_std=0:mismatch_sum=22.0:name=N667257:qcovhsp_avg=100.0:qcovhsp_max=100.0:qcovhsp_min=100.0:qcovhsp_std=0:qcovhsp_sum=100.0:qend_avg=121.0:qend_max=121.0:qend_min=121.0:qend_std=0:qend_sum=121.0:qstart_avg=1.0:qstart_max=1.0:qstart_min=1.0:qstart_std=0:qstart_sum=1.0:ref_name_counter=RS_GCF_007859655.1_protein.faa_NZ_CP042304.1_3139@PF00015_full_PFAM.512.692--1:scovhsp_avg=66.7:scovhsp_max=66.7:scovhsp_min=66.7:scovhsp_std=0:scovhsp_sum=66.7:send_avg=159.0:send_max=159.0:send_min=159.0:send_std=0:send_sum=159.0:sstart_avg=40.0:sstart_max=40.0:sstart_min=40.0:sstart_std=0:sstart_sum=40.0])0:1.3e-08[&&NHX:Sample_counter=rhizpot1--1||rhizpot3--1:Type_counter=capture--2:besthit_avg=81.0:besthit_max=81.0:besthit_min=81.0:besthit_std=0:besthit_sum=81.0:bitscore_avg=164.0:bitscore_max=164.0:bitscore_min=164.0:bitscore_std=0:bitscore_sum=164.0:capture_class_counter=c__Alphaproteobacteria--1||c__Polyangia--1:capture_domain_counter=d__Bacteria--2:capture_family_counter=f__Beijerinckiaceae--1||f__Polyangiaceae--1:capture_genus_counter=g__Microvirga--1||g__SYFR01--1:capture_order_counter=o__Polyangiales--1||o__Rhizobiales--1:capture_phylum_counter=p__Myxococcota--1||p__Proteobacteria--1:capture_species_counter=s__Microvirga lupini--1||s__SYFR01 sp005800325--1:evalue_avg=3.25e-52:evalue_max=3.25e-52:evalue_min=3.25e-52:evalue_std=0:evalue_sum=3.25e-52:gapopen_avg=1.0:gapopen_max=1.0:gapopen_min=1.0:gapopen_std=0:gapopen_sum=1.0:gtdb_class_counter=:gtdb_domain_counter=:gtdb_family_counter=:gtdb_genus_counter=:gtdb_order_counter=:gtdb_phylum_counter=:gtdb_species_counter=:heptad_counter=MCP-36H--2:lbd_counter=:length_avg=121.0:length_max=121.0:length_min=121.0:length_std=0:length_sum=121.0:mismatch_avg=22.0:mismatch_max=22.0:mismatch_min=22.0:mismatch_std=0:mismatch_sum=22.0:name=N667258:qcovhsp_avg=100.0:qcovhsp_max=100.0:qcovhsp_min=100.0:qcovhsp_std=0:qcovhsp_sum=100.0:qend_avg=121.0:qend_max=121.0:qend_min=121.0:qend_std=0:qend_sum=121.0:qstart_avg=1.0:qstart_max=1.0:qstart_min=1.0:qstart_std=0:qstart_sum=1.0:ref_name_counter=RS_GCF_007859655.1_protein.faa_NZ_CP042304.1_3139@PF00015_full_PFAM.512.692--1:scovhsp_avg=66.7:scovhsp_max=66.7:scovhsp_min=66.7:scovhsp_std=0:scovhsp_sum=66.7:send_avg=159.0:send_max=159.0:send_min=159.0:send_std=0:send_sum=159.0:sstart_avg=40.0:sstart_max=40.0:sstart_min=40.0:sstart_std=0:sstart_sum=40.0],6b484ce9-71d4-40c5-8f79-63f393a7b279_1@MCPsignal.14.111:0.0730576[&&NHX:Sample=rhizpot1:Type=capture:capture_class=c__Polyangia:capture_domain=d__Bacteria:capture_family=f__Polyangiaceae:capture_genus=g__SYFR01:capture_order=o__Polyangiales:capture_phylum=p__Myxococcota:capture_species=s__SYFR01 sp005800325:heptad=MCP-36H])0.788:0.0396552[&&NHX:Sample_counter=rhizpot1--2||rhizpot3--1:Type_counter=capture--3:besthit_avg=81.0:besthit_max=81.0:besthit_min=81.0:besthit_std=0:besthit_sum=81.0:bitscore_avg=164.0:bitscore_max=164.0:bitscore_min=164.0:bitscore_std=0:bitscore_sum=164.0:capture_class_counter=c__Alphaproteobacteria--1||c__Polyangia--2:capture_domain_counter=d__Bacteria--3:capture_family_counter=f__Beijerinckiaceae--1||f__Polyangiaceae--2:capture_genus_counter=g__Microvirga--1||g__SYFR01--2:capture_order_counter=o__Polyangiales--2||o__Rhizobiales--1:capture_phylum_counter=p__Myxococcota--2||p__Proteobacteria--1:capture_species_counter=s__Microvirga lupini--1||s__SYFR01 sp005800325--2:evalue_avg=3.25e-52:evalue_max=3.25e-52:evalue_min=3.25e-52:evalue_std=0:evalue_sum=3.25e-52:gapopen_avg=1.0:gapopen_max=1.0:gapopen_min=1.0:gapopen_std=0:gapopen_sum=1.0:gtdb_class_counter=:gtdb_domain_counter=:gtdb_family_counter=:gtdb_genus_counter=:gtdb_order_counter=:gtdb_phylum_counter=:gtdb_species_counter=:heptad_counter=MCP-36H--3:lbd_counter=:length_avg=121.0:length_max=121.0:length_min=121.0:length_std=0:length_sum=121.0:mismatch_avg=22.0:mismatch_max=22.0:mismatch_min=22.0:mismatch_std=0:mismatch_sum=22.0:name=N667260:qcovhsp_avg=100.0:qcovhsp_max=100.0:qcovhsp_min=100.0:qcovhsp_std=0:qcovhsp_sum=100.0:qend_avg=121.0:qend_max=121.0:qend_min=121.0:qend_std=0:qend_sum=121.0:qstart_avg=1.0:qstart_max=1.0:qstart_min=1.0:qstart_std=0:qstart_sum=1.0:ref_name_counter=RS_GCF_007859655.1_protein.faa_NZ_CP042304.1_3139@PF00015_full_PFAM.512.692--1:scovhsp_avg=66.7:scovhsp_max=66.7:scovhsp_min=66.7:scovhsp_std=0:scovhsp_sum=66.7:send_avg=159.0:send_max=159.0:send_min=159.0:send_std=0:send_sum=159.0:sstart_avg=40.0:sstart_max=40.0:sstart_min=40.0:sstart_std=0:sstart_sum=40.0])0.783:0.00481036[&&NHX:Sample_counter=rhizpot1--3||rhizpot3--1:Type_counter=capture--4:besthit_avg=82.9:besthit_max=84.8:besthit_min=81.0:besthit_std=2.6870057685088784:besthit_sum=165.8:bitscore_avg=185.0:bitscore_max=206.0:bitscore_min=164.0:bitscore_std=29.698484809834994:bitscore_sum=370.0:capture_class_counter=c__Alphaproteobacteria--2||c__Polyangia--2:capture_domain_counter=d__Bacteria--4:capture_family_counter=f__Beijerinckiaceae--1||f__Ferrovibrionaceae--1||f__Polyangiaceae--2:capture_genus_counter=g__Ferrovibrio--1||g__Microvirga--1||g__SYFR01--2:capture_order_counter=o__Ferrovibrionales--1||o__Polyangiales--2||o__Rhizobiales--1:capture_phylum_counter=p__Myxococcota--2||p__Proteobacteria--2:capture_species_counter=s__Ferrovibrio sp002482765--1||s__Microvirga lupini--1||s__SYFR01 sp005800325--2:evalue_avg=1.6250000000000002e-52:evalue_max=3.25e-52:evalue_min=2.02e-68:evalue_std=2.2980970388562792e-52:evalue_sum=3.2500000000000004e-52:gapopen_avg=1.0:gapopen_max=1.0:gapopen_min=1.0:gapopen_std=0.0:gapopen_sum=2.0:gtdb_class_counter=:gtdb_domain_counter=:gtdb_family_counter=:gtdb_genus_counter=:gtdb_order_counter=:gtdb_phylum_counter=:gtdb_species_counter=:heptad_counter=MCP-36H--4:lbd_counter=:length_avg=136.0:length_max=151.0:length_min=121.0:length_std=21.213203435596427:length_sum=272.0:mismatch_avg=22.0:mismatch_max=22.0:mismatch_min=22.0:mismatch_std=0.0:mismatch_sum=44.0:name=N667261:qcovhsp_avg=99.65:qcovhsp_max=100.0:qcovhsp_min=99.3:qcovhsp_std=0.4949747468305853:qcovhsp_sum=199.3:qend_avg=136.0:qend_max=151.0:qend_min=121.0:qend_std=21.213203435596427:qend_sum=272.0:qstart_avg=1.5:qstart_max=2.0:qstart_min=1.0:qstart_std=0.7071067811865476:qstart_sum=3.0:ref_name_counter=RS_GCF_007859655.1_protein.faa_NZ_CP042304.1_3139@PF00015_full_PFAM.512.692--2:scovhsp_avg=75.30000000000001:scovhsp_max=83.9:scovhsp_min=66.7:scovhsp_std=12.16223663640862:scovhsp_sum=150.60000000000002:send_avg=159.0:send_max=159.0:send_min=159.0:send_std=0.0:send_sum=318.0:sstart_avg=24.5:sstart_max=40.0:sstart_min=9.0:sstart_std=21.920310216782973:sstart_sum=49.0])0:5e-09[&&NHX:Sample_counter=rhizpot1--4||rhizpot3--1:Type_counter=capture--5:besthit_avg=82.63333333333333:besthit_max=84.8:besthit_min=81.0:besthit_std=1.9553345834749944:besthit_sum=247.89999999999998:bitscore_avg=192.66666666666666:bitscore_max=208.0:bitscore_min=164.0:bitscore_std=24.8461935381123:bitscore_sum=578.0:capture_class_counter=c__Alphaproteobacteria--3||c__Polyangia--2:capture_domain_counter=d__Bacteria--5:capture_family_counter=f__Beijerinckiaceae--1||f__Ferrovibrionaceae--2||f__Polyangiaceae--2:capture_genus_counter=g__Ferrovibrio--2||g__Microvirga--1||g__SYFR01--2:capture_order_counter=o__Ferrovibrionales--2||o__Polyangiales--2||o__Rhizobiales--1:capture_phylum_counter=p__Myxococcota--2||p__Proteobacteria--3:capture_species_counter=s__Ferrovibrio sp002482765--2||s__Microvirga lupini--1||s__SYFR01 sp005800325--2:evalue_avg=1.0833333333333334e-52:evalue_max=3.25e-52:evalue_min=3.65e-69:evalue_std=1.8763883748662837e-52:evalue_sum=3.2500000000000004e-52:gapopen_avg=0.6666666666666666:gapopen_max=1.0:gapopen_min=0.0:gapopen_std=0.5773502691896258:gapopen_sum=2.0:gtdb_class_counter=:gtdb_domain_counter=:gtdb_family_counter=:gtdb_genus_counter=:gtdb_order_counter=:gtdb_phylum_counter=:gtdb_species_counter=:heptad_counter=MCP-36H--5:lbd_counter=:length_avg=141.0:length_max=151.0:length_min=121.0:length_std=17.320508075688775:length_sum=423.0:mismatch_avg=23.666666666666668:mismatch_max=27.0:mismatch_min=22.0:mismatch_std=2.886751345948129:mismatch_sum=71.0:name=N667262:qcovhsp_avg=99.53333333333335:qcovhsp_max=100.0:qcovhsp_min=99.3:qcovhsp_std=0.40414518843273967:qcovhsp_sum=298.6:qend_avg=141.33333333333334:qend_max=152.0:qend_min=121.0:qend_std=17.61628034896508:qend_sum=424.0:qstart_avg=1.6666666666666667:qstart_max=2.0:qstart_min=1.0:qstart_std=0.5773502691896257:qstart_sum=5.0:ref_name_counter=RS_GCF_007859655.1_protein.faa_NZ_CP042304.1_3139@PF00015_full_PFAM.512.692--3:scovhsp_avg=78.16666666666667:scovhsp_max=83.9:scovhsp_min=66.7:scovhsp_std=9.930424630061566:scovhsp_sum=234.50000000000003:send_avg=159.0:send_max=159.0:send_min=159.0:send_std=0.0:send_sum=477.0:sstart_avg=19.333333333333332:sstart_max=40.0:sstart_min=9.0:sstart_std=17.897858344878397:sstart_sum=58.0])0:5e-09[&&NHX:Sample_counter=rhizpot1--4||rhizpot3--2:Type_counter=capture--6:besthit_avg=83.125:besthit_max=84.8:besthit_min=81.0:besthit_std=1.8750555547325334:besthit_sum=332.5:bitscore_avg=191.0:bitscore_max=208.0:bitscore_min=164.0:bitscore_std=20.558858593479034:bitscore_sum=764.0:capture_class_counter=c__Alphaproteobacteria--4||c__Polyangia--2:capture_domain_counter=d__Bacteria--6:capture_family_counter=f__Beijerinckiaceae--1||f__Caulobacteraceae--1||f__Ferrovibrionaceae--2||f__Polyangiaceae--2:capture_genus_counter=g__Caulobacter--1||g__Ferrovibrio--2||g__Microvirga--1||g__SYFR01--2:capture_order_counter=o__Caulobacterales--1||o__Ferrovibrionales--2||o__Polyangiales--2||o__Rhizobiales--1:capture_phylum_counter=p__Myxococcota--2||p__Proteobacteria--4:capture_species_counter=s__Caulobacter sp003185805--1||s__Ferrovibrio sp002482765--2||s__Microvirga lupini--1||s__SYFR01 sp005800325--2:evalue_avg=8.125000026250001e-53:evalue_max=3.25e-52:evalue_min=3.65e-69:evalue_std=1.62499999825e-52:evalue_sum=3.2500000105000004e-52:gapopen_avg=0.5:gapopen_max=1.0:gapopen_min=0.0:gapopen_std=0.5773502691896257:gapopen_sum=2.0:gtdb_class_counter=:gtdb_domain_counter=:gtdb_family_counter=:gtdb_genus_counter=:gtdb_order_counter=:gtdb_phylum_counter=:gtdb_species_counter=:heptad_counter=MCP-36H--6:lbd_counter=:length_avg=138.25:length_max=151.0:length_min=121.0:length_std=15.173990905493518:length_sum=553.0:mismatch_avg=22.75:mismatch_max=27.0:mismatch_min=20.0:mismatch_std=2.9860788111948193:mismatch_sum=91.0:name=N667263:qcovhsp_avg=99.45:qcovhsp_max=100.0:qcovhsp_min=99.2:qcovhsp_std=0.3696845502136473:qcovhsp_sum=397.8:qend_avg=138.75:qend_max=152.0:qend_min=121.0:qend_std=15.283433296656002:qend_sum=555.0:qstart_avg=1.75:qstart_max=2.0:qstart_min=1.0:qstart_std=0.5:qstart_sum=7.0:ref_name_counter=RS_GCF_007859655.1_protein.faa_NZ_CP042304.1_3139@PF00015_full_PFAM.512.692--4:scovhsp_avg=76.67500000000001:scovhsp_max=83.9:scovhsp_min=66.7:scovhsp_std=8.639589110600111:scovhsp_sum=306.70000000000005:send_avg=153.75:send_max=159.0:send_min=138.0:send_std=10.5:send_sum=615.0:sstart_avg=16.75:sstart_max=40.0:sstart_min=9.0:sstart_std=15.5:sstart_sum=67.0])0:5e-09[&&NHX:Sample_counter=rhizpot1--7||rhizpot3--6:Type_counter=capture--13:besthit_avg=84.1:besthit_max=86.3:besthit_min=81.0:besthit_std=1.4656056768449004:besthit_sum=925.0999999999999:bitscore_avg=195.27272727272728:bitscore_max=212.0:bitscore_min=164.0:bitscore_std=18.762147580119443:bitscore_sum=2148.0:capture_class_counter=c__Alphaproteobacteria--9||c__Gammaproteobacteria--2||c__Polyangia--2:capture_domain_counter=d__Bacteria--13:capture_family_counter=f__Beijerinckiaceae--1||f__Burkholderiaceae--2||f__Caulobacteraceae--3||f__Ferrovibrionaceae--4||f__Magnetospirillaceae--1||f__Polyangiaceae--2:capture_genus_counter=g__Achromobacter--2||g__Caulobacter--3||g__Ferrovibrio--4||g__Magnetospirillum--1||g__Microvirga--1||g__SYFR01--2:capture_order_counter=o__Burkholderiales--2||o__Caulobacterales--3||o__Ferrovibrionales--4||o__Polyangiales--2||o__Rhizobiales--1||o__Rhodospirillales--1:capture_phylum_counter=p__Myxococcota--2||p__Proteobacteria--11:capture_species_counter=s__Achromobacter dolens--2||s__Caulobacter sp001556515--1||s__Caulobacter sp003185805--2||s__Ferrovibrio sp002482765--4||s__Magnetospirillum sp018224925--1||s__Microvirga lupini--1||s__SYFR01 sp005800325--2:evalue_avg=2.9571791005818185e-53:evalue_max=3.25e-52:evalue_min=7.74e-71:evalue_std=9.798248379189025e-53:evalue_sum=3.2528970106400005e-52:gapopen_avg=0.18181818181818182:gapopen_max=1.0:gapopen_min=0.0:gapopen_std=0.4045199174779452:gapopen_sum=2.0:gtdb_class_counter=:gtdb_domain_counter=:gtdb_family_counter=:gtdb_genus_counter=:gtdb_order_counter=:gtdb_phylum_counter=:gtdb_species_counter=:heptad_counter=MCP-36H--13:lbd_counter=:length_avg=138.8181818181818:length_max=151.0:length_min=118.0:length_std=14.483219129863235:length_sum=1527.0:mismatch_avg=21.90909090909091:mismatch_max=27.0:mismatch_min=17.0:mismatch_std=3.080731908314823:mismatch_sum=241.0:name=N667264:qcovhsp_avg=99.47272727272725:qcovhsp_max=100.0:qcovhsp_min=99.2:qcovhsp_std=0.3408545410902112:qcovhsp_sum=1094.1999999999998:qend_avg=139.45454545454547:qend_max=152.0:qend_min=118.0:qend_std=14.794347815051776:qend_sum=1534.0:qstart_avg=1.7272727272727273:qstart_max=2.0:qstart_min=1.0:qstart_std=0.46709936649691375:qstart_sum=19.0:ref_name_counter=RS_GCF_007859655.1_protein.faa_NZ_CP042304.1_3139@PF00015_full_PFAM.512.692--10||RS_GCF_014926585.1_protein.faa_NZ_CP045422.1_1910@PF00015_full_PFAM.510.696--1:scovhsp_avg=76.86363636363636:scovhsp_max=83.9:scovhsp_min=65.6:scovhsp_std=8.27130856966088:scovhsp_sum=845.5:send_avg=157.27272727272728:send_max=161.0:send_min=138.0:send_std=6.420138769386672:send_sum=1730.0:sstart_avg=19.545454545454547:sstart_max=42.0:sstart_min=9.0:sstart_std=14.86851462899799:sstart_sum=215.0])0:5e-09[&&NHX:Sample_counter=rhizpot1--9||rhizpot2--1||rhizpot3--6:Type_counter=capture--16:besthit_avg=83.47692307692309:besthit_max=86.3:besthit_min=76.7:besthit_std=2.444092826303808:besthit_sum=1085.2:bitscore_avg=193.69230769230768:bitscore_max=212.0:bitscore_min=161.0:bitscore_std=20.105491021876816:bitscore_sum=2518.0:capture_class_counter=c__Alphaproteobacteria--11||c__Gammaproteobacteria--2||c__Holophagae--1||c__Polyangia--2:capture_domain_counter=d__Bacteria--16:capture_family_counter=f__Beijerinckiaceae--1||f__Burkholderiaceae--2||f__Caulobacteraceae--3||f__Ferrovibrionaceae--6||f__Holophagaceae--1||f__Magnetospirillaceae--1||f__Polyangiaceae--2:capture_genus_counter=g__Achromobacter--2||g__Caulobacter--3||g__Ferrovibrio--6||g__Geothrix--1||g__Magnetospirillum--1||g__Microvirga--1||g__SYFR01--2:capture_order_counter=o__Burkholderiales--2||o__Caulobacterales--3||o__Ferrovibrionales--6||o__Holophagales--1||o__Polyangiales--2||o__Rhizobiales--1||o__Rhodospirillales--1:capture_phylum_counter=p__Acidobacteriota--1||p__Myxococcota--2||p__Proteobacteria--13:capture_species_counter=s__Achromobacter dolens--2||s__Caulobacter sp001556515--1||s__Caulobacter sp003185805--2||s__Ferrovibrio sp002482765--6||s__Geothrix sp903884655--1||s__Magnetospirillum sp018224925--1||s__Microvirga lupini--1||s__SYFR01 sp005800325--2:evalue_avg=4.827145923895384e-52:evalue_max=5.95e-51:evalue_min=7.74e-71:evalue_std=1.64516846047705e-51:evalue_sum=6.275289701064e-51:gapopen_avg=0.23076923076923078:gapopen_max=1.0:gapopen_min=0.0:gapopen_std=0.4385290096535146:gapopen_sum=3.0:gtdb_class_counter=:gtdb_domain_counter=:gtdb_family_counter=:gtdb_genus_counter=:gtdb_order_counter=:gtdb_phylum_counter=:gtdb_species_counter=:heptad_counter=MCP-36H--16:lbd_counter=:length_avg=139.0:length_max=151.0:length_min=118.0:length_std=13.970206393130585:length_sum=1807.0:mismatch_avg=22.692307692307693:mismatch_max=29.0:mismatch_min=17.0:mismatch_std=3.4972516682059402:mismatch_sum=295.0:name=N667265:qcovhsp_avg=99.5:qcovhsp_max=100.0:qcovhsp_min=99.2:qcovhsp_std=0.34880749227427305:qcovhsp_sum=1293.5:qend_avg=139.53846153846155:qend_max=152.0:qend_min=118.0:qend_std=14.367877276615966:qend_sum=1814.0:qstart_avg=1.6923076923076923:qstart_max=2.0:qstart_min=1.0:qstart_std=0.48038446141526137:qstart_sum=22.0:ref_name_counter=RS_GCF_007859655.1_protein.faa_NZ_CP042304.1_3139@PF00015_full_PFAM.512.692--11||RS_GCF_014926585.1_protein.faa_NZ_CP045422.1_1910@PF00015_full_PFAM.510.696--2:scovhsp_avg=76.83076923076922:scovhsp_max=83.9:scovhsp_min=65.6:scovhsp_std=8.110423808838497:scovhsp_sum=998.8:send_avg=156.84615384615384:send_max=161.0:send_min=138.0:send_std=6.229582033145747:send_sum=2039.0:sstart_avg=18.923076923076923:sstart_max=42.0:sstart_min=9.0:sstart_std=13.913192411410225:sstart_sum=246.0])0.585:0.00304372[&&NHX:Sample_counter=rhizpot1--11||rhizpot2--1||rhizpot3--7:Type_counter=capture--19:besthit_avg=82.89333333333335:besthit_max=86.3:besthit_min=72.2:besthit_std=3.7806776918330125:besthit_sum=1243.4:bitscore_avg=192.0:bitscore_max=212.0:bitscore_min=161.0:bitscore_std=19.324300024284746:bitscore_sum=2880.0:capture_class_counter=c__Alphaproteobacteria--14||c__Gammaproteobacteria--2||c__Holophagae--1||c__Polyangia--2:capture_domain_counter=d__Bacteria--19:capture_family_counter=f__Beijerinckiaceae--1||f__Burkholderiaceae--2||f__Caulobacteraceae--4||f__Ferrovibrionaceae--7||f__Holophagaceae--1||f__Magnetospirillaceae--1||f__Polyangiaceae--2||f__Rhizobiaceae--1:capture_genus_counter=g__Achromobacter--2||g__Caulobacter--4||g__Ensifer--1||g__Ferrovibrio--7||g__Geothrix--1||g__Magnetospirillum--1||g__Microvirga--1||g__SYFR01--2:capture_order_counter=o__Burkholderiales--2||o__Caulobacterales--4||o__Ferrovibrionales--7||o__Holophagales--1||o__Polyangiales--2||o__Rhizobiales--2||o__Rhodospirillales--1:capture_phylum_counter=p__Acidobacteriota--1||p__Myxococcota--2||p__Proteobacteria--16:capture_species_counter=s__Achromobacter dolens--2||s__Caulobacter sp001556515--1||s__Caulobacter sp003185805--3||s__Ensifer adhaerens--1||s__Ferrovibrio sp002482765--7||s__Geothrix sp903884655--1||s__Magnetospirillum sp018224925--1||s__Microvirga lupini--1||s__SYFR01 sp005800325--2:evalue_avg=4.1835806008113334e-52:evalue_max=5.95e-51:evalue_min=7.74e-71:evalue_std=1.5325695761513725e-51:evalue_sum=6.275370901217e-51:gapopen_avg=0.2:gapopen_max=1.0:gapopen_min=0.0:gapopen_std=0.4140393356054126:gapopen_sum=3.0:gtdb_class_counter=:gtdb_domain_counter=:gtdb_family_counter=:gtdb_genus_counter=:gtdb_order_counter=:gtdb_phylum_counter=:gtdb_species_counter=:heptad_counter=MCP-36H--19:lbd_counter=:length_avg=139.13333333333333:length_max=151.0:length_min=118.0:length_std=13.59026262053968:length_sum=2087.0:mismatch_avg=23.666666666666668:mismatch_max=42.0:mismatch_min=17.0:mismatch_std=6.137317546507322:mismatch_sum=355.0:name=N667266:qcovhsp_avg=99.32:qcovhsp_max=100.0:qcovhsp_min=97.0:qcovhsp_std=0.7203173903614593:qcovhsp_sum=1489.8:qend_avg=139.8:qend_max=152.0:qend_min=118.0:qend_std=13.898612469287304:qend_sum=2097.0:qstart_avg=1.8:qstart_max=3.0:qstart_min=1.0:qstart_std=0.5606119105813882:qstart_sum=27.0:ref_name_counter=GB_GCA_012799265.1_protein.faa_JAAZLP010000270.1_1@PF00015_full_PFAM.566.749--1||GB_GCA_900470445.1_protein.faa_UCAU01000003.1_197@PF00015_full_PFAM.515.693--1||RS_GCF_007859655.1_protein.faa_NZ_CP042304.1_3139@PF00015_full_PFAM.512.692--11||RS_GCF_014926585.1_protein.faa_NZ_CP045422.1_1910@PF00015_full_PFAM.510.696--2:scovhsp_avg=76.94000000000003:scovhsp_max=84.8:scovhsp_min=65.6:scovhsp_std=7.9855047250806726:scovhsp_sum=1154.1000000000004:send_avg=155.26666666666668:send_max=161.0:send_min=135.0:send_std=8.057531230085896:send_sum=2329.0:sstart_avg=17.2:sstart_max=42.0:sstart_min=5.0:sstart_std=13.665389022741252:sstart_sum=258.0],f5113fc9-e4f8-43ae-9092-cd7294ba3c31_5@MCPsignal.111.204:0.00931202[&&NHX:Sample=rhizpot1:Type=capture:besthit=95.7:bitscore=151.0:capture_class=c__Gammaproteobacteria:capture_domain=d__Bacteria:capture_family=f__Burkholderiaceae:capture_genus=g__Achromobacter:capture_order=o__Burkholderiales:capture_phylum=p__Proteobacteria:capture_species=s__Achromobacter xylosoxidans_C:evalue=1.11e-47:gapopen=0.0:heptad=MCP-36H:length=93.0:mismatch=4.0:qcovhsp=100.0:qend=93.0:qstart=1.0:ref_name=GB_GCA_014860165.1_protein.faa_JACZKG010000071.1_129@PF00015_full_PFAM.513.694:scovhsp=51.4:send=99.0:sstart=7.0])0.582:0.000482162[&&NHX:Sample_counter=rhizpot1--12||rhizpot2--1||rhizpot3--7:Type_counter=capture--20:besthit_avg=83.69375:besthit_max=95.7:besthit_min=72.2:besthit_std=4.857086746874783:besthit_sum=1339.1:bitscore_avg=189.4375:bitscore_max=212.0:bitscore_min=151.0:bitscore_std=21.2977894001545:bitscore_sum=3031.0:capture_class_counter=c__Alphaproteobacteria--14||c__Gammaproteobacteria--3||c__Holophagae--1||c__Polyangia--2:capture_domain_counter=d__Bacteria--20:capture_family_counter=f__Beijerinckiaceae--1||f__Burkholderiaceae--3||f__Caulobacteraceae--4||f__Ferrovibrionaceae--7||f__Holophagaceae--1||f__Magnetospirillaceae--1||f__Polyangiaceae--2||f__Rhizobiaceae--1:capture_genus_counter=g__Achromobacter--3||g__Caulobacter--4||g__Ensifer--1||g__Ferrovibrio--7||g__Geothrix--1||g__Magnetospirillum--1||g__Microvirga--1||g__SYFR01--2:capture_order_counter=o__Burkholderiales--3||o__Caulobacterales--4||o__Ferrovibrionales--7||o__Holophagales--1||o__Polyangiales--2||o__Rhizobiales--2||o__Rhodospirillales--1:capture_phylum_counter=p__Acidobacteriota--1||p__Myxococcota--2||p__Proteobacteria--17:capture_species_counter=s__Achromobacter dolens--2||s__Achromobacter xylosoxidans_C--1||s__Caulobacter sp001556515--1||s__Caulobacter sp003185805--3||s__Ensifer adhaerens--1||s__Ferrovibrio sp002482765--7||s__Geothrix sp903884655--1||s__Magnetospirillum sp018224925--1||s__Microvirga lupini--1||s__SYFR01 sp005800325--2:evalue_avg=6.941422106813262e-49:evalue_max=1.11e-47:evalue_min=7.74e-71:evalue_std=2.7748958054881046e-48:evalue_sum=1.110627537090122e-47:gapopen_avg=0.1875:gapopen_max=1.0:gapopen_min=0.0:gapopen_std=0.4031128874149275:gapopen_sum=3.0:gtdb_class_counter=:gtdb_domain_counter=:gtdb_family_counter=:gtdb_genus_counter=:gtdb_order_counter=:gtdb_phylum_counter=:gtdb_species_counter=:heptad_counter=MCP-36H--20:lbd_counter=:length_avg=136.25:length_max=151.0:length_min=93.0:length_std=17.475697410976192:length_sum=2180.0:mismatch_avg=22.4375:mismatch_max=42.0:mismatch_min=4.0:mismatch_std=7.70254287016091:mismatch_sum=359.0:name=N667268:qcovhsp_avg=99.3625:qcovhsp_max=100.0:qcovhsp_min=97.0:qcovhsp_std=0.7163565220382003:qcovhsp_sum=1589.8:qend_avg=136.875:qend_max=152.0:qend_min=93.0:qend_std=17.80964158351687:qend_sum=2190.0:qstart_avg=1.75:qstart_max=3.0:qstart_min=1.0:qstart_std=0.5773502691896257:qstart_sum=28.0:ref_name_counter=GB_GCA_012799265.1_protein.faa_JAAZLP010000270.1_1@PF00015_full_PFAM.566.749--1||GB_GCA_014860165.1_protein.faa_JACZKG010000071.1_129@PF00015_full_PFAM.513.694--1||GB_GCA_900470445.1_protein.faa_UCAU01000003.1_197@PF00015_full_PFAM.515.693--1||RS_GCF_007859655.1_protein.faa_NZ_CP042304.1_3139@PF00015_full_PFAM.512.692--11||RS_GCF_014926585.1_protein.faa_NZ_CP045422.1_1910@PF00015_full_PFAM.510.696--2:scovhsp_avg=75.34375:scovhsp_max=84.8:scovhsp_min=51.4:scovhsp_std=10.014254423903296:scovhsp_sum=1205.5:send_avg=151.75:send_max=161.0:send_min=99.0:send_std=16.07689854003771:send_sum=2428.0:sstart_avg=16.5625:sstart_max=42.0:sstart_min=5.0:sstart_std=13.446034111712395:sstart_sum=265.0],(ccd33ce1-9ba8-40ab-b711-0705da3496c3_3@MCPsignal.63.132:0.0121337[&&NHX:Sample=rhizpot3:Type=capture:capture_class=c__Alphaproteobacteria:capture_domain=d__Bacteria:capture_family=f__Caulobacteraceae:capture_genus=g__Caulobacter:capture_order=o__Caulobacterales:capture_phylum=p__Proteobacteria:capture_species=s__Caulobacter sp003185805:heptad=MCP-36H],e5304b41-feac-4796-95bc-29fee1f1c371_5@MCPsignal.176.274:0.0261639[&&NHX:Sample=rhizpot3:Type=capture:besthit=92.9:bitscore=153.0:capture_class=c__Alphaproteobacteria:capture_domain=d__Bacteria:capture_family=f__Caulobacteraceae:capture_genus=g__Caulobacter:capture_order=o__Caulobacterales:capture_phylum=p__Proteobacteria:capture_species=s__Caulobacter sp003185805:evalue=1.68e-48:gapopen=0.0:heptad=MCP-36H:length=98.0:mismatch=7.0:qcovhsp=100.0:qend=98.0:qstart=1.0:ref_name=GB_GCA_014860165.1_protein.faa_JACZKG010000071.1_129@PF00015_full_PFAM.513.694:scovhsp=54.1:send=104.0:sstart=7.0])0:5e-09[&&NHX:Sample_counter=rhizpot3--2:Type_counter=capture--2:besthit_avg=92.9:besthit_max=92.9:besthit_min=92.9:besthit_std=0:besthit_sum=92.9:bitscore_avg=153.0:bitscore_max=153.0:bitscore_min=153.0:bitscore_std=0:bitscore_sum=153.0:capture_class_counter=c__Alphaproteobacteria--2:capture_domain_counter=d__Bacteria--2:capture_family_counter=f__Caulobacteraceae--2:capture_genus_counter=g__Caulobacter--2:capture_order_counter=o__Caulobacterales--2:capture_phylum_counter=p__Proteobacteria--2:capture_species_counter=s__Caulobacter sp003185805--2:evalue_avg=1.68e-48:evalue_max=1.68e-48:evalue_min=1.68e-48:evalue_std=0:evalue_sum=1.68e-48:gapopen_avg=0.0:gapopen_max=0.0:gapopen_min=0.0:gapopen_std=0:gapopen_sum=0.0:gtdb_class_counter=:gtdb_domain_counter=:gtdb_family_counter=:gtdb_genus_counter=:gtdb_order_counter=:gtdb_phylum_counter=:gtdb_species_counter=:heptad_counter=MCP-36H--2:lbd_counter=:length_avg=98.0:length_max=98.0:length_min=98.0:length_std=0:length_sum=98.0:mismatch_avg=7.0:mismatch_max=7.0:mismatch_min=7.0:mismatch_std=0:mismatch_sum=7.0:name=N667271:qcovhsp_avg=100.0:qcovhsp_max=100.0:qcovhsp_min=100.0:qcovhsp_std=0:qcovhsp_sum=100.0:qend_avg=98.0:qend_max=98.0:qend_min=98.0:qend_std=0:qend_sum=98.0:qstart_avg=1.0:qstart_max=1.0:qstart_min=1.0:qstart_std=0:qstart_sum=1.0:ref_name_counter=GB_GCA_014860165.1_protein.faa_JACZKG010000071.1_129@PF00015_full_PFAM.513.694--1:scovhsp_avg=54.1:scovhsp_max=54.1:scovhsp_min=54.1:scovhsp_std=0:scovhsp_sum=54.1:send_avg=104.0:send_max=104.0:send_min=104.0:send_std=0:send_sum=104.0:sstart_avg=7.0:sstart_max=7.0:sstart_min=7.0:sstart_std=0:sstart_sum=7.0])0:1.3e-08[&&NHX:Sample_counter=rhizpot1--12||rhizpot2--1||rhizpot3--9:Type_counter=capture--22:besthit_avg=84.23529411764704:besthit_max=95.7:besthit_min=72.2:besthit_std=5.205999084766366:besthit_sum=1431.9999999999998:bitscore_avg=187.2941176470588:bitscore_max=212.0:bitscore_min=151.0:bitscore_std=22.435364678009897:bitscore_sum=3184.0:capture_class_counter=c__Alphaproteobacteria--16||c__Gammaproteobacteria--3||c__Holophagae--1||c__Polyangia--2:capture_domain_counter=d__Bacteria--22:capture_family_counter=f__Beijerinckiaceae--1||f__Burkholderiaceae--3||f__Caulobacteraceae--6||f__Ferrovibrionaceae--7||f__Holophagaceae--1||f__Magnetospirillaceae--1||f__Polyangiaceae--2||f__Rhizobiaceae--1:capture_genus_counter=g__Achromobacter--3||g__Caulobacter--6||g__Ensifer--1||g__Ferrovibrio--7||g__Geothrix--1||g__Magnetospirillum--1||g__Microvirga--1||g__SYFR01--2:capture_order_counter=o__Burkholderiales--3||o__Caulobacterales--6||o__Ferrovibrionales--7||o__Holophagales--1||o__Polyangiales--2||o__Rhizobiales--2||o__Rhodospirillales--1:capture_phylum_counter=p__Acidobacteriota--1||p__Myxococcota--2||p__Proteobacteria--19:capture_species_counter=s__Achromobacter dolens--2||s__Achromobacter xylosoxidans_C--1||s__Caulobacter sp001556515--1||s__Caulobacter sp003185805--5||s__Ensifer adhaerens--1||s__Ferrovibrio sp002482765--7||s__Geothrix sp903884655--1||s__Magnetospirillum sp018224925--1||s__Microvirga lupini--1||s__SYFR01 sp005800325--2:evalue_avg=7.521338453471304e-49:evalue_max=1.11e-47:evalue_min=7.74e-71:evalue_std=2.697399732215985e-48:evalue_sum=1.2786275370901218e-47:gapopen_avg=0.17647058823529413:gapopen_max=1.0:gapopen_min=0.0:gapopen_std=0.3929526239966879:gapopen_sum=3.0:gtdb_class_counter=:gtdb_domain_counter=:gtdb_family_counter=:gtdb_genus_counter=:gtdb_order_counter=:gtdb_phylum_counter=:gtdb_species_counter=:heptad_counter=MCP-36H--22:lbd_counter=:length_avg=134.0:length_max=151.0:length_min=93.0:length_std=19.29702049540291:length_sum=2278.0:mismatch_avg=21.529411764705884:mismatch_max=42.0:mismatch_min=4.0:mismatch_std=8.3450407957273:mismatch_sum=366.0:name=N667272:qcovhsp_avg=99.39999999999999:qcovhsp_max=100.0:qcovhsp_min=97.0:qcovhsp_std=0.7106335201775948:qcovhsp_sum=1689.8:qend_avg=134.58823529411765:qend_max=152.0:qend_min=93.0:qend_std=19.65343107300037:qend_sum=2288.0:qstart_avg=1.7058823529411764:qstart_max=3.0:qstart_min=1.0:qstart_std=0.5878675320972554:qstart_sum=29.0:ref_name_counter=GB_GCA_012799265.1_protein.faa_JAAZLP010000270.1_1@PF00015_full_PFAM.566.749--1||GB_GCA_014860165.1_protein.faa_JACZKG010000071.1_129@PF00015_full_PFAM.513.694--2||GB_GCA_900470445.1_protein.faa_UCAU01000003.1_197@PF00015_full_PFAM.515.693--1||RS_GCF_007859655.1_protein.faa_NZ_CP042304.1_3139@PF00015_full_PFAM.512.692--11||RS_GCF_014926585.1_protein.faa_NZ_CP045422.1_1910@PF00015_full_PFAM.510.696--2:scovhsp_avg=74.09411764705884:scovhsp_max=84.8:scovhsp_min=51.4:scovhsp_std=10.980179335297496:scovhsp_sum=1259.6000000000001:send_avg=148.94117647058823:send_max=161.0:send_min=99.0:send_std=19.40190257499021:send_sum=2532.0:sstart_avg=16.0:sstart_max=42.0:sstart_min=5.0:sstart_std=13.224031155438194:sstart_sum=272.0])0.136:0.000583109[&&NHX:Sample_counter=rhizpot1--13||rhizpot2--1||rhizpot3--10:Type_counter=capture--24:besthit_avg=85.39473684210525:besthit_max=95.7:besthit_min=72.2:besthit_std=6.014563222731466:besthit_sum=1622.4999999999998:bitscore_avg=183.52631578947367:bitscore_max=212.0:bitscore_min=150.0:bitscore_std=23.98001116914908:bitscore_sum=3487.0:capture_class_counter=c__Alphaproteobacteria--17||c__Gammaproteobacteria--3||c__Holophagae--2||c__Polyangia--2:capture_domain_counter=d__Bacteria--24:capture_family_counter=f__Beijerinckiaceae--1||f__Burkholderiaceae--3||f__Caulobacteraceae--7||f__Ferrovibrionaceae--7||f__Holophagaceae--2||f__Magnetospirillaceae--1||f__Polyangiaceae--2||f__Rhizobiaceae--1:capture_genus_counter=g__Achromobacter--3||g__Caulobacter--7||g__Ensifer--1||g__Ferrovibrio--7||g__Geothrix--2||g__Magnetospirillum--1||g__Microvirga--1||g__SYFR01--2:capture_order_counter=o__Burkholderiales--3||o__Caulobacterales--7||o__Ferrovibrionales--7||o__Holophagales--2||o__Polyangiales--2||o__Rhizobiales--2||o__Rhodospirillales--1:capture_phylum_counter=p__Acidobacteriota--2||p__Myxococcota--2||p__Proteobacteria--20:capture_species_counter=s__Achromobacter dolens--2||s__Achromobacter xylosoxidans_C--1||s__Caulobacter sp001556515--1||s__Caulobacter sp003185805--6||s__Ensifer adhaerens--1||s__Ferrovibrio sp002482765--7||s__Geothrix sp903884655--2||s__Magnetospirillum sp018224925--1||s__Microvirga lupini--1||s__SYFR01 sp005800325--2:evalue_avg=1.6250671247842747e-48:evalue_max=1.58e-47:evalue_min=7.74e-71:evalue_std=4.2865455884085544e-48:evalue_sum=3.0876275370901217e-47:gapopen_avg=0.15789473684210525:gapopen_max=1.0:gapopen_min=0.0:gapopen_std=0.37463432463267754:gapopen_sum=3.0:gtdb_class_counter=:gtdb_domain_counter=:gtdb_family_counter=:gtdb_genus_counter=:gtdb_order_counter=:gtdb_phylum_counter=:gtdb_species_counter=:heptad_counter=MCP-36H--24:lbd_counter=:length_avg=129.89473684210526:length_max=151.0:length_min=93.0:length_std=21.969409886481564:length_sum=2468.0:mismatch_avg=19.736842105263158:mismatch_max=42.0:mismatch_min=4.0:mismatch_std=9.526816567885028:mismatch_sum=375.0:name=N667273:qcovhsp_avg=99.46315789473684:qcovhsp_max=100.0:qcovhsp_min=97.0:qcovhsp_std=0.6961884533465775:qcovhsp_sum=1889.8:qend_avg=130.42105263157896:qend_max=152.0:qend_min=93.0:qend_std=22.351524406063533:qend_sum=2478.0:qstart_avg=1.631578947368421:qstart_max=3.0:qstart_min=1.0:qstart_std=0.5972647203701474:qstart_sum=31.0:ref_name_counter=GB_GCA_012799265.1_protein.faa_JAAZLP010000270.1_1@PF00015_full_PFAM.566.749--1||GB_GCA_014860165.1_protein.faa_JACZKG010000071.1_129@PF00015_full_PFAM.513.694--4||GB_GCA_900470445.1_protein.faa_UCAU01000003.1_197@PF00015_full_PFAM.515.693--1||RS_GCF_007859655.1_protein.faa_NZ_CP042304.1_3139@PF00015_full_PFAM.512.692--11||RS_GCF_014926585.1_protein.faa_NZ_CP045422.1_1910@PF00015_full_PFAM.510.696--2:scovhsp_avg=71.82105263157895:scovhsp_max=84.8:scovhsp_min=51.4:scovhsp_std=12.395993033026997:scovhsp_sum=1364.6000000000001:send_avg=143.89473684210526:send_max=161.0:send_min=99.0:send_std=23.739078744743292:send_sum=2734.0:sstart_avg=15.052631578947368:sstart_max=42.0:sstart_min=5.0:sstart_std=12.78659751550004:sstart_sum=286.0],(4870a4a1-aaff-4eee-a6f2-bd93fa78a98b_2@MCPsignal.318.420:0.151413[&&NHX:Sample=rhizpot1:Type=capture:capture_class=c__Alphaproteobacteria:capture_domain=d__Bacteria:capture_family=f__Ferrovibrionaceae:capture_genus=g__Ferrovibrio:capture_order=o__Ferrovibrionales:capture_phylum=p__Proteobacteria:capture_species=s__Ferrovibrio sp002482765:heptad=MCP-36H],0379a8ac-920a-4b96-982f-3ee705b8ba99_4@MCPsignal.157.277:1e-08[&&NHX:Sample=rhizpot1:Type=capture:besthit=87.2:bitscore=174.0:capture_class=c__Alphaproteobacteria:capture_domain=d__Bacteria:capture_family=f__Ferrovibrionaceae:capture_genus=g__Ferrovibrio:capture_order=o__Ferrovibrionales:capture_phylum=p__Proteobacteria:capture_species=s__Ferrovibrio sp002482765:evalue=3.85e-56:gapopen=0.0:heptad=MCP-36H:length=117.0:mismatch=15.0:qcovhsp=97.5:qend=117.0:qstart=1.0:ref_name=GB_GCA_012799265.1_protein.faa_JAAZLP010000270.1_1@PF00015_full_PFAM.566.749:scovhsp=63.9:send=139.0:sstart=23.0])0.326:0.0232295[&&NHX:Sample_counter=rhizpot1--2:Type_counter=capture--2:besthit_avg=87.2:besthit_max=87.2:besthit_min=87.2:besthit_std=0:besthit_sum=87.2:bitscore_avg=174.0:bitscore_max=174.0:bitscore_min=174.0:bitscore_std=0:bitscore_sum=174.0:capture_class_counter=c__Alphaproteobacteria--2:capture_domain_counter=d__Bacteria--2:capture_family_counter=f__Ferrovibrionaceae--2:capture_genus_counter=g__Ferrovibrio--2:capture_order_counter=o__Ferrovibrionales--2:capture_phylum_counter=p__Proteobacteria--2:capture_species_counter=s__Ferrovibrio sp002482765--2:evalue_avg=3.85e-56:evalue_max=3.85e-56:evalue_min=3.85e-56:evalue_std=0:evalue_sum=3.85e-56:gapopen_avg=0.0:gapopen_max=0.0:gapopen_min=0.0:gapopen_std=0:gapopen_sum=0.0:gtdb_class_counter=:gtdb_domain_counter=:gtdb_family_counter=:gtdb_genus_counter=:gtdb_order_counter=:gtdb_phylum_counter=:gtdb_species_counter=:heptad_counter=MCP-36H--2:lbd_counter=:length_avg=117.0:length_max=117.0:length_min=117.0:length_std=0:length_sum=117.0:mismatch_avg=15.0:mismatch_max=15.0:mismatch_min=15.0:mismatch_std=0:mismatch_sum=15.0:name=N667276:qcovhsp_avg=97.5:qcovhsp_max=97.5:qcovhsp_min=97.5:qcovhsp_std=0:qcovhsp_sum=97.5:qend_avg=117.0:qend_max=117.0:qend_min=117.0:qend_std=0:qend_sum=117.0:qstart_avg=1.0:qstart_max=1.0:qstart_min=1.0:qstart_std=0:qstart_sum=1.0:ref_name_counter=GB_GCA_012799265.1_protein.faa_JAAZLP010000270.1_1@PF00015_full_PFAM.566.749--1:scovhsp_avg=63.9:scovhsp_max=63.9:scovhsp_min=63.9:scovhsp_std=0:scovhsp_sum=63.9:send_avg=139.0:send_max=139.0:send_min=139.0:send_std=0:send_sum=139.0:sstart_avg=23.0:sstart_max=23.0:sstart_min=23.0:sstart_std=0:sstart_sum=23.0])0.024:0.0100676[&&NHX:Sample_counter=rhizpot1--15||rhizpot2--1||rhizpot3--10:Type_counter=capture--26:besthit_avg=85.485:besthit_max=95.7:besthit_min=72.2:besthit_std=5.8680468372543295:besthit_sum=1709.7:bitscore_avg=183.05:bitscore_max=212.0:bitscore_min=150.0:bitscore_std=23.437430701651937:bitscore_sum=3661.0:capture_class_counter=c__Alphaproteobacteria--19||c__Gammaproteobacteria--3||c__Holophagae--2||c__Polyangia--2:capture_domain_counter=d__Bacteria--26:capture_family_counter=f__Beijerinckiaceae--1||f__Burkholderiaceae--3||f__Caulobacteraceae--7||f__Ferrovibrionaceae--9||f__Holophagaceae--2||f__Magnetospirillaceae--1||f__Polyangiaceae--2||f__Rhizobiaceae--1:capture_genus_counter=g__Achromobacter--3||g__Caulobacter--7||g__Ensifer--1||g__Ferrovibrio--9||g__Geothrix--2||g__Magnetospirillum--1||g__Microvirga--1||g__SYFR01--2:capture_order_counter=o__Burkholderiales--3||o__Caulobacterales--7||o__Ferrovibrionales--9||o__Holophagales--2||o__Polyangiales--2||o__Rhizobiales--2||o__Rhodospirillales--1:capture_phylum_counter=p__Acidobacteriota--2||p__Myxococcota--2||p__Proteobacteria--22:capture_species_counter=s__Achromobacter dolens--2||s__Achromobacter xylosoxidans_C--1||s__Caulobacter sp001556515--1||s__Caulobacter sp003185805--6||s__Ensifer adhaerens--1||s__Ferrovibrio sp002482765--9||s__Geothrix sp903884655--2||s__Magnetospirillum sp018224925--1||s__Microvirga lupini--1||s__SYFR01 sp005800325--2:evalue_avg=1.543813770470061e-48:evalue_max=1.58e-47:evalue_min=7.74e-71:evalue_std=4.18801118702488e-48:evalue_sum=3.087627540940122e-47:gapopen_avg=0.15:gapopen_max=1.0:gapopen_min=0.0:gapopen_std=0.36634754853252327:gapopen_sum=3.0:gtdb_class_counter=:gtdb_domain_counter=:gtdb_family_counter=:gtdb_genus_counter=:gtdb_order_counter=:gtdb_phylum_counter=:gtdb_species_counter=:heptad_counter=MCP-36H--26:lbd_counter=:length_avg=129.25:length_max=151.0:length_min=93.0:length_std=21.57697359394232:length_sum=2585.0:mismatch_avg=19.5:mismatch_max=42.0:mismatch_min=4.0:mismatch_std=9.333020044867295:mismatch_sum=390.0:name=N667277:qcovhsp_avg=99.365:qcovhsp_max=100.0:qcovhsp_min=97.0:qcovhsp_std=0.8073836888695681:qcovhsp_sum=1987.3:qend_avg=129.75:qend_max=152.0:qend_min=93.0:qend_std=21.96138956393578:qend_sum=2595.0:qstart_avg=1.6:qstart_max=3.0:qstart_min=1.0:qstart_std=0.5982430416161189:qstart_sum=32.0:ref_name_counter=GB_GCA_012799265.1_protein.faa_JAAZLP010000270.1_1@PF00015_full_PFAM.566.749--2||GB_GCA_014860165.1_protein.faa_JACZKG010000071.1_129@PF00015_full_PFAM.513.694--4||GB_GCA_900470445.1_protein.faa_UCAU01000003.1_197@PF00015_full_PFAM.515.693--1||RS_GCF_007859655.1_protein.faa_NZ_CP042304.1_3139@PF00015_full_PFAM.512.692--11||RS_GCF_014926585.1_protein.faa_NZ_CP045422.1_1910@PF00015_full_PFAM.510.696--2:scovhsp_avg=71.425:scovhsp_max=84.8:scovhsp_min=51.4:scovhsp_std=12.194687152069223:scovhsp_sum=1428.5:send_avg=143.65:send_max=161.0:send_min=99.0:send_std=23.131830427948593:send_sum=2873.0:sstart_avg=15.45:sstart_max=42.0:sstart_min=5.0:sstart_std=12.57179382586272:sstart_sum=309.0])0:1.8e-08[&&NHX:Sample_counter=rhizpot1--15||rhizpot2--2||rhizpot3--10:Type_counter=capture--27:besthit_avg=85.485:besthit_max=95.7:besthit_min=72.2:besthit_std=5.8680468372543295:besthit_sum=1709.7:bitscore_avg=183.05:bitscore_max=212.0:bitscore_min=150.0:bitscore_std=23.437430701651937:bitscore_sum=3661.0:capture_class_counter=c__Alphaproteobacteria--20||c__Gammaproteobacteria--3||c__Holophagae--2||c__Polyangia--2:capture_domain_counter=d__Bacteria--27:capture_family_counter=f__Beijerinckiaceae--1||f__Burkholderiaceae--3||f__Caulobacteraceae--7||f__Ferrovibrionaceae--10||f__Holophagaceae--2||f__Magnetospirillaceae--1||f__Polyangiaceae--2||f__Rhizobiaceae--1:capture_genus_counter=g__Achromobacter--3||g__Caulobacter--7||g__Ensifer--1||g__Ferrovibrio--10||g__Geothrix--2||g__Magnetospirillum--1||g__Microvirga--1||g__SYFR01--2:capture_order_counter=o__Burkholderiales--3||o__Caulobacterales--7||o__Ferrovibrionales--10||o__Holophagales--2||o__Polyangiales--2||o__Rhizobiales--2||o__Rhodospirillales--1:capture_phylum_counter=p__Acidobacteriota--2||p__Myxococcota--2||p__Proteobacteria--23:capture_species_counter=s__Achromobacter dolens--2||s__Achromobacter xylosoxidans_C--1||s__Caulobacter sp001556515--1||s__Caulobacter sp003185805--6||s__Ensifer adhaerens--1||s__Ferrovibrio sp002482765--10||s__Geothrix sp903884655--2||s__Magnetospirillum sp018224925--1||s__Microvirga lupini--1||s__SYFR01 sp005800325--2:evalue_avg=1.543813770470061e-48:evalue_max=1.58e-47:evalue_min=7.74e-71:evalue_std=4.18801118702488e-48:evalue_sum=3.087627540940122e-47:gapopen_avg=0.15:gapopen_max=1.0:gapopen_min=0.0:gapopen_std=0.36634754853252327:gapopen_sum=3.0:gtdb_class_counter=:gtdb_domain_counter=:gtdb_family_counter=:gtdb_genus_counter=:gtdb_order_counter=:gtdb_phylum_counter=:gtdb_species_counter=:heptad_counter=MCP-36H--27:lbd_counter=:length_avg=129.25:length_max=151.0:length_min=93.0:length_std=21.57697359394232:length_sum=2585.0:mismatch_avg=19.5:mismatch_max=42.0:mismatch_min=4.0:mismatch_std=9.333020044867295:mismatch_sum=390.0:name=N667278:qcovhsp_avg=99.365:qcovhsp_max=100.0:qcovhsp_min=97.0:qcovhsp_std=0.8073836888695681:qcovhsp_sum=1987.3:qend_avg=129.75:qend_max=152.0:qend_min=93.0:qend_std=21.96138956393578:qend_sum=2595.0:qstart_avg=1.6:qstart_max=3.0:qstart_min=1.0:qstart_std=0.5982430416161189:qstart_sum=32.0:ref_name_counter=GB_GCA_012799265.1_protein.faa_JAAZLP010000270.1_1@PF00015_full_PFAM.566.749--2||GB_GCA_014860165.1_protein.faa_JACZKG010000071.1_129@PF00015_full_PFAM.513.694--4||GB_GCA_900470445.1_protein.faa_UCAU01000003.1_197@PF00015_full_PFAM.515.693--1||RS_GCF_007859655.1_protein.faa_NZ_CP042304.1_3139@PF00015_full_PFAM.512.692--11||RS_GCF_014926585.1_protein.faa_NZ_CP045422.1_1910@PF00015_full_PFAM.510.696--2:scovhsp_avg=71.425:scovhsp_max=84.8:scovhsp_min=51.4:scovhsp_std=12.194687152069223:scovhsp_sum=1428.5:send_avg=143.65:send_max=161.0:send_min=99.0:send_std=23.131830427948593:send_sum=2873.0:sstart_avg=15.45:sstart_max=42.0:sstart_min=5.0:sstart_std=12.57179382586272:sstart_sum=309.0])0.225:5e-09[&&NHX:Sample_counter=rhizpot1--18||rhizpot2--2||rhizpot3--13||rhiztom1--1:Type_counter=capture--34:besthit_avg=86.1:besthit_max=98.4:besthit_min=72.2:besthit_std=6.376127351300318:besthit_sum=1808.1:bitscore_avg=179.42857142857142:bitscore_max=212.0:bitscore_min=107.0:bitscore_std=28.235742293361845:bitscore_sum=3768.0:capture_class_counter=c__Alphaproteobacteria--26||c__Gammaproteobacteria--4||c__Holophagae--2||c__Polyangia--2:capture_domain_counter=d__Bacteria--34:capture_family_counter=f__Beijerinckiaceae--1||f__Burkholderiaceae--4||f__Caulobacteraceae--7||f__Devosiaceae--1||f__Ferrovibrionaceae--12||f__Holophagaceae--2||f__Magnetospirillaceae--1||f__Polyangiaceae--2||f__Rhizobiaceae--4:capture_genus_counter=g__Achromobacter--3||g__Caulobacter--7||g__Devosia--1||g__Duganella--1||g__Ensifer--3||g__Ferrovibrio--12||g__Geothrix--2||g__Magnetospirillum--1||g__Microvirga--1||g__Pararhizobium--1||g__SYFR01--2:capture_order_counter=o__Burkholderiales--4||o__Caulobacterales--7||o__Ferrovibrionales--12||o__Holophagales--2||o__Polyangiales--2||o__Rhizobiales--6||o__Rhodospirillales--1:capture_phylum_counter=p__Acidobacteriota--2||p__Myxococcota--2||p__Proteobacteria--30:capture_species_counter=s__Achromobacter dolens--2||s__Achromobacter xylosoxidans_C--1||s__Caulobacter sp001556515--1||s__Caulobacter sp003185805--6||s__Devosia sp016411825--1||s__Duganella sp013408245--1||s__Ensifer adhaerens--3||s__Ferrovibrio sp002482765--12||s__Geothrix sp903884655--2||s__Magnetospirillum sp018224925--1||s__Microvirga lupini--1||s__Pararhizobium sp001424045--1||s__SYFR01 sp005800325--2:evalue_avg=1.6761904761904777e-33:evalue_max=3.52e-32:evalue_min=7.74e-71:evalue_std=7.681269736306932e-33:evalue_sum=3.520000000000003e-32:gapopen_avg=0.14285714285714285:gapopen_max=1.0:gapopen_min=0.0:gapopen_std=0.35856858280031817:gapopen_sum=3.0:gtdb_class_counter=:gtdb_domain_counter=:gtdb_family_counter=:gtdb_genus_counter=:gtdb_order_counter=:gtdb_phylum_counter=:gtdb_species_counter=:heptad_counter=MCP-36H--34:lbd_counter=:length_avg=126.0:length_max=151.0:length_min=61.0:length_std=25.77013775671368:length_sum=2646.0:mismatch_avg=18.61904761904762:mismatch_max=42.0:mismatch_min=1.0:mismatch_std=9.952267030562387:mismatch_sum=391.0:name=N667279:qcovhsp_avg=99.31904761904761:qcovhsp_max=100.0:qcovhsp_min=97.0:qcovhsp_std=0.8146281652502859:qcovhsp_sum=2085.7:qend_avg=126.47619047619048:qend_max=152.0:qend_min=61.0:qend_std=26.13927896407827:qend_sum=2656.0:qstart_avg=1.5714285714285714:qstart_max=3.0:qstart_min=1.0:qstart_std=0.5976143046671968:qstart_sum=33.0:ref_name_counter=GB_GCA_012799265.1_protein.faa_JAAZLP010000119.1_1@PF00015_full_PFAM.620.713--1||GB_GCA_012799265.1_protein.faa_JAAZLP010000270.1_1@PF00015_full_PFAM.566.749--2||GB_GCA_014860165.1_protein.faa_JACZKG010000071.1_129@PF00015_full_PFAM.513.694--4||GB_GCA_900470445.1_protein.faa_UCAU01000003.1_197@PF00015_full_PFAM.515.693--1||RS_GCF_007859655.1_protein.faa_NZ_CP042304.1_3139@PF00015_full_PFAM.512.692--11||RS_GCF_014926585.1_protein.faa_NZ_CP045422.1_1910@PF00015_full_PFAM.510.696--2:scovhsp_avg=71.14761904761906:scovhsp_max=84.8:scovhsp_min=51.4:scovhsp_std=11.953686420833495:scovhsp_sum=1494.1000000000001:send_avg=140.8095238095238:send_max=161.0:send_min=84.0:send_std=26.033860734856535:send_sum=2957.0:sstart_avg=15.857142857142858:sstart_max=42.0:sstart_min=5.0:sstart_std=12.394699327880907:sstart_sum=333.0],GB_GCA_014860165.1_protein.faa_JACZKG010000071.1_129@PF00015_full_PFAM.513.694:0.0239628[&&NHX:Type=GTDB:gtdb_class=c__Alphaproteobacteria:gtdb_domain=d__Bacteria:gtdb_family=f__Devosiaceae:gtdb_genus=g__Devosia:gtdb_order=o__Rhizobiales:gtdb_phylum=p__Proteobacteria:gtdb_species=s__Devosia sp014860165:heptad=MCP-36H:species=d__Bacteria_p__Proteobacteria_c__Alphaproteobacteria_o__Rhizobiales_f__Devosiaceae_g__Devosia_s__Devosia sp014860165])0.822:0.0114726[&&NHX:Sample_counter=rhizpot1--18||rhizpot2--2||rhizpot3--13||rhiztom1--1:Type_counter=GTDB--1||capture--34:besthit_avg=86.1:besthit_max=98.4:besthit_min=72.2:besthit_std=6.376127351300318:besthit_sum=1808.1:bitscore_avg=179.42857142857142:bitscore_max=212.0:bitscore_min=107.0:bitscore_std=28.235742293361845:bitscore_sum=3768.0:capture_class_counter=c__Alphaproteobacteria--26||c__Gammaproteobacteria--4||c__Holophagae--2||c__Polyangia--2:capture_domain_counter=d__Bacteria--34:capture_family_counter=f__Beijerinckiaceae--1||f__Burkholderiaceae--4||f__Caulobacteraceae--7||f__Devosiaceae--1||f__Ferrovibrionaceae--12||f__Holophagaceae--2||f__Magnetospirillaceae--1||f__Polyangiaceae--2||f__Rhizobiaceae--4:capture_genus_counter=g__Achromobacter--3||g__Caulobacter--7||g__Devosia--1||g__Duganella--1||g__Ensifer--3||g__Ferrovibrio--12||g__Geothrix--2||g__Magnetospirillum--1||g__Microvirga--1||g__Pararhizobium--1||g__SYFR01--2:capture_order_counter=o__Burkholderiales--4||o__Caulobacterales--7||o__Ferrovibrionales--12||o__Holophagales--2||o__Polyangiales--2||o__Rhizobiales--6||o__Rhodospirillales--1:capture_phylum_counter=p__Acidobacteriota--2||p__Myxococcota--2||p__Proteobacteria--30:capture_species_counter=s__Achromobacter dolens--2||s__Achromobacter xylosoxidans_C--1||s__Caulobacter sp001556515--1||s__Caulobacter sp003185805--6||s__Devosia sp016411825--1||s__Duganella sp013408245--1||s__Ensifer adhaerens--3||s__Ferrovibrio sp002482765--12||s__Geothrix sp903884655--2||s__Magnetospirillum sp018224925--1||s__Microvirga lupini--1||s__Pararhizobium sp001424045--1||s__SYFR01 sp005800325--2:evalue_avg=1.6761904761904777e-33:evalue_max=3.52e-32:evalue_min=7.74e-71:evalue_std=7.681269736306932e-33:evalue_sum=3.520000000000003e-32:gapopen_avg=0.14285714285714285:gapopen_max=1.0:gapopen_min=0.0:gapopen_std=0.35856858280031817:gapopen_sum=3.0:gtdb_class_counter=c__Alphaproteobacteria--1:gtdb_domain_counter=d__Bacteria--1:gtdb_family_counter=f__Devosiaceae--1:gtdb_genus_counter=g__Devosia--1:gtdb_order_counter=o__Rhizobiales--1:gtdb_phylum_counter=p__Proteobacteria--1:gtdb_species_counter=s__Devosia sp014860165--1:heptad_counter=MCP-36H--35:lbd_counter=:lca_tree=s__Devosia sp014860165:length_avg=126.0:length_max=151.0:length_min=61.0:length_std=25.77013775671368:length_sum=2646.0:mismatch_avg=18.61904761904762:mismatch_max=42.0:mismatch_min=1.0:mismatch_std=9.952267030562387:mismatch_sum=391.0:name=N667281:qcovhsp_avg=99.31904761904761:qcovhsp_max=100.0:qcovhsp_min=97.0:qcovhsp_std=0.8146281652502859:qcovhsp_sum=2085.7:qend_avg=126.47619047619048:qend_max=152.0:qend_min=61.0:qend_std=26.13927896407827:qend_sum=2656.0:qstart_avg=1.5714285714285714:qstart_max=3.0:qstart_min=1.0:qstart_std=0.5976143046671968:qstart_sum=33.0:ref_name_counter=GB_GCA_012799265.1_protein.faa_JAAZLP010000119.1_1@PF00015_full_PFAM.620.713--1||GB_GCA_012799265.1_protein.faa_JAAZLP010000270.1_1@PF00015_full_PFAM.566.749--2||GB_GCA_014860165.1_protein.faa_JACZKG010000071.1_129@PF00015_full_PFAM.513.694--4||GB_GCA_900470445.1_protein.faa_UCAU01000003.1_197@PF00015_full_PFAM.515.693--1||RS_GCF_007859655.1_protein.faa_NZ_CP042304.1_3139@PF00015_full_PFAM.512.692--11||RS_GCF_014926585.1_protein.faa_NZ_CP045422.1_1910@PF00015_full_PFAM.510.696--2:scovhsp_avg=71.14761904761906:scovhsp_max=84.8:scovhsp_min=51.4:scovhsp_std=11.953686420833495:scovhsp_sum=1494.1000000000001:send_avg=140.8095238095238:send_max=161.0:send_min=84.0:send_std=26.033860734856535:send_sum=2957.0:sstart_avg=15.857142857142858:sstart_max=42.0:sstart_min=5.0:sstart_std=12.394699327880907:sstart_sum=333.0],((fdf12c8b-37de-4f1e-99ab-bf5db4347d82_3@MCPsignal.415.477:0.0246372[&&NHX:Sample=rhizpot2:Type=capture:capture_class=c__Clostridia:capture_domain=d__Bacteria:capture_family=f__Lachnospiraceae:capture_genus=g__RGIG8607:capture_order=o__Lachnospirales:capture_phylum=p__Firmicutes_A:capture_species=s__RGIG8607 sp910588535:heptad=MCP-36H],(556a2d84-f71b-481e-a553-60f66d50bb57_6@MCPsignal.795.853:5e-09[&&NHX:Sample=rhizpot3:Type=capture:capture_class=c__Alphaproteobacteria:capture_domain=d__Bacteria:capture_family=f__Beijerinckiaceae:capture_genus=g__Methylobacterium:capture_order=o__Rhizobiales:capture_phylum=p__Proteobacteria:capture_species=s__Methylobacterium terrae:heptad=MCP-36H],(449df8fc-5402-4dad-b1f0-cfca047b1e9c_4@MCPsignal.62.155:0.018852[&&NHX:Sample=rhizpot3:Type=capture:besthit=91.5:bitscore=143.0:capture_class=c__Alphaproteobacteria:capture_domain=d__Bacteria:capture_family=f__Ferrovibrionaceae:capture_genus=g__Ferrovibrio:capture_order=o__Ferrovibrionales:capture_phylum=p__Proteobacteria:capture_species=s__Ferrovibrio sp002482765:evalue=1.72e-44:gapopen=1.0:heptad=MCP-36H:length=94.0:mismatch=7.0:qcovhsp=100.0:qend=93.0:qstart=1.0:ref_name=GB_GCA_014860165.1_protein.faa_JACZKG010000071.1_129@PF00015_full_PFAM.513.694:scovhsp=51.9:send=98.0:sstart=5.0],961fdc28-738c-5862-b360-cd18d852dafe_1@MCPsignal.24.73:0.0142155[&&NHX:Sample=rhizpot1:Type=capture:capture_class=c__Gammaproteobacteria:capture_domain=d__Bacteria:capture_family=f__Enterobacteriaceae:capture_genus=g__Citrobacter:capture_order=o__Enterobacterales:capture_phylum=p__Proteobacteria:capture_species=s__Citrobacter murliniae:heptad=MCP-36H])0:5e-09[&&NHX:Sample_counter=rhizpot1--1||rhizpot3--1:Type_counter=capture--2:besthit_avg=91.5:besthit_max=91.5:besthit_min=91.5:besthit_std=0:besthit_sum=91.5:bitscore_avg=143.0:bitscore_max=143.0:bitscore_min=143.0:bitscore_std=0:bitscore_sum=143.0:capture_class_counter=c__Alphaproteobacteria--1||c__Gammaproteobacteria--1:capture_domain_counter=d__Bacteria--2:capture_family_counter=f__Enterobacteriaceae--1||f__Ferrovibrionaceae--1:capture_genus_counter=g__Citrobacter--1||g__Ferrovibrio--1:capture_order_counter=o__Enterobacterales--1||o__Ferrovibrionales--1:capture_phylum_counter=p__Proteobacteria--2:capture_species_counter=s__Citrobacter murliniae--1||s__Ferrovibrio sp002482765--1:evalue_avg=1.72e-44:evalue_max=1.72e-44:evalue_min=1.72e-44:evalue_std=0:evalue_sum=1.72e-44:gapopen_avg=1.0:gapopen_max=1.0:gapopen_min=1.0:gapopen_std=0:gapopen_sum=1.0:gtdb_class_counter=:gtdb_domain_counter=:gtdb_family_counter=:gtdb_genus_counter=:gtdb_order_counter=:gtdb_phylum_counter=:gtdb_species_counter=:heptad_counter=MCP-36H--2:lbd_counter=:length_avg=94.0:length_max=94.0:length_min=94.0:length_std=0:length_sum=94.0:mismatch_avg=7.0:mismatch_max=7.0:mismatch_min=7.0:mismatch_std=0:mismatch_sum=7.0:name=N667286:qcovhsp_avg=100.0:qcovhsp_max=100.0:qcovhsp_min=100.0:qcovhsp_std=0:qcovhsp_sum=100.0:qend_avg=93.0:qend_max=93.0:qend_min=93.0:qend_std=0:qend_sum=93.0:qstart_avg=1.0:qstart_max=1.0:qstart_min=1.0:qstart_std=0:qstart_sum=1.0:ref_name_counter=GB_GCA_014860165.1_protein.faa_JACZKG010000071.1_129@PF00015_full_PFAM.513.694--1:scovhsp_avg=51.9:scovhsp_max=51.9:scovhsp_min=51.9:scovhsp_std=0:scovhsp_sum=51.9:send_avg=98.0:send_max=98.0:send_min=98.0:send_std=0:send_sum=98.0:sstart_avg=5.0:sstart_max=5.0:sstart_min=5.0:sstart_std=0:sstart_sum=5.0])0:5e-09[&&NHX:Sample_counter=rhizpot1--1||rhizpot3--2:Type_counter=capture--3:besthit_avg=91.5:besthit_max=91.5:besthit_min=91.5:besthit_std=0:besthit_sum=91.5:bitscore_avg=143.0:bitscore_max=143.0:bitscore_min=143.0:bitscore_std=0:bitscore_sum=143.0:capture_class_counter=c__Alphaproteobacteria--2||c__Gammaproteobacteria--1:capture_domain_counter=d__Bacteria--3:capture_family_counter=f__Beijerinckiaceae--1||f__Enterobacteriaceae--1||f__Ferrovibrionaceae--1:capture_genus_counter=g__Citrobacter--1||g__Ferrovibrio--1||g__Methylobacterium--1:capture_order_counter=o__Enterobacterales--1||o__Ferrovibrionales--1||o__Rhizobiales--1:capture_phylum_counter=p__Proteobacteria--3:capture_species_counter=s__Citrobacter murliniae--1||s__Ferrovibrio sp002482765--1||s__Methylobacterium terrae--1:evalue_avg=1.72e-44:evalue_max=1.72e-44:evalue_min=1.72e-44:evalue_std=0:evalue_sum=1.72e-44:gapopen_avg=1.0:gapopen_max=1.0:gapopen_min=1.0:gapopen_std=0:gapopen_sum=1.0:gtdb_class_counter=:gtdb_domain_counter=:gtdb_family_counter=:gtdb_genus_counter=:gtdb_order_counter=:gtdb_phylum_counter=:gtdb_species_counter=:heptad_counter=MCP-36H--3:lbd_counter=:length_avg=94.0:length_max=94.0:length_min=94.0:length_std=0:length_sum=94.0:mismatch_avg=7.0:mismatch_max=7.0:mismatch_min=7.0:mismatch_std=0:mismatch_sum=7.0:name=N667287:qcovhsp_avg=100.0:qcovhsp_max=100.0:qcovhsp_min=100.0:qcovhsp_std=0:qcovhsp_sum=100.0:qend_avg=93.0:qend_max=93.0:qend_min=93.0:qend_std=0:qend_sum=93.0:qstart_avg=1.0:qstart_max=1.0:qstart_min=1.0:qstart_std=0:qstart_sum=1.0:ref_name_counter=GB_GCA_014860165.1_protein.faa_JACZKG010000071.1_129@PF00015_full_PFAM.513.694--1:scovhsp_avg=51.9:scovhsp_max=51.9:scovhsp_min=51.9:scovhsp_std=0:scovhsp_sum=51.9:send_avg=98.0:send_max=98.0:send_min=98.0:send_std=0:send_sum=98.0:sstart_avg=5.0:sstart_max=5.0:sstart_min=5.0:sstart_std=0:sstart_sum=5.0])0:5e-09[&&NHX:Sample_counter=rhizpot1--1||rhizpot2--1||rhizpot3--2:Type_counter=capture--4:besthit_avg=91.5:besthit_max=91.5:besthit_min=91.5:besthit_std=0:besthit_sum=91.5:bitscore_avg=143.0:bitscore_max=143.0:bitscore_min=143.0:bitscore_std=0:bitscore_sum=143.0:capture_class_counter=c__Alphaproteobacteria--2||c__Clostridia--1||c__Gammaproteobacteria--1:capture_domain_counter=d__Bacteria--4:capture_family_counter=f__Beijerinckiaceae--1||f__Enterobacteriaceae--1||f__Ferrovibrionaceae--1||f__Lachnospiraceae--1:capture_genus_counter=g__Citrobacter--1||g__Ferrovibrio--1||g__Methylobacterium--1||g__RGIG8607--1:capture_order_counter=o__Enterobacterales--1||o__Ferrovibrionales--1||o__Lachnospirales--1||o__Rhizobiales--1:capture_phylum_counter=p__Firmicutes_A--1||p__Proteobacteria--3:capture_species_counter=s__Citrobacter murliniae--1||s__Ferrovibrio sp002482765--1||s__Methylobacterium terrae--1||s__RGIG8607 sp910588535--1:evalue_avg=1.72e-44:evalue_max=1.72e-44:evalue_min=1.72e-44:evalue_std=0:evalue_sum=1.72e-44:gapopen_avg=1.0:gapopen_max=1.0:gapopen_min=1.0:gapopen_std=0:gapopen_sum=1.0:gtdb_class_counter=:gtdb_domain_counter=:gtdb_family_counter=:gtdb_genus_counter=:gtdb_order_counter=:gtdb_phylum_counter=:gtdb_species_counter=:heptad_counter=MCP-36H--4:lbd_counter=:length_avg=94.0:length_max=94.0:length_min=94.0:length_std=0:length_sum=94.0:mismatch_avg=7.0:mismatch_max=7.0:mismatch_min=7.0:mismatch_std=0:mismatch_sum=7.0:name=N667288:qcovhsp_avg=100.0:qcovhsp_max=100.0:qcovhsp_min=100.0:qcovhsp_std=0:qcovhsp_sum=100.0:qend_avg=93.0:qend_max=93.0:qend_min=93.0:qend_std=0:qend_sum=93.0:qstart_avg=1.0:qstart_max=1.0:qstart_min=1.0:qstart_std=0:qstart_sum=1.0:ref_name_counter=GB_GCA_014860165.1_protein.faa_JACZKG010000071.1_129@PF00015_full_PFAM.513.694--1:scovhsp_avg=51.9:scovhsp_max=51.9:scovhsp_min=51.9:scovhsp_std=0:scovhsp_sum=51.9:send_avg=98.0:send_max=98.0:send_min=98.0:send_std=0:send_sum=98.0:sstart_avg=5.0:sstart_max=5.0:sstart_min=5.0:sstart_std=0:sstart_sum=5.0],(31ad3915-b711-4d34-a045-0be18c25b897_1@MCPsignal.792.858:0.0359846[&&NHX:Sample=rhizpot3:Type=capture:capture_class=c__Gammaproteobacteria:capture_domain=d__Bacteria:capture_family=f__Burkholderiaceae:capture_genus=g__Rhodoferax:capture_order=o__Burkholderiales:capture_phylum=p__Proteobacteria:capture_species=s__Rhodoferax sp018619435:heptad=MCP-36H],((6b4d2e8e-3b75-40ea-a481-8da4faccc872_4@MCPsignal.167.321:5e-09[&&NHX:Sample=rhizpot3:Type=capture:besthit=68.8:bitscore=169.0:capture_class=c__Alphaproteobacteria:capture_domain=d__Bacteria:capture_family=f__Caulobacteraceae:capture_genus=g__Caulobacter:capture_order=o__Caulobacterales:capture_phylum=p__Proteobacteria:capture_species=s__Caulobacter sp003185805:evalue=1.5e-53:gapopen=0.0:heptad=MCP-36H:length=154.0:mismatch=48.0:qcovhsp=100.0:qend=154.0:qstart=1.0:ref_name=RS_GCF_014926585.1_protein.faa_NZ_CP045422.1_1910@PF00015_full_PFAM.510.696:scovhsp=82.8:send=161.0:sstart=8.0],((7e1919a6-135d-46f8-8afa-30c01e0eb8e5_3@MCPsignal.378.533:0.00475741[&&NHX:Sample=rhizpot1:Type=capture:besthit=67.7:bitscore=164.0:capture_class=c__Myxococcia:capture_domain=d__Bacteria:capture_family=f__Myxococcaceae:capture_genus=g__Melittangium:capture_order=o__Myxococcales:capture_phylum=p__Myxococcota:capture_species=s__Melittangium primigenium:evalue=1.46e-51:gapopen=1.0:heptad=MCP-36H:length=155.0:mismatch=49.0:qcovhsp=100.0:qend=155.0:qstart=1.0:ref_name=RS_GCF_014926585.1_protein.faa_NZ_CP045422.1_1910@PF00015_full_PFAM.510.696:scovhsp=82.8:send=161.0:sstart=8.0],((cf582b9b-713d-4c16-9ca5-4ca45f6f1f54_6@MCPsignal.400.490:0.050428[&&NHX:Sample=rhizpot3:Type=capture:capture_class=c__Gammaproteobacteria:capture_domain=d__Bacteria:capture_family=f__Burkholderiaceae:capture_genus=g__Acidovorax_A:capture_order=o__Burkholderiales:capture_phylum=p__Proteobacteria:capture_species=s__Acidovorax_A citrulli:heptad=MCP-36H],57bcfb3c-b9a2-406a-a5ff-bfed1c3fc700_5@MCPsignal.560.714:5e-09[&&NHX:Sample=rhizpot2:Type=capture:besthit=68.2:bitscore=167.0:capture_class=c__Alphaproteobacteria:capture_domain=d__Bacteria:capture_family=f__Rhizobiaceae:capture_genus=g__Pseudorhizobium:capture_order=o__Rhizobiales:capture_phylum=p__Proteobacteria:capture_species=s__Pseudorhizobium flavum:evalue=6.06e-53:gapopen=0.0:heptad=MCP-36H:length=154.0:mismatch=49.0:qcovhsp=100.0:qend=154.0:qstart=1.0:ref_name=RS_GCF_014926585.1_protein.faa_NZ_CP045422.1_1910@PF00015_full_PFAM.510.696:scovhsp=82.8:send=161.0:sstart=8.0])0:5e-09[&&NHX:Sample_counter=rhizpot2--1||rhizpot3--1:Type_counter=capture--2:besthit_avg=68.2:besthit_max=68.2:besthit_min=68.2:besthit_std=0:besthit_sum=68.2:bitscore_avg=167.0:bitscore_max=167.0:bitscore_min=167.0:bitscore_std=0:bitscore_sum=167.0:capture_class_counter=c__Alphaproteobacteria--1||c__Gammaproteobacteria--1:capture_domain_counter=d__Bacteria--2:capture_family_counter=f__Burkholderiaceae--1||f__Rhizobiaceae--1:capture_genus_counter=g__Acidovorax_A--1||g__Pseudorhizobium--1:capture_order_counter=o__Burkholderiales--1||o__Rhizobiales--1:capture_phylum_counter=p__Proteobacteria--2:capture_species_counter=s__Acidovorax_A citrulli--1||s__Pseudorhizobium flavum--1:evalue_avg=6.06e-53:evalue_max=6.06e-53:evalue_min=6.06e-53:evalue_std=0:evalue_sum=6.06e-53:gapopen_avg=0.0:gapopen_max=0.0:gapopen_min=0.0:gapopen_std=0:gapopen_sum=0.0:gtdb_class_counter=:gtdb_domain_counter=:gtdb_family_counter=:gtdb_genus_counter=:gtdb_order_counter=:gtdb_phylum_counter=:gtdb_species_counter=:heptad_counter=MCP-36H--2:lbd_counter=:length_avg=154.0:length_max=154.0:length_min=154.0:length_std=0:length_sum=154.0:mismatch_avg=49.0:mismatch_max=49.0:mismatch_min=49.0:mismatch_std=0:mismatch_sum=49.0:name=N667294:qcovhsp_avg=100.0:qcovhsp_max=100.0:qcovhsp_min=100.0:qcovhsp_std=0:qcovhsp_sum=100.0:qend_avg=154.0:qend_max=154.0:qend_min=154.0:qend_std=0:qend_sum=154.0:qstart_avg=1.0:qstart_max=1.0:qstart_min=1.0:qstart_std=0:qstart_sum=1.0:ref_name_counter=RS_GCF_014926585.1_protein.faa_NZ_CP045422.1_1910@PF00015_full_PFAM.510.696--1:scovhsp_avg=82.8:scovhsp_max=82.8:scovhsp_min=82.8:scovhsp_std=0:scovhsp_sum=82.8:send_avg=161.0:send_max=161.0:send_min=161.0:send_std=0:send_sum=161.0:sstart_avg=8.0:sstart_max=8.0:sstart_min=8.0:sstart_std=0:sstart_sum=8.0],9ca4120b-3047-4cd5-82f1-9431e84977d6_1@MCPsignal.455.571:5e-09[&&NHX:Sample=rhizpot3:Type=capture:besthit=73.3:bitscore=137.0:capture_class=c__Spirochaetia:capture_domain=d__Bacteria:capture_family=f__Termitinemataceae:capture_genus=g__WQXQ01:capture_order=o__Treponematales:capture_phylum=p__Spirochaetota:capture_species=s__WQXQ01 sp009778155:evalue=5.56e-42:gapopen=0.0:heptad=MCP-36H:length=116.0:mismatch=31.0:qcovhsp=100.0:qend=116.0:qstart=1.0:ref_name=RS_GCF_007859655.1_protein.faa_NZ_CP042304.1_3139@PF00015_full_PFAM.512.692:scovhsp=64.4:send=121.0:sstart=6.0])0.81:0.00473362[&&NHX:Sample_counter=rhizpot2--1||rhizpot3--2:Type_counter=capture--3:besthit_avg=70.75:besthit_max=73.3:besthit_min=68.2:besthit_std=3.6062445840513884:besthit_sum=141.5:bitscore_avg=152.0:bitscore_max=167.0:bitscore_min=137.0:bitscore_std=21.213203435596427:bitscore_sum=304.0:capture_class_counter=c__Alphaproteobacteria--1||c__Gammaproteobacteria--1||c__Spirochaetia--1:capture_domain_counter=d__Bacteria--3:capture_family_counter=f__Burkholderiaceae--1||f__Rhizobiaceae--1||f__Termitinemataceae--1:capture_genus_counter=g__Acidovorax_A--1||g__Pseudorhizobium--1||g__WQXQ01--1:capture_order_counter=o__Burkholderiales--1||o__Rhizobiales--1||o__Treponematales--1:capture_phylum_counter=p__Proteobacteria--2||p__Spirochaetota--1:capture_species_counter=s__Acidovorax_A citrulli--1||s__Pseudorhizobium flavum--1||s__WQXQ01 sp009778155--1:evalue_avg=2.7800000000303e-42:evalue_max=5.56e-42:evalue_min=6.06e-53:evalue_std=3.9315137033543534e-42:evalue_sum=5.5600000000606e-42:gapopen_avg=0.0:gapopen_max=0.0:gapopen_min=0.0:gapopen_std=0.0:gapopen_sum=0.0:gtdb_class_counter=:gtdb_domain_counter=:gtdb_family_counter=:gtdb_genus_counter=:gtdb_order_counter=:gtdb_phylum_counter=:gtdb_species_counter=:heptad_counter=MCP-36H--3:lbd_counter=:length_avg=135.0:length_max=154.0:length_min=116.0:length_std=26.870057685088806:length_sum=270.0:mismatch_avg=40.0:mismatch_max=49.0:mismatch_min=31.0:mismatch_std=12.727922061357855:mismatch_sum=80.0:name=N667296:qcovhsp_avg=100.0:qcovhsp_max=100.0:qcovhsp_min=100.0:qcovhsp_std=0.0:qcovhsp_sum=200.0:qend_avg=135.0:qend_max=154.0:qend_min=116.0:qend_std=26.870057685088806:qend_sum=270.0:qstart_avg=1.0:qstart_max=1.0:qstart_min=1.0:qstart_std=0.0:qstart_sum=2.0:ref_name_counter=RS_GCF_007859655.1_protein.faa_NZ_CP042304.1_3139@PF00015_full_PFAM.512.692--1||RS_GCF_014926585.1_protein.faa_NZ_CP045422.1_1910@PF00015_full_PFAM.510.696--1:scovhsp_avg=73.6:scovhsp_max=82.8:scovhsp_min=64.4:scovhsp_std=13.010764773832468:scovhsp_sum=147.2:send_avg=141.0:send_max=161.0:send_min=121.0:send_std=28.284271247461902:send_sum=282.0:sstart_avg=7.0:sstart_max=8.0:sstart_min=6.0:sstart_std=1.4142135623730951:sstart_sum=14.0])0.808:0.00476274[&&NHX:Sample_counter=rhizpot1--1||rhizpot2--1||rhizpot3--2:Type_counter=capture--4:besthit_avg=69.73333333333333:besthit_max=73.3:besthit_min=67.7:besthit_std=3.098924544633721:besthit_sum=209.2:bitscore_avg=156.0:bitscore_max=167.0:bitscore_min=137.0:bitscore_std=16.522711641858304:bitscore_sum=468.0:capture_class_counter=c__Alphaproteobacteria--1||c__Gammaproteobacteria--1||c__Myxococcia--1||c__Spirochaetia--1:capture_domain_counter=d__Bacteria--4:capture_family_counter=f__Burkholderiaceae--1||f__Myxococcaceae--1||f__Rhizobiaceae--1||f__Termitinemataceae--1:capture_genus_counter=g__Acidovorax_A--1||g__Melittangium--1||g__Pseudorhizobium--1||g__WQXQ01--1:capture_order_counter=o__Burkholderiales--1||o__Myxococcales--1||o__Rhizobiales--1||o__Treponematales--1:capture_phylum_counter=p__Myxococcota--1||p__Proteobacteria--2||p__Spirochaetota--1:capture_species_counter=s__Acidovorax_A citrulli--1||s__Melittangium primigenium--1||s__Pseudorhizobium flavum--1||s__WQXQ01 sp009778155--1:evalue_avg=1.8533333338402e-42:evalue_max=5.56e-42:evalue_min=6.06e-53:evalue_std=3.21006749625536e-42:evalue_sum=5.5600000015206e-42:gapopen_avg=0.3333333333333333:gapopen_max=1.0:gapopen_min=0.0:gapopen_std=0.5773502691896258:gapopen_sum=1.0:gtdb_class_counter=:gtdb_domain_counter=:gtdb_family_counter=:gtdb_genus_counter=:gtdb_order_counter=:gtdb_phylum_counter=:gtdb_species_counter=:heptad_counter=MCP-36H--4:lbd_counter=:length_avg=141.66666666666666:length_max=155.0:length_min=116.0:length_std=22.233608194203057:length_sum=425.0:mismatch_avg=43.0:mismatch_max=49.0:mismatch_min=31.0:mismatch_std=10.392304845413264:mismatch_sum=129.0:name=N667297:qcovhsp_avg=100.0:qcovhsp_max=100.0:qcovhsp_min=100.0:qcovhsp_std=0.0:qcovhsp_sum=300.0:qend_avg=141.66666666666666:qend_max=155.0:qend_min=116.0:qend_std=22.233608194203057:qend_sum=425.0:qstart_avg=1.0:qstart_max=1.0:qstart_min=1.0:qstart_std=0.0:qstart_sum=3.0:ref_name_counter=RS_GCF_007859655.1_protein.faa_NZ_CP042304.1_3139@PF00015_full_PFAM.512.692--1||RS_GCF_014926585.1_protein.faa_NZ_CP045422.1_1910@PF00015_full_PFAM.510.696--2:scovhsp_avg=76.66666666666667:scovhsp_max=82.8:scovhsp_min=64.4:scovhsp_std=10.62324495308911:scovhsp_sum=230.0:send_avg=147.66666666666666:send_max=161.0:send_min=121.0:send_std=23.094010767585033:send_sum=443.0:sstart_avg=7.333333333333333:sstart_max=8.0:sstart_min=6.0:sstart_std=1.1547005383792517:sstart_sum=22.0],((42dfcc27-610e-426f-89ef-79e10f57dc41_2@MCPsignal.47.184:0.0108994[&&NHX:Sample=rhizpot1:Type=capture:besthit=70.6:bitscore=152.0:capture_class=c__Alphaproteobacteria:capture_domain=d__Bacteria:capture_family=f__Rhizobiaceae:capture_genus=g__Pseudorhizobium:capture_order=o__Rhizobiales:capture_phylum=p__Proteobacteria:capture_species=s__Pseudorhizobium flavum:evalue=2.6e-47:gapopen=0.0:heptad=MCP-36H:length=136.0:mismatch=40.0:qcovhsp=99.3:qend=136.0:qstart=1.0:ref_name=RS_GCF_014926585.1_protein.faa_NZ_CP045422.1_1910@PF00015_full_PFAM.510.696:scovhsp=73.1:send=144.0:sstart=9.0],c55df6ca-2160-4e88-a81a-a97eb7d351db_4@MCPsignal.187.341:0.00948984[&&NHX:Sample=rhizpot3:Type=capture:besthit=79.2:bitscore=198.0:capture_class=c__Alphaproteobacteria:capture_domain=d__Bacteria:capture_family=f__Caulobacteraceae:capture_genus=g__CAHJWH01:capture_order=o__Caulobacterales:capture_phylum=p__Proteobacteria:capture_species=s__CAHJWH01 sp009765965:evalue=2.5e-65:gapopen=0.0:heptad=MCP-36H:length=154.0:mismatch=32.0:qcovhsp=100.0:qend=154.0:qstart=1.0:ref_name=RS_GCF_007859655.1_protein.faa_NZ_CP042304.1_3139@PF00015_full_PFAM.512.692:scovhsp=85.6:send=159.0:sstart=6.0])0:5e-09[&&NHX:Sample_counter=rhizpot1--1||rhizpot3--1:Type_counter=capture--2:besthit_avg=74.9:besthit_max=79.2:besthit_min=70.6:besthit_std=6.0811183182043145:besthit_sum=149.8:bitscore_avg=175.0:bitscore_max=198.0:bitscore_min=152.0:bitscore_std=32.526911934581186:bitscore_sum=350.0:capture_class_counter=c__Alphaproteobacteria--2:capture_domain_counter=d__Bacteria--2:capture_family_counter=f__Caulobacteraceae--1||f__Rhizobiaceae--1:capture_genus_counter=g__CAHJWH01--1||g__Pseudorhizobium--1:capture_order_counter=o__Caulobacterales--1||o__Rhizobiales--1:capture_phylum_counter=p__Proteobacteria--2:capture_species_counter=s__CAHJWH01 sp009765965--1||s__Pseudorhizobium flavum--1:evalue_avg=1.3e-47:evalue_max=2.6e-47:evalue_min=2.5e-65:evalue_std=1.8384776310850238e-47:evalue_sum=2.6e-47:gapopen_avg=0.0:gapopen_max=0.0:gapopen_min=0.0:gapopen_std=0.0:gapopen_sum=0.0:gtdb_class_counter=:gtdb_domain_counter=:gtdb_family_counter=:gtdb_genus_counter=:gtdb_order_counter=:gtdb_phylum_counter=:gtdb_species_counter=:heptad_counter=MCP-36H--2:lbd_counter=:length_avg=145.0:length_max=154.0:length_min=136.0:length_std=12.727922061357855:length_sum=290.0:mismatch_avg=36.0:mismatch_max=40.0:mismatch_min=32.0:mismatch_std=5.656854249492381:mismatch_sum=72.0:name=N667300:qcovhsp_avg=99.65:qcovhsp_max=100.0:qcovhsp_min=99.3:qcovhsp_std=0.4949747468305853:qcovhsp_sum=199.3:qend_avg=145.0:qend_max=154.0:qend_min=136.0:qend_std=12.727922061357855:qend_sum=290.0:qstart_avg=1.0:qstart_max=1.0:qstart_min=1.0:qstart_std=0.0:qstart_sum=2.0:ref_name_counter=RS_GCF_007859655.1_protein.faa_NZ_CP042304.1_3139@PF00015_full_PFAM.512.692--1||RS_GCF_014926585.1_protein.faa_NZ_CP045422.1_1910@PF00015_full_PFAM.510.696--1:scovhsp_avg=79.35:scovhsp_max=85.6:scovhsp_min=73.1:scovhsp_std=8.838834764831844:scovhsp_sum=158.7:send_avg=151.5:send_max=159.0:send_min=144.0:send_std=10.606601717798213:send_sum=303.0:sstart_avg=7.5:sstart_max=9.0:sstart_min=6.0:sstart_std=2.1213203435596424:sstart_sum=15.0],(0b548436-61d5-484c-a98f-11f6812740ef_6@MCPsignal.80.162:0.0332771[&&NHX:Sample=rhizpot1:Type=capture:capture_class=c__Alphaproteobacteria:capture_domain=d__Bacteria:capture_family=f__Rhizobiaceae:capture_genus=g__Pseudorhizobium:capture_order=o__Rhizobiales:capture_phylum=p__Proteobacteria:capture_species=s__Pseudorhizobium flavum:heptad=MCP-36H],(((((5c960533-617e-4f28-886d-27af232902be_2@MCPsignal.413.559:0.0212094[&&NHX:Sample=rhizpot3:Type=capture:besthit=69.2:bitscore=162.0:capture_class=c__Alphaproteobacteria:capture_domain=d__Bacteria:capture_family=f__Caulobacteraceae:capture_genus=g__Caulobacter:capture_order=o__Caulobacterales:capture_phylum=p__Proteobacteria:capture_species=s__Caulobacter sp003185805:evalue=4.19e-51:gapopen=0.0:heptad=MCP-36H:length=143.0:mismatch=44.0:qcovhsp=97.9:qend=146.0:qstart=4.0:ref_name=RS_GCF_014926585.1_protein.faa_NZ_CP045422.1_1910@PF00015_full_PFAM.510.696:scovhsp=76.9:send=161.0:sstart=19.0],((((((0a6d1efd-9bb9-4802-8b81-3bff606ba43e_2@MCPsignal.73.172:0.0154923[&&NHX:Sample=rhizpot3:Type=capture:besthit=76.8:bitscore=127.0:capture_class=c__Alphaproteobacteria:capture_domain=d__Bacteria:capture_family=f__Sphingomonadaceae:capture_genus=g__Sphingomonas:capture_order=o__Sphingomonadales:capture_phylum=p__Proteobacteria:capture_species=s__Sphingomonas sp002292295:evalue=2.93e-38:gapopen=0.0:heptad=MCP-36H:length=99.0:mismatch=23.0:qcovhsp=100.0:qend=99.0:qstart=1.0:ref_name=RS_GCF_014926585.1_protein.faa_NZ_CP045422.1_1910@PF00015_full_PFAM.510.696:scovhsp=53.2:send=161.0:sstart=63.0],(212f7368-2643-4558-a427-7e3f66006f33_4@MCPsignal.1047.1183:0.00595669[&&NHX:Sample=rhizpot3:Type=capture:besthit=85.3:bitscore=198.0:capture_class=c__UBA2242:capture_domain=d__Bacteria:capture_family=f__JAFGTP01:capture_genus=g__JAFGTP01:capture_order=o__UBA2242:capture_phylum=p__Marinisomatota:capture_species=s__JAFGTP01 sp016934035:evalue=1.49e-65:gapopen=0.0:heptad=MCP-36H:length=136.0:mismatch=20.0:qcovhsp=100.0:qend=136.0:qstart=1.0:ref_name=RS_GCF_014926585.1_protein.faa_NZ_CP045422.1_1910@PF00015_full_PFAM.510.696:scovhsp=73.1:send=161.0:sstart=26.0],03946526-d147-4374-93ca-b0b6e620c0df_6@MCPsignal.185.338:5e-09[&&NHX:Sample=rhizpot1:Type=capture:besthit=81.8:bitscore=205.0:capture_class=c__Alphaproteobacteria:capture_domain=d__Bacteria:capture_family=f__Ferrovibrionaceae:capture_genus=g__Ferrovibrio:capture_order=o__Ferrovibrionales:capture_phylum=p__Proteobacteria:capture_species=s__Ferrovibrio sp002482765:evalue=4.4e-68:gapopen=1.0:heptad=MCP-36H:length=154.0:mismatch=27.0:qcovhsp=100.0:qend=153.0:qstart=1.0:ref_name=RS_GCF_007859655.1_protein.faa_NZ_CP042304.1_3139@PF00015_full_PFAM.512.692:scovhsp=85.6:send=159.0:sstart=6.0])0:5e-09[&&NHX:Sample_counter=rhizpot1--1||rhizpot3--1:Type_counter=capture--2:besthit_avg=83.55:besthit_max=85.3:besthit_min=81.8:besthit_std=2.4748737341529163:besthit_sum=167.1:bitscore_avg=201.5:bitscore_max=205.0:bitscore_min=198.0:bitscore_std=4.949747468305833:bitscore_sum=403.0:capture_class_counter=c__Alphaproteobacteria--1||c__UBA2242--1:capture_domain_counter=d__Bacteria--2:capture_family_counter=f__Ferrovibrionaceae--1||f__JAFGTP01--1:capture_genus_counter=g__Ferrovibrio--1||g__JAFGTP01--1:capture_order_counter=o__Ferrovibrionales--1||o__UBA2242--1:capture_phylum_counter=p__Marinisomatota--1||p__Proteobacteria--1:capture_species_counter=s__Ferrovibrio sp002482765--1||s__JAFGTP01 sp016934035--1:evalue_avg=7.472e-66:evalue_max=1.49e-65:evalue_min=4.4e-68:evalue_std=1.050477834130735e-65:evalue_sum=1.4944e-65:gapopen_avg=0.5:gapopen_max=1.0:gapopen_min=0.0:gapopen_std=0.7071067811865476:gapopen_sum=1.0:gtdb_class_counter=:gtdb_domain_counter=:gtdb_family_counter=:gtdb_genus_counter=:gtdb_order_counter=:gtdb_phylum_counter=:gtdb_species_counter=:heptad_counter=MCP-36H--2:lbd_counter=:length_avg=145.0:length_max=154.0:length_min=136.0:length_std=12.727922061357855:length_sum=290.0:mismatch_avg=23.5:mismatch_max=27.0:mismatch_min=20.0:mismatch_std=4.949747468305833:mismatch_sum=47.0:name=N667306:qcovhsp_avg=100.0:qcovhsp_max=100.0:qcovhsp_min=100.0:qcovhsp_std=0.0:qcovhsp_sum=200.0:qend_avg=144.5:qend_max=153.0:qend_min=136.0:qend_std=12.020815280171307:qend_sum=289.0:qstart_avg=1.0:qstart_max=1.0:qstart_min=1.0:qstart_std=0.0:qstart_sum=2.0:ref_name_counter=RS_GCF_007859655.1_protein.faa_NZ_CP042304.1_3139@PF00015_full_PFAM.512.692--1||RS_GCF_014926585.1_protein.faa_NZ_CP045422.1_1910@PF00015_full_PFAM.510.696--1:scovhsp_avg=79.35:scovhsp_max=85.6:scovhsp_min=73.1:scovhsp_std=8.838834764831844:scovhsp_sum=158.7:send_avg=160.0:send_max=161.0:send_min=159.0:send_std=1.4142135623730951:send_sum=320.0:sstart_avg=16.0:sstart_max=26.0:sstart_min=6.0:sstart_std=14.142135623730951:sstart_sum=32.0])0:5e-09[&&NHX:Sample_counter=rhizpot1--1||rhizpot3--2:Type_counter=capture--3:besthit_avg=81.3:besthit_max=85.3:besthit_min=76.8:besthit_std=4.272001872658765:besthit_sum=243.89999999999998:bitscore_avg=176.66666666666666:bitscore_max=205.0:bitscore_min=127.0:bitscore_std=43.15476026272575:bitscore_sum=530.0:capture_class_counter=c__Alphaproteobacteria--2||c__UBA2242--1:capture_domain_counter=d__Bacteria--3:capture_family_counter=f__Ferrovibrionaceae--1||f__JAFGTP01--1||f__Sphingomonadaceae--1:capture_genus_counter=g__Ferrovibrio--1||g__JAFGTP01--1||g__Sphingomonas--1:capture_order_counter=o__Ferrovibrionales--1||o__Sphingomonadales--1||o__UBA2242--1:capture_phylum_counter=p__Marinisomatota--1||p__Proteobacteria--2:capture_species_counter=s__Ferrovibrio sp002482765--1||s__JAFGTP01 sp016934035--1||s__Sphingomonas sp002292295--1:evalue_avg=9.766666666666667e-39:evalue_max=2.93e-38:evalue_min=4.4e-68:evalue_std=1.6916362887256033e-38:evalue_sum=2.93e-38:gapopen_avg=0.3333333333333333:gapopen_max=1.0:gapopen_min=0.0:gapopen_std=0.5773502691896258:gapopen_sum=1.0:gtdb_class_counter=:gtdb_domain_counter=:gtdb_family_counter=:gtdb_genus_counter=:gtdb_order_counter=:gtdb_phylum_counter=:gtdb_species_counter=:heptad_counter=MCP-36H--3:lbd_counter=:length_avg=129.66666666666666:length_max=154.0:length_min=99.0:length_std=28.04163571073081:length_sum=389.0:mismatch_avg=23.333333333333332:mismatch_max=27.0:mismatch_min=20.0:mismatch_std=3.5118845842842465:mismatch_sum=70.0:name=N667307:qcovhsp_avg=100.0:qcovhsp_max=100.0:qcovhsp_min=100.0:qcovhsp_std=0.0:qcovhsp_sum=300.0:qend_avg=129.33333333333334:qend_max=153.0:qend_min=99.0:qend_std=27.610384519838423:qend_sum=388.0:qstart_avg=1.0:qstart_max=1.0:qstart_min=1.0:qstart_std=0.0:qstart_sum=3.0:ref_name_counter=RS_GCF_007859655.1_protein.faa_NZ_CP042304.1_3139@PF00015_full_PFAM.512.692--1||RS_GCF_014926585.1_protein.faa_NZ_CP045422.1_1910@PF00015_full_PFAM.510.696--2:scovhsp_avg=70.63333333333333:scovhsp_max=85.6:scovhsp_min=53.2:scovhsp_std=16.340236636393403:scovhsp_sum=211.89999999999998:send_avg=160.33333333333334:send_max=161.0:send_min=159.0:send_std=1.1547005383792515:send_sum=481.0:sstart_avg=31.666666666666668:sstart_max=63.0:sstart_min=6.0:sstart_std=28.919428302325294:sstart_sum=95.0],76b1f41c-9032-48cd-977a-6c2067b6ac5a_4@MCPsignal.144.288:0.0104496[&&NHX:Sample=rhizpot1:Type=capture:besthit=71.8:bitscore=162.0:capture_class=c__Alphaproteobacteria:capture_domain=d__Bacteria:capture_family=f__Ferrovibrionaceae:capture_genus=g__Ferrovibrio:capture_order=o__Ferrovibrionales:capture_phylum=p__Proteobacteria:capture_species=s__Ferrovibrio sp002482765:evalue=3.88e-51:gapopen=0.0:heptad=MCP-36H:length=142.0:mismatch=40.0:qcovhsp=98.6:qend=142.0:qstart=1.0:ref_name=RS_GCF_014926585.1_protein.faa_NZ_CP045422.1_1910@PF00015_full_PFAM.510.696:scovhsp=76.3:send=149.0:sstart=8.0])0:5e-09[&&NHX:Sample_counter=rhizpot1--2||rhizpot3--2:Type_counter=capture--4:besthit_avg=78.925:besthit_max=85.3:besthit_min=71.8:besthit_std=5.893145736079048:besthit_sum=315.7:bitscore_avg=173.0:bitscore_max=205.0:bitscore_min=127.0:bitscore_std=35.99073954968602:bitscore_sum=692.0:capture_class_counter=c__Alphaproteobacteria--3||c__UBA2242--1:capture_domain_counter=d__Bacteria--4:capture_family_counter=f__Ferrovibrionaceae--2||f__JAFGTP01--1||f__Sphingomonadaceae--1:capture_genus_counter=g__Ferrovibrio--2||g__JAFGTP01--1||g__Sphingomonas--1:capture_order_counter=o__Ferrovibrionales--2||o__Sphingomonadales--1||o__UBA2242--1:capture_phylum_counter=p__Marinisomatota--1||p__Proteobacteria--3:capture_species_counter=s__Ferrovibrio sp002482765--2||s__JAFGTP01 sp016934035--1||s__Sphingomonas sp002292295--1:evalue_avg=7.32500000000097e-39:evalue_max=2.93e-38:evalue_min=4.4e-68:evalue_std=1.4649999999999353e-38:evalue_sum=2.930000000000388e-38:gapopen_avg=0.25:gapopen_max=1.0:gapopen_min=0.0:gapopen_std=0.5:gapopen_sum=1.0:gtdb_class_counter=:gtdb_domain_counter=:gtdb_family_counter=:gtdb_genus_counter=:gtdb_order_counter=:gtdb_phylum_counter=:gtdb_species_counter=:heptad_counter=MCP-36H--4:lbd_counter=:length_avg=132.75:length_max=154.0:length_min=99.0:length_std=23.71181140275875:length_sum=531.0:mismatch_avg=27.5:mismatch_max=40.0:mismatch_min=20.0:mismatch_std=8.812869377601524:mismatch_sum=110.0:name=N667309:qcovhsp_avg=99.65:qcovhsp_max=100.0:qcovhsp_min=98.6:qcovhsp_std=0.7000000000000028:qcovhsp_sum=398.6:qend_avg=132.5:qend_max=153.0:qend_min=99.0:qend_std=23.416518386244643:qend_sum=530.0:qstart_avg=1.0:qstart_max=1.0:qstart_min=1.0:qstart_std=0.0:qstart_sum=4.0:ref_name_counter=RS_GCF_007859655.1_protein.faa_NZ_CP042304.1_3139@PF00015_full_PFAM.512.692--1||RS_GCF_014926585.1_protein.faa_NZ_CP045422.1_1910@PF00015_full_PFAM.510.696--3:scovhsp_avg=72.05:scovhsp_max=85.6:scovhsp_min=53.2:scovhsp_std=13.639281506003162:scovhsp_sum=288.2:send_avg=157.5:send_max=161.0:send_min=149.0:send_std=5.744562646538029:send_sum=630.0:sstart_avg=25.75:sstart_max=63.0:sstart_min=6.0:sstart_std=26.411802917130313:sstart_sum=103.0],d790da03-b85a-4458-b03d-d2550b6bce02_4@MCPsignal.151.305:5e-09[&&NHX:Sample=rhizpot1:Type=capture:besthit=70.8:bitscore=174.0:capture_class=c__Alphaproteobacteria:capture_domain=d__Bacteria:capture_family=f__Ferrovibrionaceae:capture_genus=g__Ferrovibrio:capture_order=o__Ferrovibrionales:capture_phylum=p__Proteobacteria:capture_species=s__Ferrovibrio sp002482765:evalue=1.13e-55:gapopen=0.0:heptad=MCP-36H:length=154.0:mismatch=45.0:qcovhsp=100.0:qend=154.0:qstart=1.0:ref_name=RS_GCF_014926585.1_protein.faa_NZ_CP045422.1_1910@PF00015_full_PFAM.510.696:scovhsp=82.8:send=161.0:sstart=8.0])0:5e-09[&&NHX:Sample_counter=rhizpot1--3||rhizpot3--2:Type_counter=capture--5:besthit_avg=77.3:besthit_max=85.3:besthit_min=70.8:besthit_std=6.264982043070834:besthit_sum=386.5:bitscore_avg=173.2:bitscore_max=205.0:bitscore_min=127.0:bitscore_std=31.172102912700645:bitscore_sum=866.0:capture_class_counter=c__Alphaproteobacteria--4||c__UBA2242--1:capture_domain_counter=d__Bacteria--5:capture_family_counter=f__Ferrovibrionaceae--3||f__JAFGTP01--1||f__Sphingomonadaceae--1:capture_genus_counter=g__Ferrovibrio--3||g__JAFGTP01--1||g__Sphingomonas--1:capture_order_counter=o__Ferrovibrionales--3||o__Sphingomonadales--1||o__UBA2242--1:capture_phylum_counter=p__Marinisomatota--1||p__Proteobacteria--4:capture_species_counter=s__Ferrovibrio sp002482765--3||s__JAFGTP01 sp016934035--1||s__Sphingomonas sp002292295--1:evalue_avg=5.860000000000776e-39:evalue_max=2.93e-38:evalue_min=4.4e-68:evalue_std=1.3103358348148333e-38:evalue_sum=2.930000000000388e-38:gapopen_avg=0.2:gapopen_max=1.0:gapopen_min=0.0:gapopen_std=0.44721359549995804:gapopen_sum=1.0:gtdb_class_counter=:gtdb_domain_counter=:gtdb_family_counter=:gtdb_genus_counter=:gtdb_order_counter=:gtdb_phylum_counter=:gtdb_species_counter=:heptad_counter=MCP-36H--5:lbd_counter=:length_avg=137.0:length_max=154.0:length_min=99.0:length_std=22.627416997969522:length_sum=685.0:mismatch_avg=31.0:mismatch_max=45.0:mismatch_min=20.0:mismatch_std=10.931605554537724:mismatch_sum=155.0:name=N667311:qcovhsp_avg=99.72:qcovhsp_max=100.0:qcovhsp_min=98.6:qcovhsp_std=0.6260990336999437:qcovhsp_sum=498.6:qend_avg=136.8:qend_max=154.0:qend_min=99.0:qend_std=22.44326179502436:qend_sum=684.0:qstart_avg=1.0:qstart_max=1.0:qstart_min=1.0:qstart_std=0.0:qstart_sum=5.0:ref_name_counter=RS_GCF_007859655.1_protein.faa_NZ_CP042304.1_3139@PF00015_full_PFAM.512.692--1||RS_GCF_014926585.1_protein.faa_NZ_CP045422.1_1910@PF00015_full_PFAM.510.696--4:scovhsp_avg=74.2:scovhsp_max=85.6:scovhsp_min=53.2:scovhsp_std=12.752842820328334:scovhsp_sum=371.0:send_avg=158.2:send_max=161.0:send_min=149.0:send_std=5.215361924162119:send_sum=791.0:sstart_avg=22.2:sstart_max=63.0:sstart_min=6.0:sstart_std=24.211567483333248:sstart_sum=111.0],(ba045ead-a643-4646-af53-5be274cfc511_5@MCPsignal.24.137:5e-09[&&NHX:Sample=rhizpot3:Type=capture:besthit=69.9:bitscore=128.0:capture_class=c__Alphaproteobacteria:capture_domain=d__Bacteria:capture_family=f__Devosiaceae:capture_genus=g__Cucumibacter:capture_order=o__Rhizobiales:capture_phylum=p__Proteobacteria:capture_species=s__Cucumibacter marinus:evalue=3.58e-38:gapopen=0.0:heptad=MCP-36H:length=113.0:mismatch=34.0:qcovhsp=100.0:qend=113.0:qstart=1.0:ref_name=RS_GCF_014926585.1_protein.faa_NZ_CP045422.1_1910@PF00015_full_PFAM.510.696:scovhsp=60.8:send=161.0:sstart=49.0],d8ea5c32-d2d0-4a2f-9712-00d75c4b720f_3@MCPsignal.161.298:5e-09[&&NHX:Sample=rhizpot1:Type=capture:besthit=72.3:bitscore=163.0:capture_class=c__Alphaproteobacteria:capture_domain=d__Bacteria:capture_family=f__Ferrovibrionaceae:capture_genus=g__Ferrovibrio:capture_order=o__Ferrovibrionales:capture_phylum=p__Proteobacteria:capture_species=s__Ferrovibrio sp002482765:evalue=1.47e-51:gapopen=0.0:heptad=MCP-36H:length=137.0:mismatch=38.0:qcovhsp=100.0:qend=137.0:qstart=1.0:ref_name=RS_GCF_014926585.1_protein.faa_NZ_CP045422.1_1910@PF00015_full_PFAM.510.696:scovhsp=73.7:send=161.0:sstart=25.0])0.997:5e-09[&&NHX:Sample_counter=rhizpot1--1||rhizpot3--1:Type_counter=capture--2:besthit_avg=71.1:besthit_max=72.3:besthit_min=69.9:besthit_std=1.697056274847708:besthit_sum=142.2:bitscore_avg=145.5:bitscore_max=163.0:bitscore_min=128.0:bitscore_std=24.748737341529164:bitscore_sum=291.0:capture_class_counter=c__Alphaproteobacteria--2:capture_domain_counter=d__Bacteria--2:capture_family_counter=f__Devosiaceae--1||f__Ferrovibrionaceae--1:capture_genus_counter=g__Cucumibacter--1||g__Ferrovibrio--1:capture_order_counter=o__Ferrovibrionales--1||o__Rhizobiales--1:capture_phylum_counter=p__Proteobacteria--2:capture_species_counter=s__Cucumibacter marinus--1||s__Ferrovibrio sp002482765--1:evalue_avg=1.7900000000000737e-38:evalue_max=3.58e-38:evalue_min=1.47e-51:evalue_std=2.531442276647737e-38:evalue_sum=3.5800000000001474e-38:gapopen_avg=0.0:gapopen_max=0.0:gapopen_min=0.0:gapopen_std=0.0:gapopen_sum=0.0:gtdb_class_counter=:gtdb_domain_counter=:gtdb_family_counter=:gtdb_genus_counter=:gtdb_order_counter=:gtdb_phylum_counter=:gtdb_species_counter=:heptad_counter=MCP-36H--2:lbd_counter=:length_avg=125.0:length_max=137.0:length_min=113.0:length_std=16.97056274847714:length_sum=250.0:mismatch_avg=36.0:mismatch_max=38.0:mismatch_min=34.0:mismatch_std=2.8284271247461903:mismatch_sum=72.0:name=N667314:qcovhsp_avg=100.0:qcovhsp_max=100.0:qcovhsp_min=100.0:qcovhsp_std=0.0:qcovhsp_sum=200.0:qend_avg=125.0:qend_max=137.0:qend_min=113.0:qend_std=16.97056274847714:qend_sum=250.0:qstart_avg=1.0:qstart_max=1.0:qstart_min=1.0:qstart_std=0.0:qstart_sum=2.0:ref_name_counter=RS_GCF_014926585.1_protein.faa_NZ_CP045422.1_1910@PF00015_full_PFAM.510.696--2:scovhsp_avg=67.25:scovhsp_max=73.7:scovhsp_min=60.8:scovhsp_std=9.121677477306466:scovhsp_sum=134.5:send_avg=161.0:send_max=161.0:send_min=161.0:send_std=0.0:send_sum=322.0:sstart_avg=37.0:sstart_max=49.0:sstart_min=25.0:sstart_std=16.97056274847714:sstart_sum=74.0])0.919:0.00302569[&&NHX:Sample_counter=rhizpot1--4||rhizpot3--3:Type_counter=capture--7:besthit_avg=75.52857142857144:besthit_max=85.3:besthit_min=69.9:besthit_std=5.983230533670553:besthit_sum=528.7:bitscore_avg=165.28571428571428:bitscore_max=205.0:bitscore_min=127.0:bitscore_std=30.538032493456885:bitscore_sum=1157.0:capture_class_counter=c__Alphaproteobacteria--6||c__UBA2242--1:capture_domain_counter=d__Bacteria--7:capture_family_counter=f__Devosiaceae--1||f__Ferrovibrionaceae--4||f__JAFGTP01--1||f__Sphingomonadaceae--1:capture_genus_counter=g__Cucumibacter--1||g__Ferrovibrio--4||g__JAFGTP01--1||g__Sphingomonas--1:capture_order_counter=o__Ferrovibrionales--4||o__Rhizobiales--1||o__Sphingomonadales--1||o__UBA2242--1:capture_phylum_counter=p__Marinisomatota--1||p__Proteobacteria--6:capture_species_counter=s__Cucumibacter marinus--1||s__Ferrovibrio sp002482765--4||s__JAFGTP01 sp016934035--1||s__Sphingomonas sp002292295--1:evalue_avg=9.300000000000765e-39:evalue_max=3.58e-38:evalue_min=4.4e-68:evalue_std=1.5993227733428822e-38:evalue_sum=6.510000000000535e-38:gapopen_avg=0.14285714285714285:gapopen_max=1.0:gapopen_min=0.0:gapopen_std=0.3779644730092273:gapopen_sum=1.0:gtdb_class_counter=:gtdb_domain_counter=:gtdb_family_counter=:gtdb_genus_counter=:gtdb_order_counter=:gtdb_phylum_counter=:gtdb_species_counter=:heptad_counter=MCP-36H--7:lbd_counter=:length_avg=133.57142857142858:length_max=154.0:length_min=99.0:length_std=20.5820078616992:length_sum=935.0:mismatch_avg=32.42857142857143:mismatch_max=45.0:mismatch_min=20.0:mismatch_std=9.324826054805579:mismatch_sum=227.0:name=N667315:qcovhsp_avg=99.8:qcovhsp_max=100.0:qcovhsp_min=98.6:qcovhsp_std=0.5291502622129203:qcovhsp_sum=698.6:qend_avg=133.42857142857142:qend_max=154.0:qend_min=99.0:qend_std=20.41941186597648:qend_sum=934.0:qstart_avg=1.0:qstart_max=1.0:qstart_min=1.0:qstart_std=0.0:qstart_sum=7.0:ref_name_counter=RS_GCF_007859655.1_protein.faa_NZ_CP042304.1_3139@PF00015_full_PFAM.512.692--1||RS_GCF_014926585.1_protein.faa_NZ_CP045422.1_1910@PF00015_full_PFAM.510.696--6:scovhsp_avg=72.21428571428571:scovhsp_max=85.6:scovhsp_min=53.2:scovhsp_std=11.566824480877564:scovhsp_sum=505.5:send_avg=159.0:send_max=161.0:send_min=149.0:send_std=4.47213595499958:send_sum=1113.0:sstart_avg=26.428571428571427:sstart_max=63.0:sstart_min=6.0:sstart_std=22.157445271338954:sstart_sum=185.0],(f5cfaff1-23d5-5d93-9faf-0c8d9885cb0f_6@MCPsignal.414.470:0.026774[&&NHX:Sample=rhizpot2:Type=capture:capture_class=c__Clostridia:capture_domain=d__Bacteria:capture_family=f__Lachnospiraceae:capture_genus=g__RGIG8607:capture_order=o__Lachnospirales:capture_phylum=p__Firmicutes_A:capture_species=s__RGIG8607 sp910588535:heptad=MCP-36H],(8d2ab498-1113-43e7-86c1-065282f58afd_3@MCPsignal.269.423:0.00947781[&&NHX:Sample=rhizpot1:Type=capture:besthit=81.2:bitscore=205.0:capture_class=c__Alphaproteobacteria:capture_domain=d__Bacteria:capture_family=f__Dongiaceae:capture_genus=g__Dongia:capture_order=o__Dongiales:capture_phylum=p__Proteobacteria:capture_species=s__Dongia mobilis:evalue=6.5e-68:gapopen=0.0:heptad=MCP-36H:length=154.0:mismatch=29.0:qcovhsp=100.0:qend=154.0:qstart=1.0:ref_name=RS_GCF_007859655.1_protein.faa_NZ_CP042304.1_3139@PF00015_full_PFAM.512.692:scovhsp=85.6:send=159.0:sstart=6.0],32c9ead6-fa92-485f-8131-2bec8ed949db_6@MCPsignal.527.662:5e-09[&&NHX:Sample=rhizpot1:Type=capture:besthit=75.6:bitscore=169.0:capture_class=c__Alphaproteobacteria:capture_domain=d__Bacteria:capture_family=f__Dongiaceae:capture_genus=g__Dongia:capture_order=o__Dongiales:capture_phylum=p__Proteobacteria:capture_species=s__Dongia mobilis:evalue=5.99e-54:gapopen=0.0:heptad=MCP-36H:length=135.0:mismatch=33.0:qcovhsp=100.0:qend=135.0:qstart=1.0:ref_name=RS_GCF_007859655.1_protein.faa_NZ_CP042304.1_3139@PF00015_full_PFAM.512.692:scovhsp=75.0:send=140.0:sstart=6.0])0:2.5e-08[&&NHX:Sample_counter=rhizpot1--2:Type_counter=capture--2:besthit_avg=78.4:besthit_max=81.2:besthit_min=75.6:besthit_std=3.959797974644672:besthit_sum=156.8:bitscore_avg=187.0:bitscore_max=205.0:bitscore_min=169.0:bitscore_std=25.45584412271571:bitscore_sum=374.0:capture_class_counter=c__Alphaproteobacteria--2:capture_domain_counter=d__Bacteria--2:capture_family_counter=f__Dongiaceae--2:capture_genus_counter=g__Dongia--2:capture_order_counter=o__Dongiales--2:capture_phylum_counter=p__Proteobacteria--2:capture_species_counter=s__Dongia mobilis--2:evalue_avg=2.9950000000000327e-54:evalue_max=5.99e-54:evalue_min=6.5e-68:evalue_std=4.235569619307374e-54:evalue_sum=5.990000000000065e-54:gapopen_avg=0.0:gapopen_max=0.0:gapopen_min=0.0:gapopen_std=0.0:gapopen_sum=0.0:gtdb_class_counter=:gtdb_domain_counter=:gtdb_family_counter=:gtdb_genus_counter=:gtdb_order_counter=:gtdb_phylum_counter=:gtdb_species_counter=:heptad_counter=MCP-36H--2:lbd_counter=:length_avg=144.5:length_max=154.0:length_min=135.0:length_std=13.435028842544403:length_sum=289.0:mismatch_avg=31.0:mismatch_max=33.0:mismatch_min=29.0:mismatch_std=2.8284271247461903:mismatch_sum=62.0:name=N667319:qcovhsp_avg=100.0:qcovhsp_max=100.0:qcovhsp_min=100.0:qcovhsp_std=0.0:qcovhsp_sum=200.0:qend_avg=144.5:qend_max=154.0:qend_min=135.0:qend_std=13.435028842544403:qend_sum=289.0:qstart_avg=1.0:qstart_max=1.0:qstart_min=1.0:qstart_std=0.0:qstart_sum=2.0:ref_name_counter=RS_GCF_007859655.1_protein.faa_NZ_CP042304.1_3139@PF00015_full_PFAM.512.692--2:scovhsp_avg=80.3:scovhsp_max=85.6:scovhsp_min=75.0:scovhsp_std=7.4953318805774:scovhsp_sum=160.6:send_avg=149.5:send_max=159.0:send_min=140.0:send_std=13.435028842544403:send_sum=299.0:sstart_avg=6.0:sstart_max=6.0:sstart_min=6.0:sstart_std=0.0:sstart_sum=12.0])0.125:0.0023515[&&NHX:Sample_counter=rhizpot1--2||rhizpot2--1:Type_counter=capture--3:besthit_avg=78.4:besthit_max=81.2:besthit_min=75.6:besthit_std=3.959797974644672:besthit_sum=156.8:bitscore_avg=187.0:bitscore_max=205.0:bitscore_min=169.0:bitscore_std=25.45584412271571:bitscore_sum=374.0:capture_class_counter=c__Alphaproteobacteria--2||c__Clostridia--1:capture_domain_counter=d__Bacteria--3:capture_family_counter=f__Dongiaceae--2||f__Lachnospiraceae--1:capture_genus_counter=g__Dongia--2||g__RGIG8607--1:capture_order_counter=o__Dongiales--2||o__Lachnospirales--1:capture_phylum_counter=p__Firmicutes_A--1||p__Proteobacteria--2:capture_species_counter=s__Dongia mobilis--2||s__RGIG8607 sp910588535--1:evalue_avg=2.9950000000000327e-54:evalue_max=5.99e-54:evalue_min=6.5e-68:evalue_std=4.235569619307374e-54:evalue_sum=5.990000000000065e-54:gapopen_avg=0.0:gapopen_max=0.0:gapopen_min=0.0:gapopen_std=0.0:gapopen_sum=0.0:gtdb_class_counter=:gtdb_domain_counter=:gtdb_family_counter=:gtdb_genus_counter=:gtdb_order_counter=:gtdb_phylum_counter=:gtdb_species_counter=:heptad_counter=MCP-36H--3:lbd_counter=:length_avg=144.5:length_max=154.0:length_min=135.0:length_std=13.435028842544403:length_sum=289.0:mismatch_avg=31.0:mismatch_max=33.0:mismatch_min=29.0:mismatch_std=2.8284271247461903:mismatch_sum=62.0:name=N667320:qcovhsp_avg=100.0:qcovhsp_max=100.0:qcovhsp_min=100.0:qcovhsp_std=0.0:qcovhsp_sum=200.0:qend_avg=144.5:qend_max=154.0:qend_min=135.0:qend_std=13.435028842544403:qend_sum=289.0:qstart_avg=1.0:qstart_max=1.0:qstart_min=1.0:qstart_std=0.0:qstart_sum=2.0:ref_name_counter=RS_GCF_007859655.1_protein.faa_NZ_CP042304.1_3139@PF00015_full_PFAM.512.692--2:scovhsp_avg=80.3:scovhsp_max=85.6:scovhsp_min=75.0:scovhsp_std=7.4953318805774:scovhsp_sum=160.6:send_avg=149.5:send_max=159.0:send_min=140.0:send_std=13.435028842544403:send_sum=299.0:sstart_avg=6.0:sstart_max=6.0:sstart_min=6.0:sstart_std=0.0:sstart_sum=12.0])0.919:0.00409064[&&NHX:Sample_counter=rhizpot1--6||rhizpot2--1||rhizpot3--3:Type_counter=capture--10:besthit_avg=76.16666666666667:besthit_max=85.3:besthit_min=69.9:besthit_std=5.514752940975688:besthit_sum=685.5:bitscore_avg=170.11111111111111:bitscore_max=205.0:bitscore_min=127.0:bitscore_std=29.5315274090439:bitscore_sum=1531.0:capture_class_counter=c__Alphaproteobacteria--8||c__Clostridia--1||c__UBA2242--1:capture_domain_counter=d__Bacteria--10:capture_family_counter=f__Devosiaceae--1||f__Dongiaceae--2||f__Ferrovibrionaceae--4||f__JAFGTP01--1||f__Lachnospiraceae--1||f__Sphingomonadaceae--1:capture_genus_counter=g__Cucumibacter--1||g__Dongia--2||g__Ferrovibrio--4||g__JAFGTP01--1||g__RGIG8607--1||g__Sphingomonas--1:capture_order_counter=o__Dongiales--2||o__Ferrovibrionales--4||o__Lachnospirales--1||o__Rhizobiales--1||o__Sphingomonadales--1||o__UBA2242--1:capture_phylum_counter=p__Firmicutes_A--1||p__Marinisomatota--1||p__Proteobacteria--8:capture_species_counter=s__Cucumibacter marinus--1||s__Dongia mobilis--2||s__Ferrovibrio sp002482765--4||s__JAFGTP01 sp016934035--1||s__RGIG8607 sp910588535--1||s__Sphingomonas sp002292295--1:evalue_avg=7.233333333333928e-39:evalue_max=3.58e-38:evalue_min=4.4e-68:evalue_std=1.4444895292108915e-38:evalue_sum=6.510000000000535e-38:gapopen_avg=0.1111111111111111:gapopen_max=1.0:gapopen_min=0.0:gapopen_std=0.3333333333333333:gapopen_sum=1.0:gtdb_class_counter=:gtdb_domain_counter=:gtdb_family_counter=:gtdb_genus_counter=:gtdb_order_counter=:gtdb_phylum_counter=:gtdb_species_counter=:heptad_counter=MCP-36H--10:lbd_counter=:length_avg=136.0:length_max=154.0:length_min=99.0:length_std=19.06567596493762:length_sum=1224.0:mismatch_avg=32.111111111111114:mismatch_max=45.0:mismatch_min=20.0:mismatch_std=8.161563031130196:mismatch_sum=289.0:name=N667321:qcovhsp_avg=99.84444444444445:qcovhsp_max=100.0:qcovhsp_min=98.6:qcovhsp_std=0.46666666666666856:qcovhsp_sum=898.6:qend_avg=135.88888888888889:qend_max=154.0:qend_min=99.0:qend_std=18.95022720473586:qend_sum=1223.0:qstart_avg=1.0:qstart_max=1.0:qstart_min=1.0:qstart_std=0.0:qstart_sum=9.0:ref_name_counter=RS_GCF_007859655.1_protein.faa_NZ_CP042304.1_3139@PF00015_full_PFAM.512.692--3||RS_GCF_014926585.1_protein.faa_NZ_CP045422.1_1910@PF00015_full_PFAM.510.696--6:scovhsp_avg=74.0111111111111:scovhsp_max=85.6:scovhsp_min=53.2:scovhsp_std=10.958038652565115:scovhsp_sum=666.0999999999999:send_avg=156.88888888888889:send_max=161.0:send_min=140.0:send_std=7.423685817106696:send_sum=1412.0:sstart_avg=21.88888888888889:sstart_max=63.0:sstart_min=6.0:sstart_std=21.19813933134489:sstart_sum=197.0],(((c6621820-4ad7-416a-8503-1f2a2edf71cd_4@MCPsignal.60.183:0.263214[&&NHX:Sample=rhizpot3:Type=capture:capture_class=c__Alphaproteobacteria:capture_domain=d__Bacteria:capture_family=f__Rhizobiaceae:capture_genus=g__Pseudorhizobium:capture_order=o__Rhizobiales:capture_phylum=p__Proteobacteria:capture_species=s__Pseudorhizobium flavum:heptad=MCP-36H],62463780-b371-41d4-8478-7002fecefe5c_1@MCPsignal.193.347:0.0238831[&&NHX:Sample=rhizpot1:Type=capture:besthit=79.2:bitscore=200.0:capture_class=c__Polyangia:capture_domain=d__Bacteria:capture_family=f__Polyangiaceae:capture_genus=g__SYFR01:capture_order=o__Polyangiales:capture_phylum=p__Myxococcota:capture_species=s__SYFR01 sp005800325:evalue=6.16e-66:gapopen=0.0:heptad=MCP-36H:length=154.0:mismatch=32.0:qcovhsp=100.0:qend=154.0:qstart=1.0:ref_name=RS_GCF_007859655.1_protein.faa_NZ_CP042304.1_3139@PF00015_full_PFAM.512.692:scovhsp=85.6:send=159.0:sstart=6.0])0:5e-09[&&NHX:Sample_counter=rhizpot1--1||rhizpot3--1:Type_counter=capture--2:besthit_avg=79.2:besthit_max=79.2:besthit_min=79.2:besthit_std=0:besthit_sum=79.2:bitscore_avg=200.0:bitscore_max=200.0:bitscore_min=200.0:bitscore_std=0:bitscore_sum=200.0:capture_class_counter=c__Alphaproteobacteria--1||c__Polyangia--1:capture_domain_counter=d__Bacteria--2:capture_family_counter=f__Polyangiaceae--1||f__Rhizobiaceae--1:capture_genus_counter=g__Pseudorhizobium--1||g__SYFR01--1:capture_order_counter=o__Polyangiales--1||o__Rhizobiales--1:capture_phylum_counter=p__Myxococcota--1||p__Proteobacteria--1:capture_species_counter=s__Pseudorhizobium flavum--1||s__SYFR01 sp005800325--1:evalue_avg=6.16e-66:evalue_max=6.16e-66:evalue_min=6.16e-66:evalue_std=0:evalue_sum=6.16e-66:gapopen_avg=0.0:gapopen_max=0.0:gapopen_min=0.0:gapopen_std=0:gapopen_sum=0.0:gtdb_class_counter=:gtdb_domain_counter=:gtdb_family_counter=:gtdb_genus_counter=:gtdb_order_counter=:gtdb_phylum_counter=:gtdb_species_counter=:heptad_counter=MCP-36H--2:lbd_counter=:length_avg=154.0:length_max=154.0:length_min=154.0:length_std=0:length_sum=154.0:mismatch_avg=32.0:mismatch_max=32.0:mismatch_min=32.0:mismatch_std=0:mismatch_sum=32.0:name=N667324:qcovhsp_avg=100.0:qcovhsp_max=100.0:qcovhsp_min=100.0:qcovhsp_std=0:qcovhsp_sum=100.0:qend_avg=154.0:qend_max=154.0:qend_min=154.0:qend_std=0:qend_sum=154.0:qstart_avg=1.0:qstart_max=1.0:qstart_min=1.0:qstart_std=0:qstart_sum=1.0:ref_name_counter=RS_GCF_007859655.1_protein.faa_NZ_CP042304.1_3139@PF00015_full_PFAM.512.692--1:scovhsp_avg=85.6:scovhsp_max=85.6:scovhsp_min=85.6:scovhsp_std=0:scovhsp_sum=85.6:send_avg=159.0:send_max=159.0:send_min=159.0:send_std=0:send_sum=159.0:sstart_avg=6.0:sstart_max=6.0:sstart_min=6.0:sstart_std=0:sstart_sum=6.0],3f839ab9-f35f-4cb9-9f20-71aebadaf4d9_2@MCPsignal.191.345:5e-09[&&NHX:Sample=rhizpot1:Type=capture:besthit=70.1:bitscore=173.0:capture_class=c__Gammaproteobacteria:capture_domain=d__Bacteria:capture_family=f__Burkholderiaceae:capture_genus=g__Massilia:capture_order=o__Burkholderiales:capture_phylum=p__Proteobacteria:capture_species=s__Massilia aurea_A:evalue=2.26e-55:gapopen=0.0:heptad=MCP-36H:length=154.0:mismatch=46.0:qcovhsp=100.0:qend=154.0:qstart=1.0:ref_name=RS_GCF_014926585.1_protein.faa_NZ_CP045422.1_1910@PF00015_full_PFAM.510.696:scovhsp=82.8:send=161.0:sstart=8.0])0.929:0.00951661[&&NHX:Sample_counter=rhizpot1--2||rhizpot3--1:Type_counter=capture--3:besthit_avg=74.65:besthit_max=79.2:besthit_min=70.1:besthit_std=6.434671708797588:besthit_sum=149.3:bitscore_avg=186.5:bitscore_max=200.0:bitscore_min=173.0:bitscore_std=19.091883092036785:bitscore_sum=373.0:capture_class_counter=c__Alphaproteobacteria--1||c__Gammaproteobacteria--1||c__Polyangia--1:capture_domain_counter=d__Bacteria--3:capture_family_counter=f__Burkholderiaceae--1||f__Polyangiaceae--1||f__Rhizobiaceae--1:capture_genus_counter=g__Massilia--1||g__Pseudorhizobium--1||g__SYFR01--1:capture_order_counter=o__Burkholderiales--1||o__Polyangiales--1||o__Rhizobiales--1:capture_phylum_counter=p__Myxococcota--1||p__Proteobacteria--2:capture_species_counter=s__Massilia aurea_A--1||s__Pseudorhizobium flavum--1||s__SYFR01 sp005800325--1:evalue_avg=1.1300000000308e-55:evalue_max=2.26e-55:evalue_min=6.16e-66:evalue_std=1.5980613254380396e-55:evalue_sum=2.2600000000616e-55:gapopen_avg=0.0:gapopen_max=0.0:gapopen_min=0.0:gapopen_std=0.0:gapopen_sum=0.0:gtdb_class_counter=:gtdb_domain_counter=:gtdb_family_counter=:gtdb_genus_counter=:gtdb_order_counter=:gtdb_phylum_counter=:gtdb_species_counter=:heptad_counter=MCP-36H--3:lbd_counter=:length_avg=154.0:length_max=154.0:length_min=154.0:length_std=0.0:length_sum=308.0:mismatch_avg=39.0:mismatch_max=46.0:mismatch_min=32.0:mismatch_std=9.899494936611665:mismatch_sum=78.0:name=N667326:qcovhsp_avg=100.0:qcovhsp_max=100.0:qcovhsp_min=100.0:qcovhsp_std=0.0:qcovhsp_sum=200.0:qend_avg=154.0:qend_max=154.0:qend_min=154.0:qend_std=0.0:qend_sum=308.0:qstart_avg=1.0:qstart_max=1.0:qstart_min=1.0:qstart_std=0.0:qstart_sum=2.0:ref_name_counter=RS_GCF_007859655.1_protein.faa_NZ_CP042304.1_3139@PF00015_full_PFAM.512.692--1||RS_GCF_014926585.1_protein.faa_NZ_CP045422.1_1910@PF00015_full_PFAM.510.696--1:scovhsp_avg=84.19999999999999:scovhsp_max=85.6:scovhsp_min=82.8:scovhsp_std=1.979898987322331:scovhsp_sum=168.39999999999998:send_avg=160.0:send_max=161.0:send_min=159.0:send_std=1.4142135623730951:send_sum=320.0:sstart_avg=7.0:sstart_max=8.0:sstart_min=6.0:sstart_std=1.4142135623730951:sstart_sum=14.0],(ce3bb123-ad14-4452-b9d7-e3169155d313_4@MCPsignal.806.960:0.00956477[&&NHX:Sample=rhizpot3:Type=capture:besthit=82.5:bitscore=213.0:capture_class=c__Alphaproteobacteria:capture_domain=d__Bacteria:capture_family=f__Caulobacteraceae:capture_genus=g__Caulobacter:capture_order=o__Caulobacterales:capture_phylum=p__Proteobacteria:capture_species=s__Caulobacter sp003185805:evalue=5.9e-71:gapopen=0.0:heptad=MCP-36H:length=154.0:mismatch=27.0:qcovhsp=100.0:qend=154.0:qstart=1.0:ref_name=RS_GCF_007859655.1_protein.faa_NZ_CP042304.1_3139@PF00015_full_PFAM.512.692:scovhsp=85.6:send=159.0:sstart=6.0],(((fc9109d2-dc98-4e51-96bd-7d4eb5b37194_3@MCPsignal.182.292:5e-09[&&NHX:Sample=rhizpot3:Type=capture:besthit=68.2:bitscore=122.0:capture_class=c__Gammaproteobacteria:capture_domain=d__Bacteria:capture_family=f__Halomonadaceae:capture_genus=g__Kushneria:capture_order=o__Pseudomonadales:capture_phylum=p__Proteobacteria:capture_species=s__Kushneria aurantia:evalue=5.92e-36:gapopen=0.0:heptad=MCP-36H:length=110.0:mismatch=35.0:qcovhsp=100.0:qend=110.0:qstart=1.0:ref_name=RS_GCF_014926585.1_protein.faa_NZ_CP045422.1_1910@PF00015_full_PFAM.510.696:scovhsp=59.1:send=161.0:sstart=52.0],29bf3798-ad52-4d90-aa23-1b503146e69c_6@MCPsignal.268.331:5e-09[&&NHX:Sample=rhizpot1:Type=capture:capture_class=c__Acidobacteriae:capture_domain=d__Bacteria:capture_family=f__Acidobacteriaceae:capture_genus=g__Terracidiphilus:capture_order=o__Acidobacteriales:capture_phylum=p__Acidobacteriota:capture_species=s__Terracidiphilus sp003142935:heptad=MCP-36H])0:5e-09[&&NHX:Sample_counter=rhizpot1--1||rhizpot3--1:Type_counter=capture--2:besthit_avg=68.2:besthit_max=68.2:besthit_min=68.2:besthit_std=0:besthit_sum=68.2:bitscore_avg=122.0:bitscore_max=122.0:bitscore_min=122.0:bitscore_std=0:bitscore_sum=122.0:capture_class_counter=c__Acidobacteriae--1||c__Gammaproteobacteria--1:capture_domain_counter=d__Bacteria--2:capture_family_counter=f__Acidobacteriaceae--1||f__Halomonadaceae--1:capture_genus_counter=g__Kushneria--1||g__Terracidiphilus--1:capture_order_counter=o__Acidobacteriales--1||o__Pseudomonadales--1:capture_phylum_counter=p__Acidobacteriota--1||p__Proteobacteria--1:capture_species_counter=s__Kushneria aurantia--1||s__Terracidiphilus sp003142935--1:evalue_avg=5.92e-36:evalue_max=5.92e-36:evalue_min=5.92e-36:evalue_std=0:evalue_sum=5.92e-36:gapopen_avg=0.0:gapopen_max=0.0:gapopen_min=0.0:gapopen_std=0:gapopen_sum=0.0:gtdb_class_counter=:gtdb_domain_counter=:gtdb_family_counter=:gtdb_genus_counter=:gtdb_order_counter=:gtdb_phylum_counter=:gtdb_species_counter=:heptad_counter=MCP-36H--2:lbd_counter=:length_avg=110.0:length_max=110.0:length_min=110.0:length_std=0:length_sum=110.0:mismatch_avg=35.0:mismatch_max=35.0:mismatch_min=35.0:mismatch_std=0:mismatch_sum=35.0:name=N667330:qcovhsp_avg=100.0:qcovhsp_max=100.0:qcovhsp_min=100.0:qcovhsp_std=0:qcovhsp_sum=100.0:qend_avg=110.0:qend_max=110.0:qend_min=110.0:qend_std=0:qend_sum=110.0:qstart_avg=1.0:qstart_max=1.0:qstart_min=1.0:qstart_std=0:qstart_sum=1.0:ref_name_counter=RS_GCF_014926585.1_protein.faa_NZ_CP045422.1_1910@PF00015_full_PFAM.510.696--1:scovhsp_avg=59.1:scovhsp_max=59.1:scovhsp_min=59.1:scovhsp_std=0:scovhsp_sum=59.1:send_avg=161.0:send_max=161.0:send_min=161.0:send_std=0:send_sum=161.0:sstart_avg=52.0:sstart_max=52.0:sstart_min=52.0:sstart_std=0:sstart_sum=52.0],(ebf556f1-ac73-4d9f-aadb-1612a19fb34c_5@MCPsignal.23.172:0.00496957[&&NHX:Sample=rhizpot3:Type=capture:besthit=69.8:bitscore=167.0:capture_class=c__Alphaproteobacteria:capture_domain=d__Bacteria:capture_family=f__Beijerinckiaceae:capture_genus=g__Bosea:capture_order=o__Rhizobiales:capture_phylum=p__Proteobacteria:capture_species=s__Bosea sp900113835:evalue=3.53e-53:gapopen=0.0:heptad=MCP-36H:length=149.0:mismatch=45.0:qcovhsp=100.0:qend=149.0:qstart=1.0:ref_name=RS_GCF_014926585.1_protein.faa_NZ_CP045422.1_1910@PF00015_full_PFAM.510.696:scovhsp=80.1:send=161.0:sstart=13.0],k127_177243_1@MCPsignal.1.110:5e-09)0:1.8e-08[&&NHX:Sample_counter=rhizpot3--1:Type_counter=capture--1:besthit_avg=69.8:besthit_max=69.8:besthit_min=69.8:besthit_std=0:besthit_sum=69.8:bitscore_avg=167.0:bitscore_max=167.0:bitscore_min=167.0:bitscore_std=0:bitscore_sum=167.0:capture_class_counter=c__Alphaproteobacteria--1:capture_domain_counter=d__Bacteria--1:capture_family_counter=f__Beijerinckiaceae--1:capture_genus_counter=g__Bosea--1:capture_order_counter=o__Rhizobiales--1:capture_phylum_counter=p__Proteobacteria--1:capture_species_counter=s__Bosea sp900113835--1:evalue_avg=3.53e-53:evalue_max=3.53e-53:evalue_min=3.53e-53:evalue_std=0:evalue_sum=3.53e-53:gapopen_avg=0.0:gapopen_max=0.0:gapopen_min=0.0:gapopen_std=0:gapopen_sum=0.0:gtdb_class_counter=:gtdb_domain_counter=:gtdb_family_counter=:gtdb_genus_counter=:gtdb_order_counter=:gtdb_phylum_counter=:gtdb_species_counter=:heptad_counter=MCP-36H--1:lbd_counter=:length_avg=149.0:length_max=149.0:length_min=149.0:length_std=0:length_sum=149.0:mismatch_avg=45.0:mismatch_max=45.0:mismatch_min=45.0:mismatch_std=0:mismatch_sum=45.0:name=N667333:qcovhsp_avg=100.0:qcovhsp_max=100.0:qcovhsp_min=100.0:qcovhsp_std=0:qcovhsp_sum=100.0:qend_avg=149.0:qend_max=149.0:qend_min=149.0:qend_std=0:qend_sum=149.0:qstart_avg=1.0:qstart_max=1.0:qstart_min=1.0:qstart_std=0:qstart_sum=1.0:ref_name_counter=RS_GCF_014926585.1_protein.faa_NZ_CP045422.1_1910@PF00015_full_PFAM.510.696--1:scovhsp_avg=80.1:scovhsp_max=80.1:scovhsp_min=80.1:scovhsp_std=0:scovhsp_sum=80.1:send_avg=161.0:send_max=161.0:send_min=161.0:send_std=0:send_sum=161.0:sstart_avg=13.0:sstart_max=13.0:sstart_min=13.0:sstart_std=0:sstart_sum=13.0])0:1.8e-08[&&NHX:Sample_counter=rhizpot1--1||rhizpot3--2:Type_counter=capture--3:besthit_avg=69.0:besthit_max=69.8:besthit_min=68.2:besthit_std=1.131370849898472:besthit_sum=138.0:bitscore_avg=144.5:bitscore_max=167.0:bitscore_min=122.0:bitscore_std=31.81980515339464:bitscore_sum=289.0:capture_class_counter=c__Acidobacteriae--1||c__Alphaproteobacteria--1||c__Gammaproteobacteria--1:capture_domain_counter=d__Bacteria--3:capture_family_counter=f__Acidobacteriaceae--1||f__Beijerinckiaceae--1||f__Halomonadaceae--1:capture_genus_counter=g__Bosea--1||g__Kushneria--1||g__Terracidiphilus--1:capture_order_counter=o__Acidobacteriales--1||o__Pseudomonadales--1||o__Rhizobiales--1:capture_phylum_counter=p__Acidobacteriota--1||p__Proteobacteria--2:capture_species_counter=s__Bosea sp900113835--1||s__Kushneria aurantia--1||s__Terracidiphilus sp003142935--1:evalue_avg=2.96e-36:evalue_max=5.92e-36:evalue_min=3.53e-53:evalue_std=4.186072144624361e-36:evalue_sum=5.92e-36:gapopen_avg=0.0:gapopen_max=0.0:gapopen_min=0.0:gapopen_std=0.0:gapopen_sum=0.0:gtdb_class_counter=:gtdb_domain_counter=:gtdb_family_counter=:gtdb_genus_counter=:gtdb_order_counter=:gtdb_phylum_counter=:gtdb_species_counter=:heptad_counter=MCP-36H--3:lbd_counter=:length_avg=129.5:length_max=149.0:length_min=110.0:length_std=27.577164466275352:length_sum=259.0:mismatch_avg=40.0:mismatch_max=45.0:mismatch_min=35.0:mismatch_std=7.0710678118654755:mismatch_sum=80.0:name=N667334:qcovhsp_avg=100.0:qcovhsp_max=100.0:qcovhsp_min=100.0:qcovhsp_std=0.0:qcovhsp_sum=200.0:qend_avg=129.5:qend_max=149.0:qend_min=110.0:qend_std=27.577164466275352:qend_sum=259.0:qstart_avg=1.0:qstart_max=1.0:qstart_min=1.0:qstart_std=0.0:qstart_sum=2.0:ref_name_counter=RS_GCF_014926585.1_protein.faa_NZ_CP045422.1_1910@PF00015_full_PFAM.510.696--2:scovhsp_avg=69.6:scovhsp_max=80.1:scovhsp_min=59.1:scovhsp_std=14.849242404917494:scovhsp_sum=139.2:send_avg=161.0:send_max=161.0:send_min=161.0:send_std=0.0:send_sum=322.0:sstart_avg=32.5:sstart_max=52.0:sstart_min=13.0:sstart_std=27.577164466275352:sstart_sum=65.0],8e501a9d-12f3-40bd-9420-1d229ad0714f_5@MCPsignal.23.136:0.00752024[&&NHX:Sample=rhizpot1:Type=capture:besthit=68.8:bitscore=124.0:capture_class=c__Alphaproteobacteria:capture_domain=d__Bacteria:capture_family=f__Caulobacteraceae:capture_genus=g__CAHJWH01:capture_order=o__Caulobacterales:capture_phylum=p__Proteobacteria:capture_species=s__CAHJWH01 sp009765965:evalue=8.23e-37:gapopen=0.0:heptad=MCP-36H:length=112.0:mismatch=35.0:qcovhsp=99.1:qend=113.0:qstart=2.0:ref_name=RS_GCF_014926585.1_protein.faa_NZ_CP045422.1_1910@PF00015_full_PFAM.510.696:scovhsp=60.2:send=161.0:sstart=50.0])0:1.8e-08[&&NHX:Sample_counter=rhizpot1--2||rhizpot3--2:Type_counter=capture--4:besthit_avg=68.93333333333334:besthit_max=69.8:besthit_min=68.2:besthit_std=0.8082903768654734:besthit_sum=206.8:bitscore_avg=137.66666666666666:bitscore_max=167.0:bitscore_min=122.0:bitscore_std=25.423086620891127:bitscore_sum=413.0:capture_class_counter=c__Acidobacteriae--1||c__Alphaproteobacteria--2||c__Gammaproteobacteria--1:capture_domain_counter=d__Bacteria--4:capture_family_counter=f__Acidobacteriaceae--1||f__Beijerinckiaceae--1||f__Caulobacteraceae--1||f__Halomonadaceae--1:capture_genus_counter=g__Bosea--1||g__CAHJWH01--1||g__Kushneria--1||g__Terracidiphilus--1:capture_order_counter=o__Acidobacteriales--1||o__Caulobacterales--1||o__Pseudomonadales--1||o__Rhizobiales--1:capture_phylum_counter=p__Acidobacteriota--1||p__Proteobacteria--3:capture_species_counter=s__Bosea sp900113835--1||s__CAHJWH01 sp009765965--1||s__Kushneria aurantia--1||s__Terracidiphilus sp003142935--1:evalue_avg=2.2476666666666664e-36:evalue_max=5.92e-36:evalue_min=3.53e-53:evalue_std=3.206845230648547e-36:evalue_sum=6.742999999999999e-36:gapopen_avg=0.0:gapopen_max=0.0:gapopen_min=0.0:gapopen_std=0.0:gapopen_sum=0.0:gtdb_class_counter=:gtdb_domain_counter=:gtdb_family_counter=:gtdb_genus_counter=:gtdb_order_counter=:gtdb_phylum_counter=:gtdb_species_counter=:heptad_counter=MCP-36H--4:lbd_counter=:length_avg=123.66666666666667:length_max=149.0:length_min=110.0:length_std=21.96208854670551:length_sum=371.0:mismatch_avg=38.333333333333336:mismatch_max=45.0:mismatch_min=35.0:mismatch_std=5.773502691896258:mismatch_sum=115.0:name=N667336:qcovhsp_avg=99.7:qcovhsp_max=100.0:qcovhsp_min=99.1:qcovhsp_std=0.5196152422706665:qcovhsp_sum=299.1:qend_avg=124.0:qend_max=149.0:qend_min=110.0:qend_std=21.702534414210707:qend_sum=372.0:qstart_avg=1.3333333333333333:qstart_max=2.0:qstart_min=1.0:qstart_std=0.5773502691896257:qstart_sum=4.0:ref_name_counter=RS_GCF_014926585.1_protein.faa_NZ_CP045422.1_1910@PF00015_full_PFAM.510.696--3:scovhsp_avg=66.46666666666667:scovhsp_max=80.1:scovhsp_min=59.1:scovhsp_std=11.819616463038605:scovhsp_sum=199.4:send_avg=161.0:send_max=161.0:send_min=161.0:send_std=0.0:send_sum=483.0:sstart_avg=38.333333333333336:sstart_max=52.0:sstart_min=13.0:sstart_std=21.962088546705512:sstart_sum=115.0])0:5e-09[&&NHX:Sample_counter=rhizpot1--2||rhizpot3--3:Type_counter=capture--5:besthit_avg=72.325:besthit_max=82.5:besthit_min=68.2:besthit_std=6.815362548439127:besthit_sum=289.3:bitscore_avg=156.5:bitscore_max=213.0:bitscore_min=122.0:bitscore_std=43.00775123935994:bitscore_sum=626.0:capture_class_counter=c__Acidobacteriae--1||c__Alphaproteobacteria--3||c__Gammaproteobacteria--1:capture_domain_counter=d__Bacteria--5:capture_family_counter=f__Acidobacteriaceae--1||f__Beijerinckiaceae--1||f__Caulobacteraceae--2||f__Halomonadaceae--1:capture_genus_counter=g__Bosea--1||g__CAHJWH01--1||g__Caulobacter--1||g__Kushneria--1||g__Terracidiphilus--1:capture_order_counter=o__Acidobacteriales--1||o__Caulobacterales--2||o__Pseudomonadales--1||o__Rhizobiales--1:capture_phylum_counter=p__Acidobacteriota--1||p__Proteobacteria--4:capture_species_counter=s__Bosea sp900113835--1||s__CAHJWH01 sp009765965--1||s__Caulobacter sp003185805--1||s__Kushneria aurantia--1||s__Terracidiphilus sp003142935--1:evalue_avg=1.6857499999999998e-36:evalue_max=5.92e-36:evalue_min=5.9e-71:evalue_std=2.8493693308052106e-36:evalue_sum=6.742999999999999e-36:gapopen_avg=0.0:gapopen_max=0.0:gapopen_min=0.0:gapopen_std=0.0:gapopen_sum=0.0:gtdb_class_counter=:gtdb_domain_counter=:gtdb_family_counter=:gtdb_genus_counter=:gtdb_order_counter=:gtdb_phylum_counter=:gtdb_species_counter=:heptad_counter=MCP-36H--5:lbd_counter=:length_avg=131.25:length_max=154.0:length_min=110.0:length_std=23.485811319461234:length_sum=525.0:mismatch_avg=35.5:mismatch_max=45.0:mismatch_min=27.0:mismatch_std=7.371114795831994:mismatch_sum=142.0:name=N667337:qcovhsp_avg=99.775:qcovhsp_max=100.0:qcovhsp_min=99.1:qcovhsp_std=0.45000000000000284:qcovhsp_sum=399.1:qend_avg=131.5:qend_max=154.0:qend_min=110.0:qend_std=23.2163735324878:qend_sum=526.0:qstart_avg=1.25:qstart_max=2.0:qstart_min=1.0:qstart_std=0.5:qstart_sum=5.0:ref_name_counter=RS_GCF_007859655.1_protein.faa_NZ_CP042304.1_3139@PF00015_full_PFAM.512.692--1||RS_GCF_014926585.1_protein.faa_NZ_CP045422.1_1910@PF00015_full_PFAM.510.696--3:scovhsp_avg=71.25:scovhsp_max=85.6:scovhsp_min=59.1:scovhsp_std=13.588843463174728:scovhsp_sum=285.0:send_avg=160.5:send_max=161.0:send_min=159.0:send_std=1.0:send_sum=642.0:sstart_avg=30.25:sstart_max=52.0:sstart_min=6.0:sstart_std=24.143667216615345:sstart_sum=121.0])0:6e-09[&&NHX:Sample_counter=rhizpot1--4||rhizpot3--4:Type_counter=capture--8:besthit_avg=73.10000000000001:besthit_max=82.5:besthit_min=68.2:besthit_std=6.131231523927311:besthit_sum=438.6:bitscore_avg=166.5:bitscore_max=213.0:bitscore_min=122.0:bitscore_std=37.71869562962113:bitscore_sum=999.0:capture_class_counter=c__Acidobacteriae--1||c__Alphaproteobacteria--4||c__Gammaproteobacteria--2||c__Polyangia--1:capture_domain_counter=d__Bacteria--8:capture_family_counter=f__Acidobacteriaceae--1||f__Beijerinckiaceae--1||f__Burkholderiaceae--1||f__Caulobacteraceae--2||f__Halomonadaceae--1||f__Polyangiaceae--1||f__Rhizobiaceae--1:capture_genus_counter=g__Bosea--1||g__CAHJWH01--1||g__Caulobacter--1||g__Kushneria--1||g__Massilia--1||g__Pseudorhizobium--1||g__SYFR01--1||g__Terracidiphilus--1:capture_order_counter=o__Acidobacteriales--1||o__Burkholderiales--1||o__Caulobacterales--2||o__Polyangiales--1||o__Pseudomonadales--1||o__Rhizobiales--2:capture_phylum_counter=p__Acidobacteriota--1||p__Myxococcota--1||p__Proteobacteria--6:capture_species_counter=s__Bosea sp900113835--1||s__CAHJWH01 sp009765965--1||s__Caulobacter sp003185805--1||s__Kushneria aurantia--1||s__Massilia aurea_A--1||s__Pseudorhizobium flavum--1||s__SYFR01 sp005800325--1||s__Terracidiphilus sp003142935--1:evalue_avg=1.1238333333333332e-36:evalue_max=5.92e-36:evalue_min=5.9e-71:evalue_std=2.3725817513136755e-36:evalue_sum=6.742999999999999e-36:gapopen_avg=0.0:gapopen_max=0.0:gapopen_min=0.0:gapopen_std=0.0:gapopen_sum=0.0:gtdb_class_counter=:gtdb_domain_counter=:gtdb_family_counter=:gtdb_genus_counter=:gtdb_order_counter=:gtdb_phylum_counter=:gtdb_species_counter=:heptad_counter=MCP-36H--8:lbd_counter=:length_avg=138.83333333333334:length_max=154.0:length_min=110.0:length_std=21.655638218871932:length_sum=833.0:mismatch_avg=36.666666666666664:mismatch_max=46.0:mismatch_min=27.0:mismatch_std=7.447594690010102:mismatch_sum=220.0:name=N667338:qcovhsp_avg=99.85000000000001:qcovhsp_max=100.0:qcovhsp_min=99.1:qcovhsp_std=0.36742346141747906:qcovhsp_sum=599.1:qend_avg=139.0:qend_max=154.0:qend_min=110.0:qend_std=21.410277905716217:qend_sum=834.0:qstart_avg=1.1666666666666667:qstart_max=2.0:qstart_min=1.0:qstart_std=0.408248290463863:qstart_sum=7.0:ref_name_counter=RS_GCF_007859655.1_protein.faa_NZ_CP042304.1_3139@PF00015_full_PFAM.512.692--2||RS_GCF_014926585.1_protein.faa_NZ_CP045422.1_1910@PF00015_full_PFAM.510.696--4:scovhsp_avg=75.56666666666666:scovhsp_max=85.6:scovhsp_min=59.1:scovhsp_std=12.50194651510982:scovhsp_sum=453.4:send_avg=160.33333333333334:send_max=161.0:send_min=159.0:send_std=1.0327955589886446:send_sum=962.0:sstart_avg=22.5:sstart_max=52.0:sstart_min=6.0:sstart_std=22.23285856564558:sstart_sum=135.0])0:5e-09[&&NHX:Sample_counter=rhizpot1--10||rhizpot2--1||rhizpot3--7:Type_counter=capture--18:besthit_avg=74.94:besthit_max=85.3:besthit_min=68.2:besthit_std=5.763902447870838:besthit_sum=1124.1:bitscore_avg=168.66666666666666:bitscore_max=213.0:bitscore_min=122.0:bitscore_std=31.777500276288627:bitscore_sum=2530.0:capture_class_counter=c__Acidobacteriae--1||c__Alphaproteobacteria--12||c__Clostridia--1||c__Gammaproteobacteria--2||c__Polyangia--1||c__UBA2242--1:capture_domain_counter=d__Bacteria--18:capture_family_counter=f__Acidobacteriaceae--1||f__Beijerinckiaceae--1||f__Burkholderiaceae--1||f__Caulobacteraceae--2||f__Devosiaceae--1||f__Dongiaceae--2||f__Ferrovibrionaceae--4||f__Halomonadaceae--1||f__JAFGTP01--1||f__Lachnospiraceae--1||f__Polyangiaceae--1||f__Rhizobiaceae--1||f__Sphingomonadaceae--1:capture_genus_counter=g__Bosea--1||g__CAHJWH01--1||g__Caulobacter--1||g__Cucumibacter--1||g__Dongia--2||g__Ferrovibrio--4||g__JAFGTP01--1||g__Kushneria--1||g__Massilia--1||g__Pseudorhizobium--1||g__RGIG8607--1||g__SYFR01--1||g__Sphingomonas--1||g__Terracidiphilus--1:capture_order_counter=o__Acidobacteriales--1||o__Burkholderiales--1||o__Caulobacterales--2||o__Dongiales--2||o__Ferrovibrionales--4||o__Lachnospirales--1||o__Polyangiales--1||o__Pseudomonadales--1||o__Rhizobiales--3||o__Sphingomonadales--1||o__UBA2242--1:capture_phylum_counter=p__Acidobacteriota--1||p__Firmicutes_A--1||p__Marinisomatota--1||p__Myxococcota--1||p__Proteobacteria--14:capture_species_counter=s__Bosea sp900113835--1||s__CAHJWH01 sp009765965--1||s__Caulobacter sp003185805--1||s__Cucumibacter marinus--1||s__Dongia mobilis--2||s__Ferrovibrio sp002482765--4||s__JAFGTP01 sp016934035--1||s__Kushneria aurantia--1||s__Massilia aurea_A--1||s__Pseudorhizobium flavum--1||s__RGIG8607 sp910588535--1||s__SYFR01 sp005800325--1||s__Sphingomonas sp002292295--1||s__Terracidiphilus sp003142935--1:evalue_avg=4.5387333333333375e-37:evalue_max=5.92e-36:evalue_min=5.9e-71:evalue_std=1.526804648588804e-36:evalue_sum=6.808100000000006e-36:gapopen_avg=0.06666666666666667:gapopen_max=1.0:gapopen_min=0.0:gapopen_std=0.25819888974716115:gapopen_sum=1.0:gtdb_class_counter=:gtdb_domain_counter=:gtdb_family_counter=:gtdb_genus_counter=:gtdb_order_counter=:gtdb_phylum_counter=:gtdb_species_counter=:heptad_counter=MCP-36H--18:lbd_counter=:length_avg=137.13333333333333:length_max=154.0:length_min=99.0:length_std=19.42335364108543:length_sum=2057.0:mismatch_avg=33.93333333333333:mismatch_max=46.0:mismatch_min=20.0:mismatch_std=7.950441736754242:mismatch_sum=509.0:name=N667339:qcovhsp_avg=99.84666666666666:qcovhsp_max=100.0:qcovhsp_min=98.6:qcovhsp_std=0.41553178779326655:qcovhsp_sum=1497.7:qend_avg=137.13333333333333:qend_max=154.0:qend_min=99.0:qend_std=19.271988060641895:qend_sum=2057.0:qstart_avg=1.0666666666666667:qstart_max=2.0:qstart_min=1.0:qstart_std=0.25819888974716115:qstart_sum=16.0:ref_name_counter=RS_GCF_007859655.1_protein.faa_NZ_CP042304.1_3139@PF00015_full_PFAM.512.692--5||RS_GCF_014926585.1_protein.faa_NZ_CP045422.1_1910@PF00015_full_PFAM.510.696--10:scovhsp_avg=74.63333333333334:scovhsp_max=85.6:scovhsp_min=53.2:scovhsp_std=11.183001556358818:scovhsp_sum=1119.5:send_avg=158.26666666666668:send_max=161.0:send_min=140.0:send_std=5.909637004403023:send_sum=2374.0:sstart_avg=22.133333333333333:sstart_max=63.0:sstart_min=6.0:sstart_std=20.81848995027074:sstart_sum=332.0])0:5e-09[&&NHX:Sample_counter=rhizpot1--10||rhizpot2--1||rhizpot3--8:Type_counter=capture--19:besthit_avg=74.58125:besthit_max=85.3:besthit_min=68.2:besthit_std=5.750387668091024:besthit_sum=1193.3:bitscore_avg=168.25:bitscore_max=213.0:bitscore_min=122.0:bitscore_std=30.745189325594772:bitscore_sum=2692.0:capture_class_counter=c__Acidobacteriae--1||c__Alphaproteobacteria--13||c__Clostridia--1||c__Gammaproteobacteria--2||c__Polyangia--1||c__UBA2242--1:capture_domain_counter=d__Bacteria--19:capture_family_counter=f__Acidobacteriaceae--1||f__Beijerinckiaceae--1||f__Burkholderiaceae--1||f__Caulobacteraceae--3||f__Devosiaceae--1||f__Dongiaceae--2||f__Ferrovibrionaceae--4||f__Halomonadaceae--1||f__JAFGTP01--1||f__Lachnospiraceae--1||f__Polyangiaceae--1||f__Rhizobiaceae--1||f__Sphingomonadaceae--1:capture_genus_counter=g__Bosea--1||g__CAHJWH01--1||g__Caulobacter--2||g__Cucumibacter--1||g__Dongia--2||g__Ferrovibrio--4||g__JAFGTP01--1||g__Kushneria--1||g__Massilia--1||g__Pseudorhizobium--1||g__RGIG8607--1||g__SYFR01--1||g__Sphingomonas--1||g__Terracidiphilus--1:capture_order_counter=o__Acidobacteriales--1||o__Burkholderiales--1||o__Caulobacterales--3||o__Dongiales--2||o__Ferrovibrionales--4||o__Lachnospirales--1||o__Polyangiales--1||o__Pseudomonadales--1||o__Rhizobiales--3||o__Sphingomonadales--1||o__UBA2242--1:capture_phylum_counter=p__Acidobacteriota--1||p__Firmicutes_A--1||p__Marinisomatota--1||p__Myxococcota--1||p__Proteobacteria--15:capture_species_counter=s__Bosea sp900113835--1||s__CAHJWH01 sp009765965--1||s__Caulobacter sp003185805--2||s__Cucumibacter marinus--1||s__Dongia mobilis--2||s__Ferrovibrio sp002482765--4||s__JAFGTP01 sp016934035--1||s__Kushneria aurantia--1||s__Massilia aurea_A--1||s__Pseudorhizobium flavum--1||s__RGIG8607 sp910588535--1||s__SYFR01 sp005800325--1||s__Sphingomonas sp002292295--1||s__Terracidiphilus sp003142935--1:evalue_avg=4.2550625000000056e-37:evalue_max=5.92e-36:evalue_min=5.9e-71:evalue_std=1.479391316935786e-36:evalue_sum=6.808100000000009e-36:gapopen_avg=0.0625:gapopen_max=1.0:gapopen_min=0.0:gapopen_std=0.25:gapopen_sum=1.0:gtdb_class_counter=:gtdb_domain_counter=:gtdb_family_counter=:gtdb_genus_counter=:gtdb_order_counter=:gtdb_phylum_counter=:gtdb_species_counter=:heptad_counter=MCP-36H--19:lbd_counter=:length_avg=137.5:length_max=154.0:length_min=99.0:length_std=18.821972974868142:length_sum=2200.0:mismatch_avg=34.5625:mismatch_max=46.0:mismatch_min=20.0:mismatch_std=8.082646018889276:mismatch_sum=553.0:name=N667340:qcovhsp_avg=99.725:qcovhsp_max=100.0:qcovhsp_min=97.9:qcovhsp_std=0.6308724118235002:qcovhsp_sum=1595.6:qend_avg=137.6875:qend_max=154.0:qend_min=99.0:qend_std=18.75:qend_sum=2203.0:qstart_avg=1.25:qstart_max=4.0:qstart_min=1.0:qstart_std=0.7745966692414834:qstart_sum=20.0:ref_name_counter=RS_GCF_007859655.1_protein.faa_NZ_CP042304.1_3139@PF00015_full_PFAM.512.692--5||RS_GCF_014926585.1_protein.faa_NZ_CP045422.1_1910@PF00015_full_PFAM.510.696--11:scovhsp_avg=74.775:scovhsp_max=85.6:scovhsp_min=53.2:scovhsp_std=10.818656724997483:scovhsp_sum=1196.4:send_avg=158.4375:send_max=161.0:send_min=140.0:send_std=5.75:send_sum=2535.0:sstart_avg=21.9375:sstart_max=63.0:sstart_min=6.0:sstart_std=20.127820713297968:sstart_sum=351.0],((((((1b7d053e-9ab8-4052-b59a-1773add9f31f_6@MCPsignal.22.149:5e-09[&&NHX:Sample=rhizpot1:Type=capture:besthit=68.8:bitscore=143.0:capture_class=c__Alphaproteobacteria:capture_domain=d__Bacteria:capture_family=f__Rhizobiaceae:capture_genus=g__Pseudorhizobium:capture_order=o__Rhizobiales:capture_phylum=p__Proteobacteria:capture_species=s__Pseudorhizobium flavum:evalue=5.41e-44:gapopen=0.0:heptad=MCP-36H:length=125.0:mismatch=39.0:qcovhsp=98.4:qend=126.0:qstart=2.0:ref_name=RS_GCF_014926585.1_protein.faa_NZ_CP045422.1_1910@PF00015_full_PFAM.510.696:scovhsp=67.2:send=160.0:sstart=36.0],b4365ae0-add2-4af0-a607-456ab37e6c19_4@MCPsignal.134.259:0.0277899[&&NHX:Sample=rhizpot3:Type=capture:besthit=68.9:bitscore=138.0:capture_class=c__Alphaproteobacteria:capture_domain=d__Bacteria:capture_family=f__Devosiaceae:capture_genus=g__Devosia_A:capture_order=o__Rhizobiales:capture_phylum=p__Proteobacteria:capture_species=s__Devosia_A sp001899085:evalue=6.61e-42:gapopen=0.0:heptad=MCP-36H:length=122.0:mismatch=38.0:qcovhsp=97.6:qend=125.0:qstart=4.0:ref_name=RS_GCF_014926585.1_protein.faa_NZ_CP045422.1_1910@PF00015_full_PFAM.510.696:scovhsp=65.6:send=161.0:sstart=40.0])0.873:0.020272[&&NHX:Sample_counter=rhizpot1--1||rhizpot3--1:Type_counter=capture--2:besthit_avg=68.85:besthit_max=68.9:besthit_min=68.8:besthit_std=0.07071067811866079:besthit_sum=137.7:bitscore_avg=140.5:bitscore_max=143.0:bitscore_min=138.0:bitscore_std=3.5355339059327378:bitscore_sum=281.0:capture_class_counter=c__Alphaproteobacteria--2:capture_domain_counter=d__Bacteria--2:capture_family_counter=f__Devosiaceae--1||f__Rhizobiaceae--1:capture_genus_counter=g__Devosia_A--1||g__Pseudorhizobium--1:capture_order_counter=o__Rhizobiales--2:capture_phylum_counter=p__Proteobacteria--2:capture_species_counter=s__Devosia_A sp001899085--1||s__Pseudorhizobium flavum--1:evalue_avg=3.33205e-42:evalue_max=6.61e-42:evalue_min=5.41e-44:evalue_std=4.6357213467808866e-42:evalue_sum=6.6641e-42:gapopen_avg=0.0:gapopen_max=0.0:gapopen_min=0.0:gapopen_std=0.0:gapopen_sum=0.0:gtdb_class_counter=:gtdb_domain_counter=:gtdb_family_counter=:gtdb_genus_counter=:gtdb_order_counter=:gtdb_phylum_counter=:gtdb_species_counter=:heptad_counter=MCP-36H--2:lbd_counter=:length_avg=123.5:length_max=125.0:length_min=122.0:length_std=2.1213203435596424:length_sum=247.0:mismatch_avg=38.5:mismatch_max=39.0:mismatch_min=38.0:mismatch_std=0.7071067811865476:mismatch_sum=77.0:name=N667343:qcovhsp_avg=98.0:qcovhsp_max=98.4:qcovhsp_min=97.6:qcovhsp_std=0.5656854249492461:qcovhsp_sum=196.0:qend_avg=125.5:qend_max=126.0:qend_min=125.0:qend_std=0.7071067811865476:qend_sum=251.0:qstart_avg=3.0:qstart_max=4.0:qstart_min=2.0:qstart_std=1.4142135623730951:qstart_sum=6.0:ref_name_counter=RS_GCF_014926585.1_protein.faa_NZ_CP045422.1_1910@PF00015_full_PFAM.510.696--2:scovhsp_avg=66.4:scovhsp_max=67.2:scovhsp_min=65.6:scovhsp_std=1.131370849898482:scovhsp_sum=132.8:send_avg=160.5:send_max=161.0:send_min=160.0:send_std=0.7071067811865476:send_sum=321.0:sstart_avg=38.0:sstart_max=40.0:sstart_min=36.0:sstart_std=2.8284271247461903:sstart_sum=76.0],(27257ab7-25f1-43bf-853e-133f60b6e837_1@MCPsignal.117.271:0.00948415[&&NHX:Sample=rhizpot1:Type=capture:besthit=69.5:bitscore=172.0:capture_class=c__Alphaproteobacteria:capture_domain=d__Bacteria:capture_family=f__Ferrovibrionaceae:capture_genus=g__Ferrovibrio:capture_order=o__Ferrovibrionales:capture_phylum=p__Proteobacteria:capture_species=s__Ferrovibrio sp002482765:evalue=4.55e-55:gapopen=0.0:heptad=MCP-36H:length=154.0:mismatch=47.0:qcovhsp=100.0:qend=154.0:qstart=1.0:ref_name=RS_GCF_014926585.1_protein.faa_NZ_CP045422.1_1910@PF00015_full_PFAM.510.696:scovhsp=82.8:send=161.0:sstart=8.0],((cffb203b-0111-5a46-ab29-f6d20e8c567d_5@MCPsignal.59.156:5e-09[&&NHX:Sample=rhizpot3:Type=capture:besthit=62.9:bitscore=95.9:capture_class=c__Desulfobulbia:capture_domain=d__Bacteria:capture_family=f__Desulfocapsaceae:capture_genus=g__Desulfopila:capture_order=o__Desulfobulbales:capture_phylum=p__Desulfobacterota:capture_species=s__Desulfopila aestuarii:evalue=9.07e-26:gapopen=0.0:heptad=MCP-36H:length=97.0:mismatch=36.0:qcovhsp=100.0:qend=97.0:qstart=1.0:ref_name=RS_GCF_014926585.1_protein.faa_NZ_CP045422.1_1910@PF00015_full_PFAM.510.696:scovhsp=52.2:send=161.0:sstart=65.0],(87ba4dd4-31b4-4b67-8dbb-5c97ad3782ac_2@MCPsignal.29.88:5e-09[&&NHX:Sample=rhizpot3:Type=capture:capture_class=c__Mor1:capture_domain=d__Bacteria:capture_family=f__Gp22-AA2:capture_genus=g__Gp22-AA3:capture_order=o__Gp22-AA2:capture_phylum=p__Acidobacteriota:capture_species=s__Gp22-AA3 sp003223145:heptad=MCP-36H],(f04001bd-cb2d-59a2-ab9f-a9ef5c94fffd_1@MCPsignal.294.349:0.0522898[&&NHX:Sample=rhizpot1:Type=capture:capture_class=c__Alphaproteobacteria:capture_domain=d__Bacteria:capture_family=f__Rhizobiaceae:capture_genus=g__Ensifer:capture_order=o__Rhizobiales:capture_phylum=p__Proteobacteria:capture_species=s__Ensifer adhaerens:heptad=MCP-36H],80fe3b54-4430-4da4-8b54-f57a7983d422_6@MCPsignal.39.157:0.127299[&&NHX:Sample=rhizpot3:Type=capture:besthit=68.4:bitscore=117.0:capture_class=c__Anaerolineae:capture_domain=d__Bacteria:capture_family=f__UBA6663:capture_genus=g__UBA6663:capture_order=o__Anaerolineales:capture_phylum=p__Chloroflexota:capture_species=s__UBA6663 sp002455335:evalue=4.2e-34:gapopen=1.0:heptad=MCP-36H:length=114.0:mismatch=35.0:qcovhsp=96.6:qend=117.0:qstart=4.0:ref_name=RS_GCF_003056345.1_protein.faa_NZ_PYWB01000004.1_18@PF00015_full_PFAM.516.694:scovhsp=63.5:send=128.0:sstart=16.0])0.385:0.0274225[&&NHX:Sample_counter=rhizpot1--1||rhizpot3--1:Type_counter=capture--2:besthit_avg=68.4:besthit_max=68.4:besthit_min=68.4:besthit_std=0:besthit_sum=68.4:bitscore_avg=117.0:bitscore_max=117.0:bitscore_min=117.0:bitscore_std=0:bitscore_sum=117.0:capture_class_counter=c__Alphaproteobacteria--1||c__Anaerolineae--1:capture_domain_counter=d__Bacteria--2:capture_family_counter=f__Rhizobiaceae--1||f__UBA6663--1:capture_genus_counter=g__Ensifer--1||g__UBA6663--1:capture_order_counter=o__Anaerolineales--1||o__Rhizobiales--1:capture_phylum_counter=p__Chloroflexota--1||p__Proteobacteria--1:capture_species_counter=s__Ensifer adhaerens--1||s__UBA6663 sp002455335--1:evalue_avg=4.2e-34:evalue_max=4.2e-34:evalue_min=4.2e-34:evalue_std=0:evalue_sum=4.2e-34:gapopen_avg=1.0:gapopen_max=1.0:gapopen_min=1.0:gapopen_std=0:gapopen_sum=1.0:gtdb_class_counter=:gtdb_domain_counter=:gtdb_family_counter=:gtdb_genus_counter=:gtdb_order_counter=:gtdb_phylum_counter=:gtdb_species_counter=:heptad_counter=MCP-36H--2:lbd_counter=:length_avg=114.0:length_max=114.0:length_min=114.0:length_std=0:length_sum=114.0:mismatch_avg=35.0:mismatch_max=35.0:mismatch_min=35.0:mismatch_std=0:mismatch_sum=35.0:name=N667349:qcovhsp_avg=96.6:qcovhsp_max=96.6:qcovhsp_min=96.6:qcovhsp_std=0:qcovhsp_sum=96.6:qend_avg=117.0:qend_max=117.0:qend_min=117.0:qend_std=0:qend_sum=117.0:qstart_avg=4.0:qstart_max=4.0:qstart_min=4.0:qstart_std=0:qstart_sum=4.0:ref_name_counter=RS_GCF_003056345.1_protein.faa_NZ_PYWB01000004.1_18@PF00015_full_PFAM.516.694--1:scovhsp_avg=63.5:scovhsp_max=63.5:scovhsp_min=63.5:scovhsp_std=0:scovhsp_sum=63.5:send_avg=128.0:send_max=128.0:send_min=128.0:send_std=0:send_sum=128.0:sstart_avg=16.0:sstart_max=16.0:sstart_min=16.0:sstart_std=0:sstart_sum=16.0])0.117:0.0130003[&&NHX:Sample_counter=rhizpot1--1||rhizpot3--2:Type_counter=capture--3:besthit_avg=68.4:besthit_max=68.4:besthit_min=68.4:besthit_std=0:besthit_sum=68.4:bitscore_avg=117.0:bitscore_max=117.0:bitscore_min=117.0:bitscore_std=0:bitscore_sum=117.0:capture_class_counter=c__Alphaproteobacteria--1||c__Anaerolineae--1||c__Mor1--1:capture_domain_counter=d__Bacteria--3:capture_family_counter=f__Gp22-AA2--1||f__Rhizobiaceae--1||f__UBA6663--1:capture_genus_counter=g__Ensifer--1||g__Gp22-AA3--1||g__UBA6663--1:capture_order_counter=o__Anaerolineales--1||o__Gp22-AA2--1||o__Rhizobiales--1:capture_phylum_counter=p__Acidobacteriota--1||p__Chloroflexota--1||p__Proteobacteria--1:capture_species_counter=s__Ensifer adhaerens--1||s__Gp22-AA3 sp003223145--1||s__UBA6663 sp002455335--1:evalue_avg=4.2e-34:evalue_max=4.2e-34:evalue_min=4.2e-34:evalue_std=0:evalue_sum=4.2e-34:gapopen_avg=1.0:gapopen_max=1.0:gapopen_min=1.0:gapopen_std=0:gapopen_sum=1.0:gtdb_class_counter=:gtdb_domain_counter=:gtdb_family_counter=:gtdb_genus_counter=:gtdb_order_counter=:gtdb_phylum_counter=:gtdb_species_counter=:heptad_counter=MCP-36H--3:lbd_counter=:length_avg=114.0:length_max=114.0:length_min=114.0:length_std=0:length_sum=114.0:mismatch_avg=35.0:mismatch_max=35.0:mismatch_min=35.0:mismatch_std=0:mismatch_sum=35.0:name=N667350:qcovhsp_avg=96.6:qcovhsp_max=96.6:qcovhsp_min=96.6:qcovhsp_std=0:qcovhsp_sum=96.6:qend_avg=117.0:qend_max=117.0:qend_min=117.0:qend_std=0:qend_sum=117.0:qstart_avg=4.0:qstart_max=4.0:qstart_min=4.0:qstart_std=0:qstart_sum=4.0:ref_name_counter=RS_GCF_003056345.1_protein.faa_NZ_PYWB01000004.1_18@PF00015_full_PFAM.516.694--1:scovhsp_avg=63.5:scovhsp_max=63.5:scovhsp_min=63.5:scovhsp_std=0:scovhsp_sum=63.5:send_avg=128.0:send_max=128.0:send_min=128.0:send_std=0:send_sum=128.0:sstart_avg=16.0:sstart_max=16.0:sstart_min=16.0:sstart_std=0:sstart_sum=16.0])0.86:0.00485115[&&NHX:Sample_counter=rhizpot1--1||rhizpot3--3:Type_counter=capture--4:besthit_avg=65.65:besthit_max=68.4:besthit_min=62.9:besthit_std=3.8890872965260166:besthit_sum=131.3:bitscore_avg=106.45:bitscore_max=117.0:bitscore_min=95.9:bitscore_std=14.919953083036148:bitscore_sum=212.9:capture_class_counter=c__Alphaproteobacteria--1||c__Anaerolineae--1||c__Desulfobulbia--1||c__Mor1--1:capture_domain_counter=d__Bacteria--4:capture_family_counter=f__Desulfocapsaceae--1||f__Gp22-AA2--1||f__Rhizobiaceae--1||f__UBA6663--1:capture_genus_counter=g__Desulfopila--1||g__Ensifer--1||g__Gp22-AA3--1||g__UBA6663--1:capture_order_counter=o__Anaerolineales--1||o__Desulfobulbales--1||o__Gp22-AA2--1||o__Rhizobiales--1:capture_phylum_counter=p__Acidobacteriota--1||p__Chloroflexota--1||p__Desulfobacterota--1||p__Proteobacteria--1:capture_species_counter=s__Desulfopila aestuarii--1||s__Ensifer adhaerens--1||s__Gp22-AA3 sp003223145--1||s__UBA6663 sp002455335--1:evalue_avg=4.535000021e-26:evalue_max=9.07e-26:evalue_min=4.2e-34:evalue_std=6.413458475663501e-26:evalue_sum=9.070000042e-26:gapopen_avg=0.5:gapopen_max=1.0:gapopen_min=0.0:gapopen_std=0.7071067811865476:gapopen_sum=1.0:gtdb_class_counter=:gtdb_domain_counter=:gtdb_family_counter=:gtdb_genus_counter=:gtdb_order_counter=:gtdb_phylum_counter=:gtdb_species_counter=:heptad_counter=MCP-36H--4:lbd_counter=:length_avg=105.5:length_max=114.0:length_min=97.0:length_std=12.020815280171307:length_sum=211.0:mismatch_avg=35.5:mismatch_max=36.0:mismatch_min=35.0:mismatch_std=0.7071067811865476:mismatch_sum=71.0:name=N667351:qcovhsp_avg=98.3:qcovhsp_max=100.0:qcovhsp_min=96.6:qcovhsp_std=2.4041630560342657:qcovhsp_sum=196.6:qend_avg=107.0:qend_max=117.0:qend_min=97.0:qend_std=14.142135623730951:qend_sum=214.0:qstart_avg=2.5:qstart_max=4.0:qstart_min=1.0:qstart_std=2.1213203435596424:qstart_sum=5.0:ref_name_counter=RS_GCF_003056345.1_protein.faa_NZ_PYWB01000004.1_18@PF00015_full_PFAM.516.694--1||RS_GCF_014926585.1_protein.faa_NZ_CP045422.1_1910@PF00015_full_PFAM.510.696--1:scovhsp_avg=57.85:scovhsp_max=63.5:scovhsp_min=52.2:scovhsp_std=7.9903066274079855:scovhsp_sum=115.7:send_avg=144.5:send_max=161.0:send_min=128.0:send_std=23.33452377915607:send_sum=289.0:sstart_avg=40.5:sstart_max=65.0:sstart_min=16.0:sstart_std=34.64823227814083:sstart_sum=81.0],(6591095b-2fc5-4fc5-817d-6265c3cc2637_5@MCPsignal.375.530:5e-09[&&NHX:Sample=rhizpot1:Type=capture:besthit=67.1:bitscore=167.0:capture_class=c__Gammaproteobacteria:capture_domain=d__Bacteria:capture_family=f__Burkholderiaceae:capture_genus=g__Herbaspirillum:capture_order=o__Burkholderiales:capture_phylum=p__Proteobacteria:capture_species=s__Herbaspirillum seropedicae:evalue=6.29e-53:gapopen=0.0:heptad=MCP-36H:length=155.0:mismatch=51.0:qcovhsp=100.0:qend=155.0:qstart=1.0:ref_name=RS_GCF_014926585.1_protein.faa_NZ_CP045422.1_1910@PF00015_full_PFAM.510.696:scovhsp=83.3:send=162.0:sstart=8.0],468862f7-e6ed-4aea-82a7-6e5fc30fab49_1@MCPsignal.285.383:0.0237063[&&NHX:Sample=rhizpot3:Type=capture:besthit=60.2:bitscore=92.4:capture_class=c__Desulfobulbia:capture_domain=d__Bacteria:capture_family=f__Desulfobulbaceae:capture_genus=g__UBA10518:capture_order=o__Desulfobulbales:capture_phylum=p__Desulfobacterota:capture_species=s__UBA10518 sp003508005:evalue=2.12e-24:gapopen=0.0:heptad=MCP-36H:length=98.0:mismatch=39.0:qcovhsp=100.0:qend=98.0:qstart=1.0:ref_name=RS_GCF_014926585.1_protein.faa_NZ_CP045422.1_1910@PF00015_full_PFAM.510.696:scovhsp=52.7:send=161.0:sstart=64.0])0.918:0.0404999[&&NHX:Sample_counter=rhizpot1--1||rhizpot3--1:Type_counter=capture--2:besthit_avg=63.65:besthit_max=67.1:besthit_min=60.2:besthit_std=4.879036790187172:besthit_sum=127.3:bitscore_avg=129.7:bitscore_max=167.0:bitscore_min=92.4:bitscore_std=52.75016587651645:bitscore_sum=259.4:capture_class_counter=c__Desulfobulbia--1||c__Gammaproteobacteria--1:capture_domain_counter=d__Bacteria--2:capture_family_counter=f__Burkholderiaceae--1||f__Desulfobulbaceae--1:capture_genus_counter=g__Herbaspirillum--1||g__UBA10518--1:capture_order_counter=o__Burkholderiales--1||o__Desulfobulbales--1:capture_phylum_counter=p__Desulfobacterota--1||p__Proteobacteria--1:capture_species_counter=s__Herbaspirillum seropedicae--1||s__UBA10518 sp003508005--1:evalue_avg=1.06e-24:evalue_max=2.12e-24:evalue_min=6.29e-53:evalue_std=1.4990663761154807e-24:evalue_sum=2.12e-24:gapopen_avg=0.0:gapopen_max=0.0:gapopen_min=0.0:gapopen_std=0.0:gapopen_sum=0.0:gtdb_class_counter=:gtdb_domain_counter=:gtdb_family_counter=:gtdb_genus_counter=:gtdb_order_counter=:gtdb_phylum_counter=:gtdb_species_counter=:heptad_counter=MCP-36H--2:lbd_counter=:length_avg=126.5:length_max=155.0:length_min=98.0:length_std=40.30508652763321:length_sum=253.0:mismatch_avg=45.0:mismatch_max=51.0:mismatch_min=39.0:mismatch_std=8.48528137423857:mismatch_sum=90.0:name=N667354:qcovhsp_avg=100.0:qcovhsp_max=100.0:qcovhsp_min=100.0:qcovhsp_std=0.0:qcovhsp_sum=200.0:qend_avg=126.5:qend_max=155.0:qend_min=98.0:qend_std=40.30508652763321:qend_sum=253.0:qstart_avg=1.0:qstart_max=1.0:qstart_min=1.0:qstart_std=0.0:qstart_sum=2.0:ref_name_counter=RS_GCF_014926585.1_protein.faa_NZ_CP045422.1_1910@PF00015_full_PFAM.510.696--2:scovhsp_avg=68.0:scovhsp_max=83.3:scovhsp_min=52.7:scovhsp_std=21.63746750430835:scovhsp_sum=136.0:send_avg=161.5:send_max=162.0:send_min=161.0:send_std=0.7071067811865476:send_sum=323.0:sstart_avg=36.0:sstart_max=64.0:sstart_min=8.0:sstart_std=39.59797974644666:sstart_sum=72.0])0:5e-09[&&NHX:Sample_counter=rhizpot1--2||rhizpot3--4:Type_counter=capture--6:besthit_avg=64.65:besthit_max=68.4:besthit_min=60.2:besthit_std=3.782856063875547:besthit_sum=258.6:bitscore_avg=118.07499999999999:bitscore_max=167.0:bitscore_min=92.4:bitscore_std=34.379002797250145:bitscore_sum=472.29999999999995:capture_class_counter=c__Alphaproteobacteria--1||c__Anaerolineae--1||c__Desulfobulbia--2||c__Gammaproteobacteria--1||c__Mor1--1:capture_domain_counter=d__Bacteria--6:capture_family_counter=f__Burkholderiaceae--1||f__Desulfobulbaceae--1||f__Desulfocapsaceae--1||f__Gp22-AA2--1||f__Rhizobiaceae--1||f__UBA6663--1:capture_genus_counter=g__Desulfopila--1||g__Ensifer--1||g__Gp22-AA3--1||g__Herbaspirillum--1||g__UBA10518--1||g__UBA6663--1:capture_order_counter=o__Anaerolineales--1||o__Burkholderiales--1||o__Desulfobulbales--2||o__Gp22-AA2--1||o__Rhizobiales--1:capture_phylum_counter=p__Acidobacteriota--1||p__Chloroflexota--1||p__Desulfobacterota--2||p__Proteobacteria--2:capture_species_counter=s__Desulfopila aestuarii--1||s__Ensifer adhaerens--1||s__Gp22-AA3 sp003223145--1||s__Herbaspirillum seropedicae--1||s__UBA10518 sp003508005--1||s__UBA6663 sp002455335--1:evalue_avg=5.52675000105e-25:evalue_max=2.12e-24:evalue_min=6.29e-53:evalue_std=1.045757758284354e-24:evalue_sum=2.21070000042e-24:gapopen_avg=0.25:gapopen_max=1.0:gapopen_min=0.0:gapopen_std=0.5:gapopen_sum=1.0:gtdb_class_counter=:gtdb_domain_counter=:gtdb_family_counter=:gtdb_genus_counter=:gtdb_order_counter=:gtdb_phylum_counter=:gtdb_species_counter=:heptad_counter=MCP-36H--6:lbd_counter=:length_avg=116.0:length_max=155.0:length_min=97.0:length_std=27.141603981096377:length_sum=464.0:mismatch_avg=40.25:mismatch_max=51.0:mismatch_min=35.0:mismatch_std=7.365459931328117:mismatch_sum=161.0:name=N667355:qcovhsp_avg=99.15:qcovhsp_max=100.0:qcovhsp_min=96.6:qcovhsp_std=1.7000000000000028:qcovhsp_sum=396.6:qend_avg=116.75:qend_max=155.0:qend_min=97.0:qend_std=27.10934648173332:qend_sum=467.0:qstart_avg=1.75:qstart_max=4.0:qstart_min=1.0:qstart_std=1.5:qstart_sum=7.0:ref_name_counter=RS_GCF_003056345.1_protein.faa_NZ_PYWB01000004.1_18@PF00015_full_PFAM.516.694--1||RS_GCF_014926585.1_protein.faa_NZ_CP045422.1_1910@PF00015_full_PFAM.510.696--3:scovhsp_avg=62.925:scovhsp_max=83.3:scovhsp_min=52.2:scovhsp_std=14.549312698543527:scovhsp_sum=251.7:send_avg=153.0:send_max=162.0:send_min=128.0:send_std=16.673332000533065:send_sum=612.0:sstart_avg=38.25:sstart_max=65.0:sstart_min=8.0:sstart_std=30.48906907948049:sstart_sum=153.0])0:5e-09[&&NHX:Sample_counter=rhizpot1--3||rhizpot3--4:Type_counter=capture--7:besthit_avg=65.62:besthit_max=69.5:besthit_min=60.2:besthit_std=3.9289947823839113:besthit_sum=328.1:bitscore_avg=128.85999999999999:bitscore_max=172.0:bitscore_min=92.4:bitscore_std=38.314723018703916:bitscore_sum=644.3:capture_class_counter=c__Alphaproteobacteria--2||c__Anaerolineae--1||c__Desulfobulbia--2||c__Gammaproteobacteria--1||c__Mor1--1:capture_domain_counter=d__Bacteria--7:capture_family_counter=f__Burkholderiaceae--1||f__Desulfobulbaceae--1||f__Desulfocapsaceae--1||f__Ferrovibrionaceae--1||f__Gp22-AA2--1||f__Rhizobiaceae--1||f__UBA6663--1:capture_genus_counter=g__Desulfopila--1||g__Ensifer--1||g__Ferrovibrio--1||g__Gp22-AA3--1||g__Herbaspirillum--1||g__UBA10518--1||g__UBA6663--1:capture_order_counter=o__Anaerolineales--1||o__Burkholderiales--1||o__Desulfobulbales--2||o__Ferrovibrionales--1||o__Gp22-AA2--1||o__Rhizobiales--1:capture_phylum_counter=p__Acidobacteriota--1||p__Chloroflexota--1||p__Desulfobacterota--2||p__Proteobacteria--3:capture_species_counter=s__Desulfopila aestuarii--1||s__Ensifer adhaerens--1||s__Ferrovibrio sp002482765--1||s__Gp22-AA3 sp003223145--1||s__Herbaspirillum seropedicae--1||s__UBA10518 sp003508005--1||s__UBA6663 sp002455335--1:evalue_avg=4.42140000084e-25:evalue_max=2.12e-24:evalue_min=4.55e-55:evalue_std=9.387741463776846e-25:evalue_sum=2.21070000042e-24:gapopen_avg=0.2:gapopen_max=1.0:gapopen_min=0.0:gapopen_std=0.447213595499958:gapopen_sum=1.0:gtdb_class_counter=:gtdb_domain_counter=:gtdb_family_counter=:gtdb_genus_counter=:gtdb_order_counter=:gtdb_phylum_counter=:gtdb_species_counter=:heptad_counter=MCP-36H--7:lbd_counter=:length_avg=123.6:length_max=155.0:length_min=97.0:length_std=29.00517195260183:length_sum=618.0:mismatch_avg=41.6:mismatch_max=51.0:mismatch_min=35.0:mismatch_std=7.05691150575094:mismatch_sum=208.0:name=N667356:qcovhsp_avg=99.32000000000001:qcovhsp_max=100.0:qcovhsp_min=96.6:qcovhsp_std=1.5205262246998594:qcovhsp_sum=496.6:qend_avg=124.2:qend_max=155.0:qend_min=97.0:qend_std=28.78714991102801:qend_sum=621.0:qstart_avg=1.6:qstart_max=4.0:qstart_min=1.0:qstart_std=1.3416407864998738:qstart_sum=8.0:ref_name_counter=RS_GCF_003056345.1_protein.faa_NZ_PYWB01000004.1_18@PF00015_full_PFAM.516.694--1||RS_GCF_014926585.1_protein.faa_NZ_CP045422.1_1910@PF00015_full_PFAM.510.696--4:scovhsp_avg=66.9:scovhsp_max=83.3:scovhsp_min=52.2:scovhsp_std=15.419630345763801:scovhsp_sum=334.5:send_avg=154.6:send_max=162.0:send_min=128.0:send_std=14.876155417311288:send_sum=773.0:sstart_avg=32.2:sstart_max=65.0:sstart_min=8.0:sstart_std=29.668164756182676:sstart_sum=161.0])0:5e-09[&&NHX:Sample_counter=rhizpot1--4||rhizpot3--5:Type_counter=capture--9:besthit_avg=66.54285714285713:besthit_max=69.5:besthit_min=60.2:besthit_std=3.574379733071247:besthit_sum=465.79999999999995:bitscore_avg=132.18571428571428:bitscore_max=172.0:bitscore_min=92.4:bitscore_std=31.827997558304364:bitscore_sum=925.3:capture_class_counter=c__Alphaproteobacteria--4||c__Anaerolineae--1||c__Desulfobulbia--2||c__Gammaproteobacteria--1||c__Mor1--1:capture_domain_counter=d__Bacteria--9:capture_family_counter=f__Burkholderiaceae--1||f__Desulfobulbaceae--1||f__Desulfocapsaceae--1||f__Devosiaceae--1||f__Ferrovibrionaceae--1||f__Gp22-AA2--1||f__Rhizobiaceae--2||f__UBA6663--1:capture_genus_counter=g__Desulfopila--1||g__Devosia_A--1||g__Ensifer--1||g__Ferrovibrio--1||g__Gp22-AA3--1||g__Herbaspirillum--1||g__Pseudorhizobium--1||g__UBA10518--1||g__UBA6663--1:capture_order_counter=o__Anaerolineales--1||o__Burkholderiales--1||o__Desulfobulbales--2||o__Ferrovibrionales--1||o__Gp22-AA2--1||o__Rhizobiales--3:capture_phylum_counter=p__Acidobacteriota--1||p__Chloroflexota--1||p__Desulfobacterota--2||p__Proteobacteria--5:capture_species_counter=s__Desulfopila aestuarii--1||s__Devosia_A sp001899085--1||s__Ensifer adhaerens--1||s__Ferrovibrio sp002482765--1||s__Gp22-AA3 sp003223145--1||s__Herbaspirillum seropedicae--1||s__Pseudorhizobium flavum--1||s__UBA10518 sp003508005--1||s__UBA6663 sp002455335--1:evalue_avg=3.158142857742857e-25:evalue_max=2.12e-24:evalue_min=4.55e-55:evalue_std=7.9628887642468715e-25:evalue_sum=2.21070000042e-24:gapopen_avg=0.14285714285714285:gapopen_max=1.0:gapopen_min=0.0:gapopen_std=0.37796447300922725:gapopen_sum=1.0:gtdb_class_counter=:gtdb_domain_counter=:gtdb_family_counter=:gtdb_genus_counter=:gtdb_order_counter=:gtdb_phylum_counter=:gtdb_species_counter=:heptad_counter=MCP-36H--9:lbd_counter=:length_avg=123.57142857142857:length_max=155.0:length_min=97.0:length_std=23.698503067051462:length_sum=865.0:mismatch_avg=40.714285714285715:mismatch_max=51.0:mismatch_min=35.0:mismatch_std=5.96417878432803:mismatch_sum=285.0:name=N667357:qcovhsp_avg=98.94285714285715:qcovhsp_max=100.0:qcovhsp_min=96.6:qcovhsp_std=1.4175767384955973:qcovhsp_sum=692.6:qend_avg=124.57142857142857:qend_max=155.0:qend_min=97.0:qend_std=23.51493952687059:qend_sum=872.0:qstart_avg=2.0:qstart_max=4.0:qstart_min=1.0:qstart_std=1.4142135623730951:qstart_sum=14.0:ref_name_counter=RS_GCF_003056345.1_protein.faa_NZ_PYWB01000004.1_18@PF00015_full_PFAM.516.694--1||RS_GCF_014926585.1_protein.faa_NZ_CP045422.1_1910@PF00015_full_PFAM.510.696--6:scovhsp_avg=66.75714285714285:scovhsp_max=83.3:scovhsp_min=52.2:scovhsp_std=12.600906996833881:scovhsp_sum=467.29999999999995:send_avg=156.28571428571428:send_max=162.0:send_min=128.0:send_std=12.486182839633653:send_sum=1094.0:sstart_avg=33.857142857142854:sstart_max=65.0:sstart_min=8.0:sstart_std=24.416036884450705:sstart_sum=237.0],((5bc9fcf2-5dd5-4107-8027-a9391747ad31_2@MCPsignal.471.611:0.0965792[&&NHX:Sample=rhizpot1:Type=capture:besthit=78.9:bitscore=174.0:capture_class=c__Gammaproteobacteria:capture_domain=d__Bacteria:capture_family=f__Halomonadaceae:capture_genus=g__Kushneria:capture_order=o__Pseudomonadales:capture_phylum=p__Proteobacteria:capture_species=s__Kushneria marisflavi:evalue=4.62e-56:gapopen=2.0:heptad=MCP-36H:length=142.0:mismatch=25.0:qcovhsp=100.0:qend=140.0:qstart=1.0:ref_name=RS_GCF_014926585.1_protein.faa_NZ_CP045422.1_1910@PF00015_full_PFAM.510.696:scovhsp=74.7:send=161.0:sstart=23.0],9ab4e04b-b907-444e-8bf5-31029e578c86_4@MCPsignal.404.500:5e-09[&&NHX:Sample=rhizpot3:Type=capture:besthit=93.6:bitscore=142.0:capture_class=c__Gammaproteobacteria:capture_domain=d__Bacteria:capture_family=f__Burkholderiaceae:capture_genus=g__Acidovorax_A:capture_order=o__Burkholderiales:capture_phylum=p__Proteobacteria:capture_species=s__Acidovorax_A citrulli:evalue=5.54e-44:gapopen=1.0:heptad=MCP-36H:length=94.0:mismatch=5.0:qcovhsp=96.9:qend=96.0:qstart=4.0:ref_name=GB_GCA_014860165.1_protein.faa_JACZKG010000071.1_129@PF00015_full_PFAM.513.694:scovhsp=51.9:send=102.0:sstart=9.0])0.855:0.0150498[&&NHX:Sample_counter=rhizpot1--1||rhizpot3--1:Type_counter=capture--2:besthit_avg=86.25:besthit_max=93.6:besthit_min=78.9:besthit_std=10.39446968344224:besthit_sum=172.5:bitscore_avg=158.0:bitscore_max=174.0:bitscore_min=142.0:bitscore_std=22.627416997969522:bitscore_sum=316.0:capture_class_counter=c__Gammaproteobacteria--2:capture_domain_counter=d__Bacteria--2:capture_family_counter=f__Burkholderiaceae--1||f__Halomonadaceae--1:capture_genus_counter=g__Acidovorax_A--1||g__Kushneria--1:capture_order_counter=o__Burkholderiales--1||o__Pseudomonadales--1:capture_phylum_counter=p__Proteobacteria--2:capture_species_counter=s__Acidovorax_A citrulli--1||s__Kushneria marisflavi--1:evalue_avg=2.77000000000231e-44:evalue_max=5.54e-44:evalue_min=4.62e-56:evalue_std=3.9173715677702066e-44:evalue_sum=5.54000000000462e-44:gapopen_avg=1.5:gapopen_max=2.0:gapopen_min=1.0:gapopen_std=0.7071067811865476:gapopen_sum=3.0:gtdb_class_counter=:gtdb_domain_counter=:gtdb_family_counter=:gtdb_genus_counter=:gtdb_order_counter=:gtdb_phylum_counter=:gtdb_species_counter=:heptad_counter=MCP-36H--2:lbd_counter=:length_avg=118.0:length_max=142.0:length_min=94.0:length_std=33.94112549695428:length_sum=236.0:mismatch_avg=15.0:mismatch_max=25.0:mismatch_min=5.0:mismatch_std=14.142135623730951:mismatch_sum=30.0:name=N667360:qcovhsp_avg=98.45:qcovhsp_max=100.0:qcovhsp_min=96.9:qcovhsp_std=2.192031021678293:qcovhsp_sum=196.9:qend_avg=118.0:qend_max=140.0:qend_min=96.0:qend_std=31.11269837220809:qend_sum=236.0:qstart_avg=2.5:qstart_max=4.0:qstart_min=1.0:qstart_std=2.1213203435596424:qstart_sum=5.0:ref_name_counter=GB_GCA_014860165.1_protein.faa_JACZKG010000071.1_129@PF00015_full_PFAM.513.694--1||RS_GCF_014926585.1_protein.faa_NZ_CP045422.1_1910@PF00015_full_PFAM.510.696--1:scovhsp_avg=63.3:scovhsp_max=74.7:scovhsp_min=51.9:scovhsp_std=16.122034611053287:scovhsp_sum=126.6:send_avg=131.5:send_max=161.0:send_min=102.0:send_std=41.71930009000631:send_sum=263.0:sstart_avg=16.0:sstart_max=23.0:sstart_min=9.0:sstart_std=9.899494936611665:sstart_sum=32.0],deed3b2d-6aa3-4eae-beec-2396d19e8656_3@MCPsignal.48.202:5e-09[&&NHX:Sample=rhizpot3:Type=capture:besthit=68.2:bitscore=167.0:capture_class=c__Alphaproteobacteria:capture_domain=d__Bacteria:capture_family=f__Sphingomonadaceae:capture_genus=g__Sphingomonas:capture_order=o__Sphingomonadales:capture_phylum=p__Proteobacteria:capture_species=s__Sphingomonas sp012927115:evalue=8.59e-53:gapopen=0.0:heptad=MCP-36H:length=154.0:mismatch=49.0:qcovhsp=100.0:qend=154.0:qstart=1.0:ref_name=RS_GCF_014926585.1_protein.faa_NZ_CP045422.1_1910@PF00015_full_PFAM.510.696:scovhsp=82.8:send=161.0:sstart=8.0])0.835:0.00472863[&&NHX:Sample_counter=rhizpot1--1||rhizpot3--2:Type_counter=capture--3:besthit_avg=80.23333333333333:besthit_max=93.6:besthit_min=68.2:besthit_std=12.752385397772969:besthit_sum=240.70000000000002:bitscore_avg=161.0:bitscore_max=174.0:bitscore_min=142.0:bitscore_std=16.822603841260722:bitscore_sum=483.0:capture_class_counter=c__Alphaproteobacteria--1||c__Gammaproteobacteria--2:capture_domain_counter=d__Bacteria--3:capture_family_counter=f__Burkholderiaceae--1||f__Halomonadaceae--1||f__Sphingomonadaceae--1:capture_genus_counter=g__Acidovorax_A--1||g__Kushneria--1||g__Sphingomonas--1:capture_order_counter=o__Burkholderiales--1||o__Pseudomonadales--1||o__Sphingomonadales--1:capture_phylum_counter=p__Proteobacteria--3:capture_species_counter=s__Acidovorax_A citrulli--1||s__Kushneria marisflavi--1||s__Sphingomonas sp012927115--1:evalue_avg=1.8466666695315403e-44:evalue_max=5.54e-44:evalue_min=4.62e-56:evalue_std=3.1985204888294737e-44:evalue_sum=5.540000008594621e-44:gapopen_avg=1.0:gapopen_max=2.0:gapopen_min=0.0:gapopen_std=1.0:gapopen_sum=3.0:gtdb_class_counter=:gtdb_domain_counter=:gtdb_family_counter=:gtdb_genus_counter=:gtdb_order_counter=:gtdb_phylum_counter=:gtdb_species_counter=:heptad_counter=MCP-36H--3:lbd_counter=:length_avg=130.0:length_max=154.0:length_min=94.0:length_std=31.74901573277509:length_sum=390.0:mismatch_avg=26.333333333333332:mismatch_max=49.0:mismatch_min=5.0:mismatch_std=22.03028218914441:mismatch_sum=79.0:name=N667362:qcovhsp_avg=98.96666666666665:qcovhsp_max=100.0:qcovhsp_min=96.9:qcovhsp_std=1.7897858344878366:qcovhsp_sum=296.9:qend_avg=130.0:qend_max=154.0:qend_min=96.0:qend_std=30.265491900843113:qend_sum=390.0:qstart_avg=2.0:qstart_max=4.0:qstart_min=1.0:qstart_std=1.7320508075688772:qstart_sum=6.0:ref_name_counter=GB_GCA_014860165.1_protein.faa_JACZKG010000071.1_129@PF00015_full_PFAM.513.694--1||RS_GCF_014926585.1_protein.faa_NZ_CP045422.1_1910@PF00015_full_PFAM.510.696--2:scovhsp_avg=69.8:scovhsp_max=82.8:scovhsp_min=51.9:scovhsp_std=16.02217213738512:scovhsp_sum=209.4:send_avg=141.33333333333334:send_max=161.0:send_min=102.0:send_std=34.06366588218792:send_sum=424.0:sstart_avg=13.333333333333334:sstart_max=23.0:sstart_min=8.0:sstart_std=8.386497083606082:sstart_sum=40.0])0:5e-09[&&NHX:Sample_counter=rhizpot1--5||rhizpot3--7:Type_counter=capture--12:besthit_avg=70.65:besthit_max=93.6:besthit_min=60.2:besthit_std=9.401566063398397:besthit_sum=706.5:bitscore_avg=140.82999999999998:bitscore_max=174.0:bitscore_min=92.4:bitscore_std=30.528094528737874:bitscore_sum=1408.3:capture_class_counter=c__Alphaproteobacteria--5||c__Anaerolineae--1||c__Desulfobulbia--2||c__Gammaproteobacteria--3||c__Mor1--1:capture_domain_counter=d__Bacteria--12:capture_family_counter=f__Burkholderiaceae--2||f__Desulfobulbaceae--1||f__Desulfocapsaceae--1||f__Devosiaceae--1||f__Ferrovibrionaceae--1||f__Gp22-AA2--1||f__Halomonadaceae--1||f__Rhizobiaceae--2||f__Sphingomonadaceae--1||f__UBA6663--1:capture_genus_counter=g__Acidovorax_A--1||g__Desulfopila--1||g__Devosia_A--1||g__Ensifer--1||g__Ferrovibrio--1||g__Gp22-AA3--1||g__Herbaspirillum--1||g__Kushneria--1||g__Pseudorhizobium--1||g__Sphingomonas--1||g__UBA10518--1||g__UBA6663--1:capture_order_counter=o__Anaerolineales--1||o__Burkholderiales--2||o__Desulfobulbales--2||o__Ferrovibrionales--1||o__Gp22-AA2--1||o__Pseudomonadales--1||o__Rhizobiales--3||o__Sphingomonadales--1:capture_phylum_counter=p__Acidobacteriota--1||p__Chloroflexota--1||p__Desulfobacterota--2||p__Proteobacteria--8:capture_species_counter=s__Acidovorax_A citrulli--1||s__Desulfopila aestuarii--1||s__Devosia_A sp001899085--1||s__Ensifer adhaerens--1||s__Ferrovibrio sp002482765--1||s__Gp22-AA3 sp003223145--1||s__Herbaspirillum seropedicae--1||s__Kushneria marisflavi--1||s__Pseudorhizobium flavum--1||s__Sphingomonas sp012927115--1||s__UBA10518 sp003508005--1||s__UBA6663 sp002455335--1:evalue_avg=2.21070000042e-25:evalue_max=2.12e-24:evalue_min=4.62e-56:evalue_std=6.678245811600446e-25:evalue_sum=2.21070000042e-24:gapopen_avg=0.4:gapopen_max=2.0:gapopen_min=0.0:gapopen_std=0.6992058987801011:gapopen_sum=4.0:gtdb_class_counter=:gtdb_domain_counter=:gtdb_family_counter=:gtdb_genus_counter=:gtdb_order_counter=:gtdb_phylum_counter=:gtdb_species_counter=:heptad_counter=MCP-36H--12:lbd_counter=:length_avg=125.5:length_max=155.0:length_min=94.0:length_std=24.658782523789686:length_sum=1255.0:mismatch_avg=36.4:mismatch_max=51.0:mismatch_min=5.0:mismatch_std=13.409780841692463:mismatch_sum=364.0:name=N667363:qcovhsp_avg=98.95:qcovhsp_max=100.0:qcovhsp_min=96.6:qcovhsp_std=1.43236401332436:qcovhsp_sum=989.5:qend_avg=126.2:qend_max=155.0:qend_min=96.0:qend_std=24.063804077216606:qend_sum=1262.0:qstart_avg=2.0:qstart_max=4.0:qstart_min=1.0:qstart_std=1.4142135623730951:qstart_sum=20.0:ref_name_counter=GB_GCA_014860165.1_protein.faa_JACZKG010000071.1_129@PF00015_full_PFAM.513.694--1||RS_GCF_003056345.1_protein.faa_NZ_PYWB01000004.1_18@PF00015_full_PFAM.516.694--1||RS_GCF_014926585.1_protein.faa_NZ_CP045422.1_1910@PF00015_full_PFAM.510.696--8:scovhsp_avg=67.67:scovhsp_max=83.3:scovhsp_min=51.9:scovhsp_std=12.8476586712651:scovhsp_sum=676.7:send_avg=151.8:send_max=162.0:send_min=102.0:send_std=20.345897757424115:send_sum=1518.0:sstart_avg=27.7:sstart_max=65.0:sstart_min=8.0:sstart_std=22.612926490050867:sstart_sum=277.0],940ea02a-f9b9-426f-98b7-8c9bdd502714_1@MCPsignal.315.471:0.00478735[&&NHX:Sample=rhizpot1:Type=capture:besthit=71.2:bitscore=169.0:capture_class=c__Alphaproteobacteria:capture_domain=d__Bacteria:capture_family=f__Rhizobiaceae:capture_genus=g__Pseudorhizobium:capture_order=o__Rhizobiales:capture_phylum=p__Proteobacteria:capture_species=s__Pseudorhizobium flavum:evalue=8.04e-54:gapopen=2.0:heptad=MCP-36H:length=156.0:mismatch=43.0:qcovhsp=100.0:qend=156.0:qstart=1.0:ref_name=RS_GCF_014926585.1_protein.faa_NZ_CP045422.1_1910@PF00015_full_PFAM.510.696:scovhsp=82.8:send=161.0:sstart=8.0])0:5e-09[&&NHX:Sample_counter=rhizpot1--6||rhizpot3--7:Type_counter=capture--13:besthit_avg=70.7:besthit_max=93.6:besthit_min=60.2:besthit_std=8.920650200517896:besthit_sum=777.7:bitscore_avg=143.39090909090908:bitscore_max=174.0:bitscore_min=92.4:bitscore_std=30.181267519620658:bitscore_sum=1577.3:capture_class_counter=c__Alphaproteobacteria--6||c__Anaerolineae--1||c__Desulfobulbia--2||c__Gammaproteobacteria--3||c__Mor1--1:capture_domain_counter=d__Bacteria--13:capture_family_counter=f__Burkholderiaceae--2||f__Desulfobulbaceae--1||f__Desulfocapsaceae--1||f__Devosiaceae--1||f__Ferrovibrionaceae--1||f__Gp22-AA2--1||f__Halomonadaceae--1||f__Rhizobiaceae--3||f__Sphingomonadaceae--1||f__UBA6663--1:capture_genus_counter=g__Acidovorax_A--1||g__Desulfopila--1||g__Devosia_A--1||g__Ensifer--1||g__Ferrovibrio--1||g__Gp22-AA3--1||g__Herbaspirillum--1||g__Kushneria--1||g__Pseudorhizobium--2||g__Sphingomonas--1||g__UBA10518--1||g__UBA6663--1:capture_order_counter=o__Anaerolineales--1||o__Burkholderiales--2||o__Desulfobulbales--2||o__Ferrovibrionales--1||o__Gp22-AA2--1||o__Pseudomonadales--1||o__Rhizobiales--4||o__Sphingomonadales--1:capture_phylum_counter=p__Acidobacteriota--1||p__Chloroflexota--1||p__Desulfobacterota--2||p__Proteobacteria--9:capture_species_counter=s__Acidovorax_A citrulli--1||s__Desulfopila aestuarii--1||s__Devosia_A sp001899085--1||s__Ensifer adhaerens--1||s__Ferrovibrio sp002482765--1||s__Gp22-AA3 sp003223145--1||s__Herbaspirillum seropedicae--1||s__Kushneria marisflavi--1||s__Pseudorhizobium flavum--2||s__Sphingomonas sp012927115--1||s__UBA10518 sp003508005--1||s__UBA6663 sp002455335--1:evalue_avg=2.0097272731090909e-25:evalue_max=2.12e-24:evalue_min=4.62e-56:evalue_std=6.370507108268041e-25:evalue_sum=2.21070000042e-24:gapopen_avg=0.5454545454545454:gapopen_max=2.0:gapopen_min=0.0:gapopen_std=0.8201995322647243:gapopen_sum=6.0:gtdb_class_counter=:gtdb_domain_counter=:gtdb_family_counter=:gtdb_genus_counter=:gtdb_order_counter=:gtdb_phylum_counter=:gtdb_species_counter=:heptad_counter=MCP-36H--13:lbd_counter=:length_avg=128.27272727272728:length_max=156.0:length_min=94.0:length_std=25.13599375036089:length_sum=1411.0:mismatch_avg=37.0:mismatch_max=51.0:mismatch_min=5.0:mismatch_std=12.876334882255899:mismatch_sum=407.0:name=N667365:qcovhsp_avg=99.04545454545455:qcovhsp_max=100.0:qcovhsp_min=96.6:qcovhsp_std=1.3952516879499821:qcovhsp_sum=1089.5:qend_avg=128.9090909090909:qend_max=156.0:qend_min=96.0:qend_std=24.533465085285222:qend_sum=1418.0:qstart_avg=1.9090909090909092:qstart_max=4.0:qstart_min=1.0:qstart_std=1.3751033019046572:qstart_sum=21.0:ref_name_counter=GB_GCA_014860165.1_protein.faa_JACZKG010000071.1_129@PF00015_full_PFAM.513.694--1||RS_GCF_003056345.1_protein.faa_NZ_PYWB01000004.1_18@PF00015_full_PFAM.516.694--1||RS_GCF_014926585.1_protein.faa_NZ_CP045422.1_1910@PF00015_full_PFAM.510.696--9:scovhsp_avg=69.04545454545455:scovhsp_max=83.3:scovhsp_min=51.9:scovhsp_std=13.014097251547156:scovhsp_sum=759.5:send_avg=152.63636363636363:send_max=162.0:send_min=102.0:send_std=19.500116549768247:send_sum=1679.0:sstart_avg=25.90909090909091:sstart_max=65.0:sstart_min=8.0:sstart_std=22.259625088732047:sstart_sum=285.0],8b4b065b-4a4f-40cc-a7b2-150866cbb1c4_4@MCPsignal.49.172:5e-09[&&NHX:Sample=rhizpot1:Type=capture:besthit=69.9:bitscore=141.0:capture_class=c__Alphaproteobacteria:capture_domain=d__Bacteria:capture_family=f__Rhizobiaceae:capture_genus=g__Pseudorhizobium:capture_order=o__Rhizobiales:capture_phylum=p__Proteobacteria:capture_species=s__Pseudorhizobium flavum:evalue=2.65e-43:gapopen=0.0:heptad=MCP-36H:length=123.0:mismatch=37.0:qcovhsp=100.0:qend=123.0:qstart=1.0:ref_name=RS_GCF_014926585.1_protein.faa_NZ_CP045422.1_1910@PF00015_full_PFAM.510.696:scovhsp=66.1:send=161.0:sstart=39.0])0.561:5e-09[&&NHX:Sample_counter=rhizpot1--7||rhizpot3--7:Type_counter=capture--14:besthit_avg=70.63333333333334:besthit_max=93.6:besthit_min=60.2:besthit_std=8.508640884240542:besthit_sum=847.6:bitscore_avg=143.19166666666666:bitscore_max=174.0:bitscore_min=92.4:bitscore_std=28.78498530115794:bitscore_sum=1718.3:capture_class_counter=c__Alphaproteobacteria--7||c__Anaerolineae--1||c__Desulfobulbia--2||c__Gammaproteobacteria--3||c__Mor1--1:capture_domain_counter=d__Bacteria--14:capture_family_counter=f__Burkholderiaceae--2||f__Desulfobulbaceae--1||f__Desulfocapsaceae--1||f__Devosiaceae--1||f__Ferrovibrionaceae--1||f__Gp22-AA2--1||f__Halomonadaceae--1||f__Rhizobiaceae--4||f__Sphingomonadaceae--1||f__UBA6663--1:capture_genus_counter=g__Acidovorax_A--1||g__Desulfopila--1||g__Devosia_A--1||g__Ensifer--1||g__Ferrovibrio--1||g__Gp22-AA3--1||g__Herbaspirillum--1||g__Kushneria--1||g__Pseudorhizobium--3||g__Sphingomonas--1||g__UBA10518--1||g__UBA6663--1:capture_order_counter=o__Anaerolineales--1||o__Burkholderiales--2||o__Desulfobulbales--2||o__Ferrovibrionales--1||o__Gp22-AA2--1||o__Pseudomonadales--1||o__Rhizobiales--5||o__Sphingomonadales--1:capture_phylum_counter=p__Acidobacteriota--1||p__Chloroflexota--1||p__Desulfobacterota--2||p__Proteobacteria--10:capture_species_counter=s__Acidovorax_A citrulli--1||s__Desulfopila aestuarii--1||s__Devosia_A sp001899085--1||s__Ensifer adhaerens--1||s__Ferrovibrio sp002482765--1||s__Gp22-AA3 sp003223145--1||s__Herbaspirillum seropedicae--1||s__Kushneria marisflavi--1||s__Pseudorhizobium flavum--3||s__Sphingomonas sp012927115--1||s__UBA10518 sp003508005--1||s__UBA6663 sp002455335--1:evalue_avg=1.84225000035e-25:evalue_max=2.12e-24:evalue_min=4.62e-56:evalue_std=6.101684031586727e-25:evalue_sum=2.21070000042e-24:gapopen_avg=0.5:gapopen_max=2.0:gapopen_min=0.0:gapopen_std=0.7977240352174656:gapopen_sum=6.0:gtdb_class_counter=:gtdb_domain_counter=:gtdb_family_counter=:gtdb_genus_counter=:gtdb_order_counter=:gtdb_phylum_counter=:gtdb_species_counter=:heptad_counter=MCP-36H--14:lbd_counter=:length_avg=127.83333333333333:length_max=156.0:length_min=94.0:length_std=24.014515812253425:length_sum=1534.0:mismatch_avg=37.0:mismatch_max=51.0:mismatch_min=5.0:mismatch_std=12.277103596829047:mismatch_sum=444.0:name=N667367:qcovhsp_avg=99.125:qcovhsp_max=100.0:qcovhsp_min=96.6:qcovhsp_std=1.3585587282785456:qcovhsp_sum=1189.5:qend_avg=128.41666666666666:qend_max=156.0:qend_min=96.0:qend_std=23.453855404460338:qend_sum=1541.0:qstart_avg=1.8333333333333333:qstart_max=4.0:qstart_min=1.0:qstart_std=1.337115846843043:qstart_sum=22.0:ref_name_counter=GB_GCA_014860165.1_protein.faa_JACZKG010000071.1_129@PF00015_full_PFAM.513.694--1||RS_GCF_003056345.1_protein.faa_NZ_PYWB01000004.1_18@PF00015_full_PFAM.516.694--1||RS_GCF_014926585.1_protein.faa_NZ_CP045422.1_1910@PF00015_full_PFAM.510.696--10:scovhsp_avg=68.8:scovhsp_max=83.3:scovhsp_min=51.9:scovhsp_std=12.437553106327918:scovhsp_sum=825.6:send_avg=153.33333333333334:send_max=162.0:send_min=102.0:send_std=18.748737331221843:send_sum=1840.0:sstart_avg=27.0:sstart_max=65.0:sstart_min=8.0:sstart_std=21.55753401313037:sstart_sum=324.0],462f2dba-51d3-4771-8cd0-9755cebfdc01_3@MCPsignal.267.355:0.0207086[&&NHX:Sample=rhizpot1:Type=capture:capture_class=c__Alphaproteobacteria:capture_domain=d__Bacteria:capture_family=f__Ferrovibrionaceae:capture_genus=g__Ferrovibrio:capture_order=o__Ferrovibrionales:capture_phylum=p__Proteobacteria:capture_species=s__Ferrovibrio sp002482765:heptad=MCP-36H])0:5e-09[&&NHX:Sample_counter=rhizpot1--8||rhizpot3--7:Type_counter=capture--15:besthit_avg=70.63333333333334:besthit_max=93.6:besthit_min=60.2:besthit_std=8.508640884240542:besthit_sum=847.6:bitscore_avg=143.19166666666666:bitscore_max=174.0:bitscore_min=92.4:bitscore_std=28.78498530115794:bitscore_sum=1718.3:capture_class_counter=c__Alphaproteobacteria--8||c__Anaerolineae--1||c__Desulfobulbia--2||c__Gammaproteobacteria--3||c__Mor1--1:capture_domain_counter=d__Bacteria--15:capture_family_counter=f__Burkholderiaceae--2||f__Desulfobulbaceae--1||f__Desulfocapsaceae--1||f__Devosiaceae--1||f__Ferrovibrionaceae--2||f__Gp22-AA2--1||f__Halomonadaceae--1||f__Rhizobiaceae--4||f__Sphingomonadaceae--1||f__UBA6663--1:capture_genus_counter=g__Acidovorax_A--1||g__Desulfopila--1||g__Devosia_A--1||g__Ensifer--1||g__Ferrovibrio--2||g__Gp22-AA3--1||g__Herbaspirillum--1||g__Kushneria--1||g__Pseudorhizobium--3||g__Sphingomonas--1||g__UBA10518--1||g__UBA6663--1:capture_order_counter=o__Anaerolineales--1||o__Burkholderiales--2||o__Desulfobulbales--2||o__Ferrovibrionales--2||o__Gp22-AA2--1||o__Pseudomonadales--1||o__Rhizobiales--5||o__Sphingomonadales--1:capture_phylum_counter=p__Acidobacteriota--1||p__Chloroflexota--1||p__Desulfobacterota--2||p__Proteobacteria--11:capture_species_counter=s__Acidovorax_A citrulli--1||s__Desulfopila aestuarii--1||s__Devosia_A sp001899085--1||s__Ensifer adhaerens--1||s__Ferrovibrio sp002482765--2||s__Gp22-AA3 sp003223145--1||s__Herbaspirillum seropedicae--1||s__Kushneria marisflavi--1||s__Pseudorhizobium flavum--3||s__Sphingomonas sp012927115--1||s__UBA10518 sp003508005--1||s__UBA6663 sp002455335--1:evalue_avg=1.84225000035e-25:evalue_max=2.12e-24:evalue_min=4.62e-56:evalue_std=6.101684031586727e-25:evalue_sum=2.21070000042e-24:gapopen_avg=0.5:gapopen_max=2.0:gapopen_min=0.0:gapopen_std=0.7977240352174656:gapopen_sum=6.0:gtdb_class_counter=:gtdb_domain_counter=:gtdb_family_counter=:gtdb_genus_counter=:gtdb_order_counter=:gtdb_phylum_counter=:gtdb_species_counter=:heptad_counter=MCP-36H--15:lbd_counter=:length_avg=127.83333333333333:length_max=156.0:length_min=94.0:length_std=24.014515812253425:length_sum=1534.0:mismatch_avg=37.0:mismatch_max=51.0:mismatch_min=5.0:mismatch_std=12.277103596829047:mismatch_sum=444.0:name=N667369:qcovhsp_avg=99.125:qcovhsp_max=100.0:qcovhsp_min=96.6:qcovhsp_std=1.3585587282785456:qcovhsp_sum=1189.5:qend_avg=128.41666666666666:qend_max=156.0:qend_min=96.0:qend_std=23.453855404460338:qend_sum=1541.0:qstart_avg=1.8333333333333333:qstart_max=4.0:qstart_min=1.0:qstart_std=1.337115846843043:qstart_sum=22.0:ref_name_counter=GB_GCA_014860165.1_protein.faa_JACZKG010000071.1_129@PF00015_full_PFAM.513.694--1||RS_GCF_003056345.1_protein.faa_NZ_PYWB01000004.1_18@PF00015_full_PFAM.516.694--1||RS_GCF_014926585.1_protein.faa_NZ_CP045422.1_1910@PF00015_full_PFAM.510.696--10:scovhsp_avg=68.8:scovhsp_max=83.3:scovhsp_min=51.9:scovhsp_std=12.437553106327918:scovhsp_sum=825.6:send_avg=153.33333333333334:send_max=162.0:send_min=102.0:send_std=18.748737331221843:send_sum=1840.0:sstart_avg=27.0:sstart_max=65.0:sstart_min=8.0:sstart_std=21.55753401313037:sstart_sum=324.0])0:5e-09[&&NHX:Sample_counter=rhizpot1--18||rhizpot2--1||rhizpot3--15:Type_counter=capture--34:besthit_avg=72.8892857142857:besthit_max=93.6:besthit_min=60.2:besthit_std=7.1988856794961675:besthit_sum=2040.8999999999999:bitscore_avg=157.5107142857143:bitscore_max=213.0:bitscore_min=92.4:bitscore_std=31.971669626876835:bitscore_sum=4410.3:capture_class_counter=c__Acidobacteriae--1||c__Alphaproteobacteria--21||c__Anaerolineae--1||c__Clostridia--1||c__Desulfobulbia--2||c__Gammaproteobacteria--5||c__Mor1--1||c__Polyangia--1||c__UBA2242--1:capture_domain_counter=d__Bacteria--34:capture_family_counter=f__Acidobacteriaceae--1||f__Beijerinckiaceae--1||f__Burkholderiaceae--3||f__Caulobacteraceae--3||f__Desulfobulbaceae--1||f__Desulfocapsaceae--1||f__Devosiaceae--2||f__Dongiaceae--2||f__Ferrovibrionaceae--6||f__Gp22-AA2--1||f__Halomonadaceae--2||f__JAFGTP01--1||f__Lachnospiraceae--1||f__Polyangiaceae--1||f__Rhizobiaceae--5||f__Sphingomonadaceae--2||f__UBA6663--1:capture_genus_counter=g__Acidovorax_A--1||g__Bosea--1||g__CAHJWH01--1||g__Caulobacter--2||g__Cucumibacter--1||g__Desulfopila--1||g__Devosia_A--1||g__Dongia--2||g__Ensifer--1||g__Ferrovibrio--6||g__Gp22-AA3--1||g__Herbaspirillum--1||g__JAFGTP01--1||g__Kushneria--2||g__Massilia--1||g__Pseudorhizobium--4||g__RGIG8607--1||g__SYFR01--1||g__Sphingomonas--2||g__Terracidiphilus--1||g__UBA10518--1||g__UBA6663--1:capture_order_counter=o__Acidobacteriales--1||o__Anaerolineales--1||o__Burkholderiales--3||o__Caulobacterales--3||o__Desulfobulbales--2||o__Dongiales--2||o__Ferrovibrionales--6||o__Gp22-AA2--1||o__Lachnospirales--1||o__Polyangiales--1||o__Pseudomonadales--2||o__Rhizobiales--8||o__Sphingomonadales--2||o__UBA2242--1:capture_phylum_counter=p__Acidobacteriota--2||p__Chloroflexota--1||p__Desulfobacterota--2||p__Firmicutes_A--1||p__Marinisomatota--1||p__Myxococcota--1||p__Proteobacteria--26:capture_species_counter=s__Acidovorax_A citrulli--1||s__Bosea sp900113835--1||s__CAHJWH01 sp009765965--1||s__Caulobacter sp003185805--2||s__Cucumibacter marinus--1||s__Desulfopila aestuarii--1||s__Devosia_A sp001899085--1||s__Dongia mobilis--2||s__Ensifer adhaerens--1||s__Ferrovibrio sp002482765--6||s__Gp22-AA3 sp003223145--1||s__Herbaspirillum seropedicae--1||s__JAFGTP01 sp016934035--1||s__Kushneria aurantia--1||s__Kushneria marisflavi--1||s__Massilia aurea_A--1||s__Pseudorhizobium flavum--4||s__RGIG8607 sp910588535--1||s__SYFR01 sp005800325--1||s__Sphingomonas sp002292295--1||s__Sphingomonas sp012927115--1||s__Terracidiphilus sp003142935--1||s__UBA10518 sp003508005--1||s__UBA6663 sp002455335--1:evalue_avg=7.895357144381456e-26:evalue_max=2.12e-24:evalue_min=5.9e-71:evalue_std=4.003740764527437e-25:evalue_sum=2.210700000426808e-24:gapopen_avg=0.25:gapopen_max=2.0:gapopen_min=0.0:gapopen_std=0.5853140973807077:gapopen_sum=7.0:gtdb_class_counter=:gtdb_domain_counter=:gtdb_family_counter=:gtdb_genus_counter=:gtdb_order_counter=:gtdb_phylum_counter=:gtdb_species_counter=:heptad_counter=MCP-36H--34:lbd_counter=:length_avg=133.35714285714286:length_max=156.0:length_min=94.0:length_std=21.34238399282879:length_sum=3734.0:mismatch_avg=35.607142857142854:mismatch_max=51.0:mismatch_min=5.0:mismatch_std=9.960437613896161:mismatch_sum=997.0:name=N667370:qcovhsp_avg=99.46785714285714:qcovhsp_max=100.0:qcovhsp_min=96.6:qcovhsp_std=1.0317384004601784:qcovhsp_sum=2785.1:qend_avg=133.71428571428572:qend_max=156.0:qend_min=96.0:qend_std=21.005920052420397:qend_sum=3744.0:qstart_avg=1.5:qstart_max=4.0:qstart_min=1.0:qstart_std=1.0715167512214394:qstart_sum=42.0:ref_name_counter=GB_GCA_014860165.1_protein.faa_JACZKG010000071.1_129@PF00015_full_PFAM.513.694--1||RS_GCF_003056345.1_protein.faa_NZ_PYWB01000004.1_18@PF00015_full_PFAM.516.694--1||RS_GCF_007859655.1_protein.faa_NZ_CP042304.1_3139@PF00015_full_PFAM.512.692--5||RS_GCF_014926585.1_protein.faa_NZ_CP045422.1_1910@PF00015_full_PFAM.510.696--21:scovhsp_avg=72.21428571428571:scovhsp_max=85.6:scovhsp_min=51.9:scovhsp_std=11.70956286262909:scovhsp_sum=2022.0:send_avg=156.25:send_max=162.0:send_min=102.0:send_std=12.968980084973701:send_sum=4375.0:sstart_avg=24.107142857142858:sstart_max=65.0:sstart_min=6.0:sstart_std=20.516189245666972:sstart_sum=675.0],(((8ec03c57-0a9b-4590-a51f-8f0b94389afb_3@MCPsignal.81.235:0[&&NHX:Sample=rhizpot1:Type=capture:besthit=70.1:bitscore=173.0:capture_class=c__Alphaproteobacteria:capture_domain=d__Bacteria:capture_family=f__Ferrovibrionaceae:capture_genus=g__Ferrovibrio:capture_order=o__Ferrovibrionales:capture_phylum=p__Proteobacteria:capture_species=s__Ferrovibrio sp002482765:evalue=2.26e-55:gapopen=0.0:heptad=MCP-36H:length=154.0:mismatch=46.0:qcovhsp=100.0:qend=154.0:qstart=1.0:ref_name=RS_GCF_014926585.1_protein.faa_NZ_CP045422.1_1910@PF00015_full_PFAM.510.696:scovhsp=82.8:send=161.0:sstart=8.0],43eea8db-1683-4996-8791-b1a9a37e6fa0_6@MCPsignal.228.382:0[&&NHX:Sample=rhizpot3:Type=capture:besthit=70.1:bitscore=173.0:capture_class=c__Alphaproteobacteria:capture_domain=d__Bacteria:capture_family=f__Beijerinckiaceae:capture_genus=g__Bosea:capture_order=o__Rhizobiales:capture_phylum=p__Proteobacteria:capture_species=s__Bosea sp016428755:evalue=2.26e-55:gapopen=0.0:heptad=MCP-36H:length=154.0:mismatch=46.0:qcovhsp=100.0:qend=154.0:qstart=1.0:ref_name=RS_GCF_014926585.1_protein.faa_NZ_CP045422.1_1910@PF00015_full_PFAM.510.696:scovhsp=82.8:send=161.0:sstart=8.0])0:0[&&NHX:Sample_counter=rhizpot1--1||rhizpot3--1:Type_counter=capture--2:besthit_avg=70.1:besthit_max=70.1:besthit_min=70.1:besthit_std=0.0:besthit_sum=140.2:bitscore_avg=173.0:bitscore_max=173.0:bitscore_min=173.0:bitscore_std=0.0:bitscore_sum=346.0:capture_class_counter=c__Alphaproteobacteria--2:capture_domain_counter=d__Bacteria--2:capture_family_counter=f__Beijerinckiaceae--1||f__Ferrovibrionaceae--1:capture_genus_counter=g__Bosea--1||g__Ferrovibrio--1:capture_order_counter=o__Ferrovibrionales--1||o__Rhizobiales--1:capture_phylum_counter=p__Proteobacteria--2:capture_species_counter=s__Bosea sp016428755--1||s__Ferrovibrio sp002482765--1:evalue_avg=2.26e-55:evalue_max=2.26e-55:evalue_min=2.26e-55:evalue_std=0.0:evalue_sum=4.52e-55:gapopen_avg=0.0:gapopen_max=0.0:gapopen_min=0.0:gapopen_std=0.0:gapopen_sum=0.0:gtdb_class_counter=:gtdb_domain_counter=:gtdb_family_counter=:gtdb_genus_counter=:gtdb_order_counter=:gtdb_phylum_counter=:gtdb_species_counter=:heptad_counter=MCP-36H--2:lbd_counter=:length_avg=154.0:length_max=154.0:length_min=154.0:length_std=0.0:length_sum=308.0:mismatch_avg=46.0:mismatch_max=46.0:mismatch_min=46.0:mismatch_std=0.0:mismatch_sum=92.0:name=N667373:qcovhsp_avg=100.0:qcovhsp_max=100.0:qcovhsp_min=100.0:qcovhsp_std=0.0:qcovhsp_sum=200.0:qend_avg=154.0:qend_max=154.0:qend_min=154.0:qend_std=0.0:qend_sum=308.0:qstart_avg=1.0:qstart_max=1.0:qstart_min=1.0:qstart_std=0.0:qstart_sum=2.0:ref_name_counter=RS_GCF_014926585.1_protein.faa_NZ_CP045422.1_1910@PF00015_full_PFAM.510.696--2:scovhsp_avg=82.8:scovhsp_max=82.8:scovhsp_min=82.8:scovhsp_std=0.0:scovhsp_sum=165.6:send_avg=161.0:send_max=161.0:send_min=161.0:send_std=0.0:send_sum=322.0:sstart_avg=8.0:sstart_max=8.0:sstart_min=8.0:sstart_std=0.0:sstart_sum=16.0],31f92e8d-31b0-456f-a630-a6448d4c8867_2@MCPsignal.29.183:0[&&NHX:Sample=rhizpot3:Type=capture:besthit=70.1:bitscore=173.0:capture_class=c__Alphaproteobacteria:capture_domain=d__Bacteria:capture_family=f__Caulobacteraceae:capture_genus=g__Caulobacter:capture_order=o__Caulobacterales:capture_phylum=p__Proteobacteria:capture_species=s__Caulobacter sp003185805:evalue=2.26e-55:gapopen=0.0:heptad=MCP-36H:length=154.0:mismatch=46.0:qcovhsp=100.0:qend=154.0:qstart=1.0:ref_name=RS_GCF_014926585.1_protein.faa_NZ_CP045422.1_1910@PF00015_full_PFAM.510.696:scovhsp=82.8:send=161.0:sstart=8.0])0:0[&&NHX:Sample_counter=rhizpot1--1||rhizpot3--2:Type_counter=capture--3:besthit_avg=70.1:besthit_max=70.1:besthit_min=70.1:besthit_std=0.0:besthit_sum=210.29999999999998:bitscore_avg=173.0:bitscore_max=173.0:bitscore_min=173.0:bitscore_std=0.0:bitscore_sum=519.0:capture_class_counter=c__Alphaproteobacteria--3:capture_domain_counter=d__Bacteria--3:capture_family_counter=f__Beijerinckiaceae--1||f__Caulobacteraceae--1||f__Ferrovibrionaceae--1:capture_genus_counter=g__Bosea--1||g__Caulobacter--1||g__Ferrovibrio--1:capture_order_counter=o__Caulobacterales--1||o__Ferrovibrionales--1||o__Rhizobiales--1:capture_phylum_counter=p__Proteobacteria--3:capture_species_counter=s__Bosea sp016428755--1||s__Caulobacter sp003185805--1||s__Ferrovibrio sp002482765--1:evalue_avg=2.2599999999999998e-55:evalue_max=2.26e-55:evalue_min=2.26e-55:evalue_std=4.43635860350445e-71:evalue_sum=6.78e-55:gapopen_avg=0.0:gapopen_max=0.0:gapopen_min=0.0:gapopen_std=0.0:gapopen_sum=0.0:gtdb_class_counter=:gtdb_domain_counter=:gtdb_family_counter=:gtdb_genus_counter=:gtdb_order_counter=:gtdb_phylum_counter=:gtdb_species_counter=:heptad_counter=MCP-36H--3:lbd_counter=:length_avg=154.0:length_max=154.0:length_min=154.0:length_std=0.0:length_sum=462.0:mismatch_avg=46.0:mismatch_max=46.0:mismatch_min=46.0:mismatch_std=0.0:mismatch_sum=138.0:name=N667375:qcovhsp_avg=100.0:qcovhsp_max=100.0:qcovhsp_min=100.0:qcovhsp_std=0.0:qcovhsp_sum=300.0:qend_avg=154.0:qend_max=154.0:qend_min=154.0:qend_std=0.0:qend_sum=462.0:qstart_avg=1.0:qstart_max=1.0:qstart_min=1.0:qstart_std=0.0:qstart_sum=3.0:ref_name_counter=RS_GCF_014926585.1_protein.faa_NZ_CP045422.1_1910@PF00015_full_PFAM.510.696--3:scovhsp_avg=82.8:scovhsp_max=82.8:scovhsp_min=82.8:scovhsp_std=0.0:scovhsp_sum=248.39999999999998:send_avg=161.0:send_max=161.0:send_min=161.0:send_std=0.0:send_sum=483.0:sstart_avg=8.0:sstart_max=8.0:sstart_min=8.0:sstart_std=0.0:sstart_sum=24.0],780d25e5-00a9-4a29-8a26-fa11e886cbc0_2@MCPsignal.81.235:0[&&NHX:Sample=rhizpot3:Type=capture:besthit=70.1:bitscore=173.0:capture_class=c__UBA2242:capture_domain=d__Bacteria:capture_family=f__JAFGTP01:capture_genus=g__JAFGTP01:capture_order=o__UBA2242:capture_phylum=p__Marinisomatota:capture_species=s__JAFGTP01 sp016934035:evalue=2.26e-55:gapopen=0.0:heptad=MCP-36H:length=154.0:mismatch=46.0:qcovhsp=100.0:qend=154.0:qstart=1.0:ref_name=RS_GCF_014926585.1_protein.faa_NZ_CP045422.1_1910@PF00015_full_PFAM.510.696:scovhsp=82.8:send=161.0:sstart=8.0]):5e-09[&&NHX:Sample_counter=rhizpot1--1||rhizpot3--3:Type_counter=capture--4:besthit_avg=70.1:besthit_max=70.1:besthit_min=70.1:besthit_std=0.0:besthit_sum=280.4:bitscore_avg=173.0:bitscore_max=173.0:bitscore_min=173.0:bitscore_std=0.0:bitscore_sum=692.0:capture_class_counter=c__Alphaproteobacteria--3||c__UBA2242--1:capture_domain_counter=d__Bacteria--4:capture_family_counter=f__Beijerinckiaceae--1||f__Caulobacteraceae--1||f__Ferrovibrionaceae--1||f__JAFGTP01--1:capture_genus_counter=g__Bosea--1||g__Caulobacter--1||g__Ferrovibrio--1||g__JAFGTP01--1:capture_order_counter=o__Caulobacterales--1||o__Ferrovibrionales--1||o__Rhizobiales--1||o__UBA2242--1:capture_phylum_counter=p__Marinisomatota--1||p__Proteobacteria--3:capture_species_counter=s__Bosea sp016428755--1||s__Caulobacter sp003185805--1||s__Ferrovibrio sp002482765--1||s__JAFGTP01 sp016934035--1:evalue_avg=2.26e-55:evalue_max=2.26e-55:evalue_min=2.26e-55:evalue_std=0.0:evalue_sum=9.04e-55:gapopen_avg=0.0:gapopen_max=0.0:gapopen_min=0.0:gapopen_std=0.0:gapopen_sum=0.0:gtdb_class_counter=:gtdb_domain_counter=:gtdb_family_counter=:gtdb_genus_counter=:gtdb_order_counter=:gtdb_phylum_counter=:gtdb_species_counter=:heptad_counter=MCP-36H--4:lbd_counter=:length_avg=154.0:length_max=154.0:length_min=154.0:length_std=0.0:length_sum=616.0:mismatch_avg=46.0:mismatch_max=46.0:mismatch_min=46.0:mismatch_std=0.0:mismatch_sum=184.0:name=N667377:qcovhsp_avg=100.0:qcovhsp_max=100.0:qcovhsp_min=100.0:qcovhsp_std=0.0:qcovhsp_sum=400.0:qend_avg=154.0:qend_max=154.0:qend_min=154.0:qend_std=0.0:qend_sum=616.0:qstart_avg=1.0:qstart_max=1.0:qstart_min=1.0:qstart_std=0.0:qstart_sum=4.0:ref_name_counter=RS_GCF_014926585.1_protein.faa_NZ_CP045422.1_1910@PF00015_full_PFAM.510.696--4:scovhsp_avg=82.8:scovhsp_max=82.8:scovhsp_min=82.8:scovhsp_std=0.0:scovhsp_sum=331.2:send_avg=161.0:send_max=161.0:send_min=161.0:send_std=0.0:send_sum=644.0:sstart_avg=8.0:sstart_max=8.0:sstart_min=8.0:sstart_std=0.0:sstart_sum=32.0])0:5e-09[&&NHX:Sample_counter=rhizpot1--19||rhizpot2--1||rhizpot3--18:Type_counter=capture--38:besthit_avg=72.540625:besthit_max=93.6:besthit_min=60.2:besthit_std=6.783464685922768:besthit_sum=2321.3:bitscore_avg=159.446875:bitscore_max=213.0:bitscore_min=92.4:bitscore_std=30.288281395935208:bitscore_sum=5102.3:capture_class_counter=c__Acidobacteriae--1||c__Alphaproteobacteria--24||c__Anaerolineae--1||c__Clostridia--1||c__Desulfobulbia--2||c__Gammaproteobacteria--5||c__Mor1--1||c__Polyangia--1||c__UBA2242--2:capture_domain_counter=d__Bacteria--38:capture_family_counter=f__Acidobacteriaceae--1||f__Beijerinckiaceae--2||f__Burkholderiaceae--3||f__Caulobacteraceae--4||f__Desulfobulbaceae--1||f__Desulfocapsaceae--1||f__Devosiaceae--2||f__Dongiaceae--2||f__Ferrovibrionaceae--7||f__Gp22-AA2--1||f__Halomonadaceae--2||f__JAFGTP01--2||f__Lachnospiraceae--1||f__Polyangiaceae--1||f__Rhizobiaceae--5||f__Sphingomonadaceae--2||f__UBA6663--1:capture_genus_counter=g__Acidovorax_A--1||g__Bosea--2||g__CAHJWH01--1||g__Caulobacter--3||g__Cucumibacter--1||g__Desulfopila--1||g__Devosia_A--1||g__Dongia--2||g__Ensifer--1||g__Ferrovibrio--7||g__Gp22-AA3--1||g__Herbaspirillum--1||g__JAFGTP01--2||g__Kushneria--2||g__Massilia--1||g__Pseudorhizobium--4||g__RGIG8607--1||g__SYFR01--1||g__Sphingomonas--2||g__Terracidiphilus--1||g__UBA10518--1||g__UBA6663--1:capture_order_counter=o__Acidobacteriales--1||o__Anaerolineales--1||o__Burkholderiales--3||o__Caulobacterales--4||o__Desulfobulbales--2||o__Dongiales--2||o__Ferrovibrionales--7||o__Gp22-AA2--1||o__Lachnospirales--1||o__Polyangiales--1||o__Pseudomonadales--2||o__Rhizobiales--9||o__Sphingomonadales--2||o__UBA2242--2:capture_phylum_counter=p__Acidobacteriota--2||p__Chloroflexota--1||p__Desulfobacterota--2||p__Firmicutes_A--1||p__Marinisomatota--2||p__Myxococcota--1||p__Proteobacteria--29:capture_species_counter=s__Acidovorax_A citrulli--1||s__Bosea sp016428755--1||s__Bosea sp900113835--1||s__CAHJWH01 sp009765965--1||s__Caulobacter sp003185805--3||s__Cucumibacter marinus--1||s__Desulfopila aestuarii--1||s__Devosia_A sp001899085--1||s__Dongia mobilis--2||s__Ensifer adhaerens--1||s__Ferrovibrio sp002482765--7||s__Gp22-AA3 sp003223145--1||s__Herbaspirillum seropedicae--1||s__JAFGTP01 sp016934035--2||s__Kushneria aurantia--1||s__Kushneria marisflavi--1||s__Massilia aurea_A--1||s__Pseudorhizobium flavum--4||s__RGIG8607 sp910588535--1||s__SYFR01 sp005800325--1||s__Sphingomonas sp002292295--1||s__Sphingomonas sp012927115--1||s__Terracidiphilus sp003142935--1||s__UBA10518 sp003508005--1||s__UBA6663 sp002455335--1:evalue_avg=6.908437501333775e-26:evalue_max=2.12e-24:evalue_min=5.9e-71:evalue_std=3.745923230069711e-25:evalue_sum=2.210700000426808e-24:gapopen_avg=0.21875:gapopen_max=2.0:gapopen_min=0.0:gapopen_std=0.5526694748103036:gapopen_sum=7.0:gtdb_class_counter=:gtdb_domain_counter=:gtdb_family_counter=:gtdb_genus_counter=:gtdb_order_counter=:gtdb_phylum_counter=:gtdb_species_counter=:heptad_counter=MCP-36H--38:lbd_counter=:length_avg=135.9375:length_max=156.0:length_min=94.0:length_std=21.091104224752076:length_sum=4350.0:mismatch_avg=36.90625:mismatch_max=51.0:mismatch_min=5.0:mismatch_std=9.929946155199499:mismatch_sum=1181.0:name=N667378:qcovhsp_avg=99.534375:qcovhsp_max=100.0:qcovhsp_min=96.6:qcovhsp_std=0.9793379511591723:qcovhsp_sum=3185.1:qend_avg=136.25:qend_max=156.0:qend_min=96.0:qend_std=20.755100422507887:qend_sum=4360.0:qstart_avg=1.4375:qstart_max=4.0:qstart_min=1.0:qstart_std=1.0140146973548327:qstart_sum=46.0:ref_name_counter=GB_GCA_014860165.1_protein.faa_JACZKG010000071.1_129@PF00015_full_PFAM.513.694--1||RS_GCF_003056345.1_protein.faa_NZ_PYWB01000004.1_18@PF00015_full_PFAM.516.694--1||RS_GCF_007859655.1_protein.faa_NZ_CP042304.1_3139@PF00015_full_PFAM.512.692--5||RS_GCF_014926585.1_protein.faa_NZ_CP045422.1_1910@PF00015_full_PFAM.510.696--25:scovhsp_avg=73.5375:scovhsp_max=85.6:scovhsp_min=51.9:scovhsp_std=11.492318612741911:scovhsp_sum=2353.2:send_avg=156.84375:send_max=162.0:send_min=102.0:send_std=12.208165894847966:send_sum=5019.0:sstart_avg=22.09375:sstart_max=65.0:sstart_min=6.0:sstart_std=19.897089064127105:sstart_sum=707.0],303d2ff6-90bd-4e60-8104-3cdcef563169_3@MCPsignal.94.207:5e-09[&&NHX:Sample=rhizpot2:Type=capture:besthit=84.3:bitscore=150.0:capture_class=c__Alphaproteobacteria:capture_domain=d__Bacteria:capture_family=f__Ferrovibrionaceae:capture_genus=g__Ferrovibrio:capture_order=o__Ferrovibrionales:capture_phylum=p__Proteobacteria:capture_species=s__Ferrovibrio sp002482765:evalue=5.03e-47:gapopen=0.0:heptad=MCP-36H:length=108.0:mismatch=17.0:qcovhsp=95.6:qend=108.0:qstart=1.0:ref_name=GB_GCA_014860165.1_protein.faa_JACZKG010000071.1_129@PF00015_full_PFAM.513.694:scovhsp=59.7:send=112.0:sstart=5.0])0.421:5e-09[&&NHX:Sample_counter=rhizpot1--19||rhizpot2--2||rhizpot3--18:Type_counter=capture--39:besthit_avg=72.89696969696969:besthit_max=93.6:besthit_min=60.2:besthit_std=6.983394806990582:besthit_sum=2405.6:bitscore_avg=159.16060606060606:bitscore_max=213.0:bitscore_min=92.4:bitscore_std=29.856594114553854:bitscore_sum=5252.3:capture_class_counter=c__Acidobacteriae--1||c__Alphaproteobacteria--25||c__Anaerolineae--1||c__Clostridia--1||c__Desulfobulbia--2||c__Gammaproteobacteria--5||c__Mor1--1||c__Polyangia--1||c__UBA2242--2:capture_domain_counter=d__Bacteria--39:capture_family_counter=f__Acidobacteriaceae--1||f__Beijerinckiaceae--2||f__Burkholderiaceae--3||f__Caulobacteraceae--4||f__Desulfobulbaceae--1||f__Desulfocapsaceae--1||f__Devosiaceae--2||f__Dongiaceae--2||f__Ferrovibrionaceae--8||f__Gp22-AA2--1||f__Halomonadaceae--2||f__JAFGTP01--2||f__Lachnospiraceae--1||f__Polyangiaceae--1||f__Rhizobiaceae--5||f__Sphingomonadaceae--2||f__UBA6663--1:capture_genus_counter=g__Acidovorax_A--1||g__Bosea--2||g__CAHJWH01--1||g__Caulobacter--3||g__Cucumibacter--1||g__Desulfopila--1||g__Devosia_A--1||g__Dongia--2||g__Ensifer--1||g__Ferrovibrio--8||g__Gp22-AA3--1||g__Herbaspirillum--1||g__JAFGTP01--2||g__Kushneria--2||g__Massilia--1||g__Pseudorhizobium--4||g__RGIG8607--1||g__SYFR01--1||g__Sphingomonas--2||g__Terracidiphilus--1||g__UBA10518--1||g__UBA6663--1:capture_order_counter=o__Acidobacteriales--1||o__Anaerolineales--1||o__Burkholderiales--3||o__Caulobacterales--4||o__Desulfobulbales--2||o__Dongiales--2||o__Ferrovibrionales--8||o__Gp22-AA2--1||o__Lachnospirales--1||o__Polyangiales--1||o__Pseudomonadales--2||o__Rhizobiales--9||o__Sphingomonadales--2||o__UBA2242--2:capture_phylum_counter=p__Acidobacteriota--2||p__Chloroflexota--1||p__Desulfobacterota--2||p__Firmicutes_A--1||p__Marinisomatota--2||p__Myxococcota--1||p__Proteobacteria--30:capture_species_counter=s__Acidovorax_A citrulli--1||s__Bosea sp016428755--1||s__Bosea sp900113835--1||s__CAHJWH01 sp009765965--1||s__Caulobacter sp003185805--3||s__Cucumibacter marinus--1||s__Desulfopila aestuarii--1||s__Devosia_A sp001899085--1||s__Dongia mobilis--2||s__Ensifer adhaerens--1||s__Ferrovibrio sp002482765--8||s__Gp22-AA3 sp003223145--1||s__Herbaspirillum seropedicae--1||s__JAFGTP01 sp016934035--2||s__Kushneria aurantia--1||s__Kushneria marisflavi--1||s__Massilia aurea_A--1||s__Pseudorhizobium flavum--4||s__RGIG8607 sp910588535--1||s__SYFR01 sp005800325--1||s__Sphingomonas sp002292295--1||s__Sphingomonas sp012927115--1||s__Terracidiphilus sp003142935--1||s__UBA10518 sp003508005--1||s__UBA6663 sp002455335--1:evalue_avg=6.699090910384266e-26:evalue_max=2.12e-24:evalue_min=5.9e-71:evalue_std=3.6888894362055054e-25:evalue_sum=2.2107000004268076e-24:gapopen_avg=0.21212121212121213:gapopen_max=2.0:gapopen_min=0.0:gapopen_std=0.5452966943311547:gapopen_sum=7.0:gtdb_class_counter=:gtdb_domain_counter=:gtdb_family_counter=:gtdb_genus_counter=:gtdb_order_counter=:gtdb_phylum_counter=:gtdb_species_counter=:heptad_counter=MCP-36H--39:lbd_counter=:length_avg=135.0909090909091:length_max=156.0:length_min=94.0:length_std=21.321004368292016:length_sum=4458.0:mismatch_avg=36.303030303030305:mismatch_max=51.0:mismatch_min=5.0:mismatch_std=10.369681915579813:mismatch_sum=1198.0:name=N667380:qcovhsp_avg=99.4151515151515:qcovhsp_max=100.0:qcovhsp_min=95.6:qcovhsp_std=1.18245539348246:qcovhsp_sum=3280.7:qend_avg=135.3939393939394:qend_max=156.0:qend_min=96.0:qend_std=21.01181125275049:qend_sum=4468.0:qstart_avg=1.4242424242424243:qstart_max=4.0:qstart_min=1.0:qstart_std=1.0009465217452627:qstart_sum=47.0:ref_name_counter=GB_GCA_014860165.1_protein.faa_JACZKG010000071.1_129@PF00015_full_PFAM.513.694--2||RS_GCF_003056345.1_protein.faa_NZ_PYWB01000004.1_18@PF00015_full_PFAM.516.694--1||RS_GCF_007859655.1_protein.faa_NZ_CP042304.1_3139@PF00015_full_PFAM.512.692--5||RS_GCF_014926585.1_protein.faa_NZ_CP045422.1_1910@PF00015_full_PFAM.510.696--25:scovhsp_avg=73.11818181818181:scovhsp_max=85.6:scovhsp_min=51.9:scovhsp_std=11.56496472501793:scovhsp_sum=2412.8999999999996:send_avg=155.4848484848485:send_max=162.0:send_min=102.0:send_std=14.328994233985012:send_sum=5131.0:sstart_avg=21.575757575757574:sstart_max=65.0:sstart_min=5.0:sstart_std=19.808505595813983:sstart_sum=712.0],((2498a921-8c62-4d13-9f9c-fd8499033992_4@MCPsignal.129.284:5e-09[&&NHX:Sample=rhizpot3:Type=capture:besthit=71.6:bitscore=174.0:capture_class=c__Alphaproteobacteria:capture_domain=d__Bacteria:capture_family=f__Pleomorphomonadaceae:capture_genus=g__Pleomorphomonas:capture_order=o__Rhizobiales:capture_phylum=p__Proteobacteria:capture_species=s__Pleomorphomonas sp018262575:evalue=8.24e-56:gapopen=1.0:heptad=MCP-36H:length=155.0:mismatch=43.0:qcovhsp=100.0:qend=155.0:qstart=1.0:ref_name=RS_GCF_014926585.1_protein.faa_NZ_CP045422.1_1910@PF00015_full_PFAM.510.696:scovhsp=82.8:send=161.0:sstart=8.0],a23cbae2-71c2-5d90-bf3e-e67a10d0475f_1@MCPsignal.63.217:5e-09[&&NHX:Sample=rhizpot3:Type=capture:besthit=72.1:bitscore=178.0:capture_class=c__Alphaproteobacteria:capture_domain=d__Bacteria:capture_family=f__Caulobacteraceae:capture_genus=g__CAHJWH01:capture_order=o__Caulobacterales:capture_phylum=p__Proteobacteria:capture_species=s__CAHJWH01 sp009765965:evalue=3.42e-57:gapopen=0.0:heptad=MCP-36H:length=154.0:mismatch=43.0:qcovhsp=100.0:qend=154.0:qstart=1.0:ref_name=RS_GCF_014926585.1_protein.faa_NZ_CP045422.1_1910@PF00015_full_PFAM.510.696:scovhsp=82.8:send=161.0:sstart=8.0])0.923:0.00472705[&&NHX:Sample_counter=rhizpot3--2:Type_counter=capture--2:besthit_avg=71.85:besthit_max=72.1:besthit_min=71.6:besthit_std=0.3535533905932738:besthit_sum=143.7:bitscore_avg=176.0:bitscore_max=178.0:bitscore_min=174.0:bitscore_std=2.8284271247461903:bitscore_sum=352.0:capture_class_counter=c__Alphaproteobacteria--2:capture_domain_counter=d__Bacteria--2:capture_family_counter=f__Caulobacteraceae--1||f__Pleomorphomonadaceae--1:capture_genus_counter=g__CAHJWH01--1||g__Pleomorphomonas--1:capture_order_counter=o__Caulobacterales--1||o__Rhizobiales--1:capture_phylum_counter=p__Proteobacteria--2:capture_species_counter=s__CAHJWH01 sp009765965--1||s__Pleomorphomonas sp018262575--1:evalue_avg=4.2910000000000005e-56:evalue_max=8.24e-56:evalue_min=3.42e-57:evalue_std=5.584729357811353e-56:evalue_sum=8.582000000000001e-56:gapopen_avg=0.5:gapopen_max=1.0:gapopen_min=0.0:gapopen_std=0.7071067811865476:gapopen_sum=1.0:gtdb_class_counter=:gtdb_domain_counter=:gtdb_family_counter=:gtdb_genus_counter=:gtdb_order_counter=:gtdb_phylum_counter=:gtdb_species_counter=:heptad_counter=MCP-36H--2:lbd_counter=:length_avg=154.5:length_max=155.0:length_min=154.0:length_std=0.7071067811865476:length_sum=309.0:mismatch_avg=43.0:mismatch_max=43.0:mismatch_min=43.0:mismatch_std=0.0:mismatch_sum=86.0:name=N667383:qcovhsp_avg=100.0:qcovhsp_max=100.0:qcovhsp_min=100.0:qcovhsp_std=0.0:qcovhsp_sum=200.0:qend_avg=154.5:qend_max=155.0:qend_min=154.0:qend_std=0.7071067811865476:qend_sum=309.0:qstart_avg=1.0:qstart_max=1.0:qstart_min=1.0:qstart_std=0.0:qstart_sum=2.0:ref_name_counter=RS_GCF_014926585.1_protein.faa_NZ_CP045422.1_1910@PF00015_full_PFAM.510.696--2:scovhsp_avg=82.8:scovhsp_max=82.8:scovhsp_min=82.8:scovhsp_std=0.0:scovhsp_sum=165.6:send_avg=161.0:send_max=161.0:send_min=161.0:send_std=0.0:send_sum=322.0:sstart_avg=8.0:sstart_max=8.0:sstart_min=8.0:sstart_std=0.0:sstart_sum=16.0],(ebf05b90-7dc1-4034-9205-fd0216ae9b6b_5@MCPsignal.648.762:0.00689954[&&NHX:Sample=rhizpot3:Type=capture:besthit=75.7:bitscore=134.0:capture_class=c__Alphaproteobacteria:capture_domain=d__Bacteria:capture_family=f__Caulobacteraceae:capture_genus=g__Caulobacter:capture_order=o__Caulobacterales:capture_phylum=p__Proteobacteria:capture_species=s__Caulobacter sp003185805:evalue=1.12e-40:gapopen=0.0:heptad=MCP-36H:length=111.0:mismatch=27.0:qcovhsp=97.4:qend=114.0:qstart=4.0:ref_name=RS_GCF_016698645.1_protein.faa_NZ_CP068047.1_701@PF00015_full_PFAM.515.693:scovhsp=62.4:send=117.0:sstart=7.0],(((51eabded-a64f-5219-bf9f-76d60125c8a5_3@MCPsignal.124.277:0[&&NHX:Sample=rhizpot1:Type=capture:besthit=70.0:bitscore=170.0:capture_class=c__Alphaproteobacteria:capture_domain=d__Bacteria:capture_family=f__Ferrovibrionaceae:capture_genus=g__Ferrovibrio:capture_order=o__Ferrovibrionales:capture_phylum=p__Proteobacteria:capture_species=s__Ferrovibrio sp002482765:evalue=5.06e-54:gapopen=0.0:heptad=MCP-36H:length=150.0:mismatch=45.0:qcovhsp=98.0:qend=153.0:qstart=4.0:ref_name=RS_GCF_014926585.1_protein.faa_NZ_CP045422.1_1910@PF00015_full_PFAM.510.696:scovhsp=80.6:send=161.0:sstart=12.0],d805e466-3cb0-512e-a98a-60838559a7b7_3@MCPsignal.226.379:0[&&NHX:Sample=rhizpot3:Type=capture:besthit=70.0:bitscore=170.0:capture_class=c__Alphaproteobacteria:capture_domain=d__Bacteria:capture_family=f__Caulobacteraceae:capture_genus=g__Caulobacter:capture_order=o__Caulobacterales:capture_phylum=p__Proteobacteria:capture_species=s__Caulobacter sp003185805:evalue=5.06e-54:gapopen=0.0:heptad=MCP-36H:length=150.0:mismatch=45.0:qcovhsp=98.0:qend=153.0:qstart=4.0:ref_name=RS_GCF_014926585.1_protein.faa_NZ_CP045422.1_1910@PF00015_full_PFAM.510.696:scovhsp=80.6:send=161.0:sstart=12.0])0:0[&&NHX:Sample_counter=rhizpot1--1||rhizpot3--1:Type_counter=capture--2:besthit_avg=70.0:besthit_max=70.0:besthit_min=70.0:besthit_std=0.0:besthit_sum=140.0:bitscore_avg=170.0:bitscore_max=170.0:bitscore_min=170.0:bitscore_std=0.0:bitscore_sum=340.0:capture_class_counter=c__Alphaproteobacteria--2:capture_domain_counter=d__Bacteria--2:capture_family_counter=f__Caulobacteraceae--1||f__Ferrovibrionaceae--1:capture_genus_counter=g__Caulobacter--1||g__Ferrovibrio--1:capture_order_counter=o__Caulobacterales--1||o__Ferrovibrionales--1:capture_phylum_counter=p__Proteobacteria--2:capture_species_counter=s__Caulobacter sp003185805--1||s__Ferrovibrio sp002482765--1:evalue_avg=5.06e-54:evalue_max=5.06e-54:evalue_min=5.06e-54:evalue_std=0.0:evalue_sum=1.012e-53:gapopen_avg=0.0:gapopen_max=0.0:gapopen_min=0.0:gapopen_std=0.0:gapopen_sum=0.0:gtdb_class_counter=:gtdb_domain_counter=:gtdb_family_counter=:gtdb_genus_counter=:gtdb_order_counter=:gtdb_phylum_counter=:gtdb_species_counter=:heptad_counter=MCP-36H--2:lbd_counter=:length_avg=150.0:length_max=150.0:length_min=150.0:length_std=0.0:length_sum=300.0:mismatch_avg=45.0:mismatch_max=45.0:mismatch_min=45.0:mismatch_std=0.0:mismatch_sum=90.0:name=N667387:qcovhsp_avg=98.0:qcovhsp_max=98.0:qcovhsp_min=98.0:qcovhsp_std=0.0:qcovhsp_sum=196.0:qend_avg=153.0:qend_max=153.0:qend_min=153.0:qend_std=0.0:qend_sum=306.0:qstart_avg=4.0:qstart_max=4.0:qstart_min=4.0:qstart_std=0.0:qstart_sum=8.0:ref_name_counter=RS_GCF_014926585.1_protein.faa_NZ_CP045422.1_1910@PF00015_full_PFAM.510.696--2:scovhsp_avg=80.6:scovhsp_max=80.6:scovhsp_min=80.6:scovhsp_std=0.0:scovhsp_sum=161.2:send_avg=161.0:send_max=161.0:send_min=161.0:send_std=0.0:send_sum=322.0:sstart_avg=12.0:sstart_max=12.0:sstart_min=12.0:sstart_std=0.0:sstart_sum=24.0],6f3b4e10-a1fa-4bf8-80c9-e59411533602_1@MCPsignal.223.376:0[&&NHX:Sample=rhizpot3:Type=capture:besthit=70.0:bitscore=170.0:capture_class=c__Alphaproteobacteria:capture_domain=d__Bacteria:capture_family=f__Caulobacteraceae:capture_genus=g__Caulobacter:capture_order=o__Caulobacterales:capture_phylum=p__Proteobacteria:capture_species=s__Caulobacter sp003185805:evalue=5.06e-54:gapopen=0.0:heptad=MCP-36H:length=150.0:mismatch=45.0:qcovhsp=98.0:qend=153.0:qstart=4.0:ref_name=RS_GCF_014926585.1_protein.faa_NZ_CP045422.1_1910@PF00015_full_PFAM.510.696:scovhsp=80.6:send=161.0:sstart=12.0]):0.00475112[&&NHX:Sample_counter=rhizpot1--1||rhizpot3--2:Type_counter=capture--3:besthit_avg=70.0:besthit_max=70.0:besthit_min=70.0:besthit_std=0.0:besthit_sum=210.0:bitscore_avg=170.0:bitscore_max=170.0:bitscore_min=170.0:bitscore_std=0.0:bitscore_sum=510.0:capture_class_counter=c__Alphaproteobacteria--3:capture_domain_counter=d__Bacteria--3:capture_family_counter=f__Caulobacteraceae--2||f__Ferrovibrionaceae--1:capture_genus_counter=g__Caulobacter--2||g__Ferrovibrio--1:capture_order_counter=o__Caulobacterales--2||o__Ferrovibrionales--1:capture_phylum_counter=p__Proteobacteria--3:capture_species_counter=s__Caulobacter sp003185805--2||s__Ferrovibrio sp002482765--1:evalue_avg=5.06e-54:evalue_max=5.06e-54:evalue_min=5.06e-54:evalue_std=0.0:evalue_sum=1.518e-53:gapopen_avg=0.0:gapopen_max=0.0:gapopen_min=0.0:gapopen_std=0.0:gapopen_sum=0.0:gtdb_class_counter=:gtdb_domain_counter=:gtdb_family_counter=:gtdb_genus_counter=:gtdb_order_counter=:gtdb_phylum_counter=:gtdb_species_counter=:heptad_counter=MCP-36H--3:lbd_counter=:length_avg=150.0:length_max=150.0:length_min=150.0:length_std=0.0:length_sum=450.0:mismatch_avg=45.0:mismatch_max=45.0:mismatch_min=45.0:mismatch_std=0.0:mismatch_sum=135.0:name=N667389:qcovhsp_avg=98.0:qcovhsp_max=98.0:qcovhsp_min=98.0:qcovhsp_std=0.0:qcovhsp_sum=294.0:qend_avg=153.0:qend_max=153.0:qend_min=153.0:qend_std=0.0:qend_sum=459.0:qstart_avg=4.0:qstart_max=4.0:qstart_min=4.0:qstart_std=0.0:qstart_sum=12.0:ref_name_counter=RS_GCF_014926585.1_protein.faa_NZ_CP045422.1_1910@PF00015_full_PFAM.510.696--3:scovhsp_avg=80.6:scovhsp_max=80.6:scovhsp_min=80.6:scovhsp_std=0.0:scovhsp_sum=241.79999999999998:send_avg=161.0:send_max=161.0:send_min=161.0:send_std=0.0:send_sum=483.0:sstart_avg=12.0:sstart_max=12.0:sstart_min=12.0:sstart_std=0.0:sstart_sum=36.0],5185bd50-56c8-577f-81a3-6ab37c3bbaaa_1@MCPsignal.443.565:5e-09[&&NHX:Sample=rhizpot1:Type=capture:besthit=72.1:bitscore=140.0:capture_class=c__Alphaproteobacteria:capture_domain=d__Bacteria:capture_family=f__Ferrovibrionaceae:capture_genus=g__Ferrovibrio:capture_order=o__Ferrovibrionales:capture_phylum=p__Proteobacteria:capture_species=s__Ferrovibrio sp002482765:evalue=5.75e-43:gapopen=0.0:heptad=MCP-36H:length=122.0:mismatch=34.0:qcovhsp=100.0:qend=122.0:qstart=1.0:ref_name=RS_GCF_016698645.1_protein.faa_NZ_CP068047.1_701@PF00015_full_PFAM.515.693:scovhsp=68.5:send=124.0:sstart=3.0])0:5e-09[&&NHX:Sample_counter=rhizpot1--2||rhizpot3--2:Type_counter=capture--4:besthit_avg=70.525:besthit_max=72.1:besthit_min=70.0:besthit_std=1.0499999999999972:besthit_sum=282.1:bitscore_avg=162.5:bitscore_max=170.0:bitscore_min=140.0:bitscore_std=15.0:bitscore_sum=650.0:capture_class_counter=c__Alphaproteobacteria--4:capture_domain_counter=d__Bacteria--4:capture_family_counter=f__Caulobacteraceae--2||f__Ferrovibrionaceae--2:capture_genus_counter=g__Caulobacter--2||g__Ferrovibrio--2:capture_order_counter=o__Caulobacterales--2||o__Ferrovibrionales--2:capture_phylum_counter=p__Proteobacteria--4:capture_species_counter=s__Caulobacter sp003185805--2||s__Ferrovibrio sp002482765--2:evalue_avg=1.4375000000379499e-43:evalue_max=5.75e-43:evalue_min=5.06e-54:evalue_std=2.8749999999747e-43:evalue_sum=5.7500000001517995e-43:gapopen_avg=0.0:gapopen_max=0.0:gapopen_min=0.0:gapopen_std=0.0:gapopen_sum=0.0:gtdb_class_counter=:gtdb_domain_counter=:gtdb_family_counter=:gtdb_genus_counter=:gtdb_order_counter=:gtdb_phylum_counter=:gtdb_species_counter=:heptad_counter=MCP-36H--4:lbd_counter=:length_avg=143.0:length_max=150.0:length_min=122.0:length_std=14.0:length_sum=572.0:mismatch_avg=42.25:mismatch_max=45.0:mismatch_min=34.0:mismatch_std=5.5:mismatch_sum=169.0:name=N667391:qcovhsp_avg=98.5:qcovhsp_max=100.0:qcovhsp_min=98.0:qcovhsp_std=1.0:qcovhsp_sum=394.0:qend_avg=145.25:qend_max=153.0:qend_min=122.0:qend_std=15.5:qend_sum=581.0:qstart_avg=3.25:qstart_max=4.0:qstart_min=1.0:qstart_std=1.5:qstart_sum=13.0:ref_name_counter=RS_GCF_014926585.1_protein.faa_NZ_CP045422.1_1910@PF00015_full_PFAM.510.696--3||RS_GCF_016698645.1_protein.faa_NZ_CP068047.1_701@PF00015_full_PFAM.515.693--1:scovhsp_avg=77.57499999999999:scovhsp_max=80.6:scovhsp_min=68.5:scovhsp_std=6.049999999999997:scovhsp_sum=310.29999999999995:send_avg=151.75:send_max=161.0:send_min=124.0:send_std=18.5:send_sum=607.0:sstart_avg=9.75:sstart_max=12.0:sstart_min=3.0:sstart_std=4.5:sstart_sum=39.0])0:5e-09[&&NHX:Sample_counter=rhizpot1--2||rhizpot3--3:Type_counter=capture--5:besthit_avg=71.55999999999999:besthit_max=75.7:besthit_min=70.0:besthit_std=2.486563894212253:besthit_sum=357.79999999999995:bitscore_avg=156.8:bitscore_max=170.0:bitscore_min=134.0:bitscore_std=18.19890106572372:bitscore_sum=784.0:capture_class_counter=c__Alphaproteobacteria--5:capture_domain_counter=d__Bacteria--5:capture_family_counter=f__Caulobacteraceae--3||f__Ferrovibrionaceae--2:capture_genus_counter=g__Caulobacter--3||g__Ferrovibrio--2:capture_order_counter=o__Caulobacterales--3||o__Ferrovibrionales--2:capture_phylum_counter=p__Proteobacteria--5:capture_species_counter=s__Caulobacter sp003185805--3||s__Ferrovibrio sp002482765--2:evalue_avg=2.2515000000003034e-41:evalue_max=1.12e-40:evalue_min=5.06e-54:evalue_std=5.002425536677012e-41:evalue_sum=1.1257500000001517e-40:gapopen_avg=0.0:gapopen_max=0.0:gapopen_min=0.0:gapopen_std=0.0:gapopen_sum=0.0:gtdb_class_counter=:gtdb_domain_counter=:gtdb_family_counter=:gtdb_genus_counter=:gtdb_order_counter=:gtdb_phylum_counter=:gtdb_species_counter=:heptad_counter=MCP-36H--5:lbd_counter=:length_avg=136.6:length_max=150.0:length_min=111.0:length_std=18.75633226406485:length_sum=683.0:mismatch_avg=39.2:mismatch_max=45.0:mismatch_min=27.0:mismatch_std=8.318653737234168:mismatch_sum=196.0:name=N667392:qcovhsp_avg=98.28:qcovhsp_max=100.0:qcovhsp_min=97.4:qcovhsp_std=0.9959919678390974:qcovhsp_sum=491.4:qend_avg=139.0:qend_max=153.0:qend_min=114.0:qend_std=19.3778223750761:qend_sum=695.0:qstart_avg=3.4:qstart_max=4.0:qstart_min=1.0:qstart_std=1.3416407864998738:qstart_sum=17.0:ref_name_counter=RS_GCF_014926585.1_protein.faa_NZ_CP045422.1_1910@PF00015_full_PFAM.510.696--3||RS_GCF_016698645.1_protein.faa_NZ_CP068047.1_701@PF00015_full_PFAM.515.693--2:scovhsp_avg=74.53999999999999:scovhsp_max=80.6:scovhsp_min=62.4:scovhsp_std=8.573680656520859:scovhsp_sum=372.7:send_avg=144.8:send_max=161.0:send_min=117.0:send_std=22.320394261750845:send_sum=724.0:sstart_avg=9.2:sstart_max=12.0:sstart_min=3.0:sstart_std=4.08656334834051:sstart_sum=46.0])0:5e-09[&&NHX:Sample_counter=rhizpot1--2||rhizpot3--5:Type_counter=capture--7:besthit_avg=71.64285714285714:besthit_max=75.7:besthit_min=70.0:besthit_std=2.040308099983222:besthit_sum=501.5:bitscore_avg=162.28571428571428:bitscore_max=178.0:bitscore_min=134.0:bitscore_std=17.60411207373896:bitscore_sum=1136.0:capture_class_counter=c__Alphaproteobacteria--7:capture_domain_counter=d__Bacteria--7:capture_family_counter=f__Caulobacteraceae--4||f__Ferrovibrionaceae--2||f__Pleomorphomonadaceae--1:capture_genus_counter=g__CAHJWH01--1||g__Caulobacter--3||g__Ferrovibrio--2||g__Pleomorphomonas--1:capture_order_counter=o__Caulobacterales--4||o__Ferrovibrionales--2||o__Rhizobiales--1:capture_phylum_counter=p__Proteobacteria--7:capture_species_counter=s__CAHJWH01 sp009765965--1||s__Caulobacter sp003185805--3||s__Ferrovibrio sp002482765--2||s__Pleomorphomonas sp018262575--1:evalue_avg=1.6082142857145036e-41:evalue_max=1.12e-40:evalue_min=3.42e-57:evalue_std=4.2296342223366177e-41:evalue_sum=1.1257500000001525e-40:gapopen_avg=0.14285714285714285:gapopen_max=1.0:gapopen_min=0.0:gapopen_std=0.3779644730092273:gapopen_sum=1.0:gtdb_class_counter=:gtdb_domain_counter=:gtdb_family_counter=:gtdb_genus_counter=:gtdb_order_counter=:gtdb_phylum_counter=:gtdb_species_counter=:heptad_counter=MCP-36H--7:lbd_counter=:length_avg=141.71428571428572:length_max=155.0:length_min=111.0:length_std=17.632491653330277:length_sum=992.0:mismatch_avg=40.285714285714285:mismatch_max=45.0:mismatch_min=27.0:mismatch_std=7.040698017343776:mismatch_sum=282.0:name=N667393:qcovhsp_avg=98.77142857142857:qcovhsp_max=100.0:qcovhsp_min=97.4:qcovhsp_std=1.1686377906410021:qcovhsp_sum=691.4:qend_avg=143.42857142857142:qend_max=155.0:qend_min=114.0:qend_std=17.539072028446878:qend_sum=1004.0:qstart_avg=2.7142857142857144:qstart_max=4.0:qstart_min=1.0:qstart_std=1.6035674514745464:qstart_sum=19.0:ref_name_counter=RS_GCF_014926585.1_protein.faa_NZ_CP045422.1_1910@PF00015_full_PFAM.510.696--5||RS_GCF_016698645.1_protein.faa_NZ_CP068047.1_701@PF00015_full_PFAM.515.693--2:scovhsp_avg=76.89999999999999:scovhsp_max=82.8:scovhsp_min=62.4:scovhsp_std=8.077747210701755:scovhsp_sum=538.3:send_avg=149.42857142857142:send_max=161.0:send_min=117.0:send_std=19.865020705225746:send_sum=1046.0:sstart_avg=8.857142857142858:sstart_max=12.0:sstart_min=3.0:sstart_std=3.38765264987284:sstart_sum=62.0])0.512:5e-09[&&NHX:Sample_counter=rhizpot1--21||rhizpot2--2||rhizpot3--23:Type_counter=capture--46:besthit_avg=72.67750000000001:besthit_max=93.6:besthit_min=60.2:besthit_std=6.394368014721415:besthit_sum=2907.1000000000004:bitscore_avg=159.7075:bitscore_max=213.0:bitscore_min=92.4:bitscore_std=27.93818623318271:bitscore_sum=6388.3:capture_class_counter=c__Acidobacteriae--1||c__Alphaproteobacteria--32||c__Anaerolineae--1||c__Clostridia--1||c__Desulfobulbia--2||c__Gammaproteobacteria--5||c__Mor1--1||c__Polyangia--1||c__UBA2242--2:capture_domain_counter=d__Bacteria--46:capture_family_counter=f__Acidobacteriaceae--1||f__Beijerinckiaceae--2||f__Burkholderiaceae--3||f__Caulobacteraceae--8||f__Desulfobulbaceae--1||f__Desulfocapsaceae--1||f__Devosiaceae--2||f__Dongiaceae--2||f__Ferrovibrionaceae--10||f__Gp22-AA2--1||f__Halomonadaceae--2||f__JAFGTP01--2||f__Lachnospiraceae--1||f__Pleomorphomonadaceae--1||f__Polyangiaceae--1||f__Rhizobiaceae--5||f__Sphingomonadaceae--2||f__UBA6663--1:capture_genus_counter=g__Acidovorax_A--1||g__Bosea--2||g__CAHJWH01--2||g__Caulobacter--6||g__Cucumibacter--1||g__Desulfopila--1||g__Devosia_A--1||g__Dongia--2||g__Ensifer--1||g__Ferrovibrio--10||g__Gp22-AA3--1||g__Herbaspirillum--1||g__JAFGTP01--2||g__Kushneria--2||g__Massilia--1||g__Pleomorphomonas--1||g__Pseudorhizobium--4||g__RGIG8607--1||g__SYFR01--1||g__Sphingomonas--2||g__Terracidiphilus--1||g__UBA10518--1||g__UBA6663--1:capture_order_counter=o__Acidobacteriales--1||o__Anaerolineales--1||o__Burkholderiales--3||o__Caulobacterales--8||o__Desulfobulbales--2||o__Dongiales--2||o__Ferrovibrionales--10||o__Gp22-AA2--1||o__Lachnospirales--1||o__Polyangiales--1||o__Pseudomonadales--2||o__Rhizobiales--10||o__Sphingomonadales--2||o__UBA2242--2:capture_phylum_counter=p__Acidobacteriota--2||p__Chloroflexota--1||p__Desulfobacterota--2||p__Firmicutes_A--1||p__Marinisomatota--2||p__Myxococcota--1||p__Proteobacteria--37:capture_species_counter=s__Acidovorax_A citrulli--1||s__Bosea sp016428755--1||s__Bosea sp900113835--1||s__CAHJWH01 sp009765965--2||s__Caulobacter sp003185805--6||s__Cucumibacter marinus--1||s__Desulfopila aestuarii--1||s__Devosia_A sp001899085--1||s__Dongia mobilis--2||s__Ensifer adhaerens--1||s__Ferrovibrio sp002482765--10||s__Gp22-AA3 sp003223145--1||s__Herbaspirillum seropedicae--1||s__JAFGTP01 sp016934035--2||s__Kushneria aurantia--1||s__Kushneria marisflavi--1||s__Massilia aurea_A--1||s__Pleomorphomonas sp018262575--1||s__Pseudorhizobium flavum--4||s__RGIG8607 sp910588535--1||s__SYFR01 sp005800325--1||s__Sphingomonas sp002292295--1||s__Sphingomonas sp012927115--1||s__Terracidiphilus sp003142935--1||s__UBA10518 sp003508005--1||s__UBA6663 sp002455335--1:evalue_avg=5.526750001067021e-26:evalue_max=2.12e-24:evalue_min=5.9e-71:evalue_std=3.351404844241775e-25:evalue_sum=2.2107000004268083e-24:gapopen_avg=0.2:gapopen_max=2.0:gapopen_min=0.0:gapopen_std=0.5163977794943223:gapopen_sum=8.0:gtdb_class_counter=:gtdb_domain_counter=:gtdb_family_counter=:gtdb_genus_counter=:gtdb_order_counter=:gtdb_phylum_counter=:gtdb_species_counter=:heptad_counter=MCP-36H--46:lbd_counter=:length_avg=136.25:length_max=156.0:length_min=94.0:length_std=20.671732216253982:length_sum=5450.0:mismatch_avg=37.0:mismatch_max=51.0:mismatch_min=5.0:mismatch_std=9.90985005966933:mismatch_sum=1480.0:name=N667394:qcovhsp_avg=99.3025:qcovhsp_max=100.0:qcovhsp_min=95.6:qcovhsp_std=1.191096779636961:qcovhsp_sum=3972.1:qend_avg=136.8:qend_max=156.0:qend_min=96.0:qend_std=20.472871355490454:qend_sum=5472.0:qstart_avg=1.65:qstart_max=4.0:qstart_min=1.0:qstart_std=1.2100010595460502:qstart_sum=66.0:ref_name_counter=GB_GCA_014860165.1_protein.faa_JACZKG010000071.1_129@PF00015_full_PFAM.513.694--2||RS_GCF_003056345.1_protein.faa_NZ_PYWB01000004.1_18@PF00015_full_PFAM.516.694--1||RS_GCF_007859655.1_protein.faa_NZ_CP042304.1_3139@PF00015_full_PFAM.512.692--5||RS_GCF_014926585.1_protein.faa_NZ_CP045422.1_1910@PF00015_full_PFAM.510.696--30||RS_GCF_016698645.1_protein.faa_NZ_CP068047.1_701@PF00015_full_PFAM.515.693--2:scovhsp_avg=73.78:scovhsp_max=85.6:scovhsp_min=51.9:scovhsp_std=11.040768275014383:scovhsp_sum=2951.2:send_avg=154.425:send_max=162.0:send_min=102.0:send_std=15.316971482137564:send_sum=6177.0:sstart_avg=19.35:sstart_max=65.0:sstart_min=3.0:sstart_std=18.645890452569724:sstart_sum=774.0])0:5e-09[&&NHX:Sample_counter=rhizpot1--22||rhizpot2--2||rhizpot3--23:Type_counter=capture--47:besthit_avg=72.6775:besthit_max=93.6:besthit_min=60.2:besthit_std=6.394368014721415:besthit_sum=2907.1:bitscore_avg=159.7075:bitscore_max=213.0:bitscore_min=92.4:bitscore_std=27.93818623318271:bitscore_sum=6388.3:capture_class_counter=c__Acidobacteriae--1||c__Alphaproteobacteria--33||c__Anaerolineae--1||c__Clostridia--1||c__Desulfobulbia--2||c__Gammaproteobacteria--5||c__Mor1--1||c__Polyangia--1||c__UBA2242--2:capture_domain_counter=d__Bacteria--47:capture_family_counter=f__Acidobacteriaceae--1||f__Beijerinckiaceae--2||f__Burkholderiaceae--3||f__Caulobacteraceae--8||f__Desulfobulbaceae--1||f__Desulfocapsaceae--1||f__Devosiaceae--2||f__Dongiaceae--2||f__Ferrovibrionaceae--10||f__Gp22-AA2--1||f__Halomonadaceae--2||f__JAFGTP01--2||f__Lachnospiraceae--1||f__Pleomorphomonadaceae--1||f__Polyangiaceae--1||f__Rhizobiaceae--6||f__Sphingomonadaceae--2||f__UBA6663--1:capture_genus_counter=g__Acidovorax_A--1||g__Bosea--2||g__CAHJWH01--2||g__Caulobacter--6||g__Cucumibacter--1||g__Desulfopila--1||g__Devosia_A--1||g__Dongia--2||g__Ensifer--1||g__Ferrovibrio--10||g__Gp22-AA3--1||g__Herbaspirillum--1||g__JAFGTP01--2||g__Kushneria--2||g__Massilia--1||g__Pleomorphomonas--1||g__Pseudorhizobium--5||g__RGIG8607--1||g__SYFR01--1||g__Sphingomonas--2||g__Terracidiphilus--1||g__UBA10518--1||g__UBA6663--1:capture_order_counter=o__Acidobacteriales--1||o__Anaerolineales--1||o__Burkholderiales--3||o__Caulobacterales--8||o__Desulfobulbales--2||o__Dongiales--2||o__Ferrovibrionales--10||o__Gp22-AA2--1||o__Lachnospirales--1||o__Polyangiales--1||o__Pseudomonadales--2||o__Rhizobiales--11||o__Sphingomonadales--2||o__UBA2242--2:capture_phylum_counter=p__Acidobacteriota--2||p__Chloroflexota--1||p__Desulfobacterota--2||p__Firmicutes_A--1||p__Marinisomatota--2||p__Myxococcota--1||p__Proteobacteria--38:capture_species_counter=s__Acidovorax_A citrulli--1||s__Bosea sp016428755--1||s__Bosea sp900113835--1||s__CAHJWH01 sp009765965--2||s__Caulobacter sp003185805--6||s__Cucumibacter marinus--1||s__Desulfopila aestuarii--1||s__Devosia_A sp001899085--1||s__Dongia mobilis--2||s__Ensifer adhaerens--1||s__Ferrovibrio sp002482765--10||s__Gp22-AA3 sp003223145--1||s__Herbaspirillum seropedicae--1||s__JAFGTP01 sp016934035--2||s__Kushneria aurantia--1||s__Kushneria marisflavi--1||s__Massilia aurea_A--1||s__Pleomorphomonas sp018262575--1||s__Pseudorhizobium flavum--5||s__RGIG8607 sp910588535--1||s__SYFR01 sp005800325--1||s__Sphingomonas sp002292295--1||s__Sphingomonas sp012927115--1||s__Terracidiphilus sp003142935--1||s__UBA10518 sp003508005--1||s__UBA6663 sp002455335--1:evalue_avg=5.526750001067021e-26:evalue_max=2.12e-24:evalue_min=5.9e-71:evalue_std=3.351404844241775e-25:evalue_sum=2.2107000004268083e-24:gapopen_avg=0.2:gapopen_max=2.0:gapopen_min=0.0:gapopen_std=0.5163977794943223:gapopen_sum=8.0:gtdb_class_counter=:gtdb_domain_counter=:gtdb_family_counter=:gtdb_genus_counter=:gtdb_order_counter=:gtdb_phylum_counter=:gtdb_species_counter=:heptad_counter=MCP-36H--47:lbd_counter=:length_avg=136.25:length_max=156.0:length_min=94.0:length_std=20.671732216253982:length_sum=5450.0:mismatch_avg=37.0:mismatch_max=51.0:mismatch_min=5.0:mismatch_std=9.90985005966933:mismatch_sum=1480.0:name=N667395:qcovhsp_avg=99.3025:qcovhsp_max=100.0:qcovhsp_min=95.6:qcovhsp_std=1.191096779636961:qcovhsp_sum=3972.1:qend_avg=136.8:qend_max=156.0:qend_min=96.0:qend_std=20.472871355490454:qend_sum=5472.0:qstart_avg=1.65:qstart_max=4.0:qstart_min=1.0:qstart_std=1.2100010595460502:qstart_sum=66.0:ref_name_counter=GB_GCA_014860165.1_protein.faa_JACZKG010000071.1_129@PF00015_full_PFAM.513.694--2||RS_GCF_003056345.1_protein.faa_NZ_PYWB01000004.1_18@PF00015_full_PFAM.516.694--1||RS_GCF_007859655.1_protein.faa_NZ_CP042304.1_3139@PF00015_full_PFAM.512.692--5||RS_GCF_014926585.1_protein.faa_NZ_CP045422.1_1910@PF00015_full_PFAM.510.696--30||RS_GCF_016698645.1_protein.faa_NZ_CP068047.1_701@PF00015_full_PFAM.515.693--2:scovhsp_avg=73.78:scovhsp_max=85.6:scovhsp_min=51.9:scovhsp_std=11.040768275014383:scovhsp_sum=2951.2:send_avg=154.425:send_max=162.0:send_min=102.0:send_std=15.316971482137564:send_sum=6177.0:sstart_avg=19.35:sstart_max=65.0:sstart_min=3.0:sstart_std=18.645890452569724:sstart_sum=774.0])0.915:0.00550638[&&NHX:Sample_counter=rhizpot1--23||rhizpot2--2||rhizpot3--24:Type_counter=capture--49:besthit_avg=72.78333333333333:besthit_max=93.6:besthit_min=60.2:besthit_std=6.3265185843696035:besthit_sum=3056.9:bitscore_avg=160.43571428571428:bitscore_max=213.0:bitscore_min=92.4:bitscore_std=27.91301664560532:bitscore_sum=6738.3:capture_class_counter=c__Acidobacteriae--1||c__Alphaproteobacteria--35||c__Anaerolineae--1||c__Clostridia--1||c__Desulfobulbia--2||c__Gammaproteobacteria--5||c__Mor1--1||c__Polyangia--1||c__UBA2242--2:capture_domain_counter=d__Bacteria--49:capture_family_counter=f__Acidobacteriaceae--1||f__Beijerinckiaceae--2||f__Burkholderiaceae--3||f__Caulobacteraceae--9||f__Desulfobulbaceae--1||f__Desulfocapsaceae--1||f__Devosiaceae--2||f__Dongiaceae--2||f__Ferrovibrionaceae--10||f__Gp22-AA2--1||f__Halomonadaceae--2||f__JAFGTP01--2||f__Lachnospiraceae--1||f__Pleomorphomonadaceae--1||f__Polyangiaceae--1||f__Rhizobiaceae--7||f__Sphingomonadaceae--2||f__UBA6663--1:capture_genus_counter=g__Acidovorax_A--1||g__Bosea--2||g__CAHJWH01--3||g__Caulobacter--6||g__Cucumibacter--1||g__Desulfopila--1||g__Devosia_A--1||g__Dongia--2||g__Ensifer--1||g__Ferrovibrio--10||g__Gp22-AA3--1||g__Herbaspirillum--1||g__JAFGTP01--2||g__Kushneria--2||g__Massilia--1||g__Pleomorphomonas--1||g__Pseudorhizobium--6||g__RGIG8607--1||g__SYFR01--1||g__Sphingomonas--2||g__Terracidiphilus--1||g__UBA10518--1||g__UBA6663--1:capture_order_counter=o__Acidobacteriales--1||o__Anaerolineales--1||o__Burkholderiales--3||o__Caulobacterales--9||o__Desulfobulbales--2||o__Dongiales--2||o__Ferrovibrionales--10||o__Gp22-AA2--1||o__Lachnospirales--1||o__Polyangiales--1||o__Pseudomonadales--2||o__Rhizobiales--12||o__Sphingomonadales--2||o__UBA2242--2:capture_phylum_counter=p__Acidobacteriota--2||p__Chloroflexota--1||p__Desulfobacterota--2||p__Firmicutes_A--1||p__Marinisomatota--2||p__Myxococcota--1||p__Proteobacteria--40:capture_species_counter=s__Acidovorax_A citrulli--1||s__Bosea sp016428755--1||s__Bosea sp900113835--1||s__CAHJWH01 sp009765965--3||s__Caulobacter sp003185805--6||s__Cucumibacter marinus--1||s__Desulfopila aestuarii--1||s__Devosia_A sp001899085--1||s__Dongia mobilis--2||s__Ensifer adhaerens--1||s__Ferrovibrio sp002482765--10||s__Gp22-AA3 sp003223145--1||s__Herbaspirillum seropedicae--1||s__JAFGTP01 sp016934035--2||s__Kushneria aurantia--1||s__Kushneria marisflavi--1||s__Massilia aurea_A--1||s__Pleomorphomonas sp018262575--1||s__Pseudorhizobium flavum--6||s__RGIG8607 sp910588535--1||s__SYFR01 sp005800325--1||s__Sphingomonas sp002292295--1||s__Sphingomonas sp012927115--1||s__Terracidiphilus sp003142935--1||s__UBA10518 sp003508005--1||s__UBA6663 sp002455335--1:evalue_avg=5.263571429587638e-26:evalue_max=2.12e-24:evalue_min=5.9e-71:evalue_std=3.2708113099544507e-25:evalue_sum=2.210700000426808e-24:gapopen_avg=0.19047619047619047:gapopen_max=2.0:gapopen_min=0.0:gapopen_std=0.5054867366041315:gapopen_sum=8.0:gtdb_class_counter=:gtdb_domain_counter=:gtdb_family_counter=:gtdb_genus_counter=:gtdb_order_counter=:gtdb_phylum_counter=:gtdb_species_counter=:heptad_counter=MCP-36H--49:lbd_counter=:length_avg=136.66666666666666:length_max=156.0:length_min=94.0:length_std=20.34659037375546:length_sum=5740.0:mismatch_avg=36.95238095238095:mismatch_max=51.0:mismatch_min=5.0:mismatch_std=9.707810234993921:mismatch_sum=1552.0:name=N667396:qcovhsp_avg=99.31904761904764:qcovhsp_max=100.0:qcovhsp_min=95.6:qcovhsp_std=1.1666583706358435:qcovhsp_sum=4171.400000000001:qend_avg=137.1904761904762:qend_max=156.0:qend_min=96.0:qend_std=20.14367672404504:qend_sum=5762.0:qstart_avg=1.619047619047619:qstart_max=4.0:qstart_min=1.0:qstart_std=1.1884070287446984:qstart_sum=68.0:ref_name_counter=GB_GCA_014860165.1_protein.faa_JACZKG010000071.1_129@PF00015_full_PFAM.513.694--2||RS_GCF_003056345.1_protein.faa_NZ_PYWB01000004.1_18@PF00015_full_PFAM.516.694--1||RS_GCF_007859655.1_protein.faa_NZ_CP042304.1_3139@PF00015_full_PFAM.512.692--6||RS_GCF_014926585.1_protein.faa_NZ_CP045422.1_1910@PF00015_full_PFAM.510.696--31||RS_GCF_016698645.1_protein.faa_NZ_CP068047.1_701@PF00015_full_PFAM.515.693--2:scovhsp_avg=74.04523809523809:scovhsp_max=85.6:scovhsp_min=51.9:scovhsp_std=10.922413795158086:scovhsp_sum=3109.9:send_avg=154.28571428571428:send_max=162.0:send_min=102.0:send_std=15.043490958187176:send_sum=6480.0:sstart_avg=18.785714285714285:sstart_max=65.0:sstart_min=3.0:sstart_std=18.366905171392183:sstart_sum=789.0])0:5e-09[&&NHX:Sample_counter=rhizpot1--24||rhizpot2--3||rhizpot3--26:Type_counter=capture--53:besthit_avg=72.58:besthit_max=93.6:besthit_min=60.2:besthit_std=6.1906674629125105:besthit_sum=3266.1:bitscore_avg=160.14000000000001:bitscore_max=213.0:bitscore_min=92.4:bitscore_std=27.196961728706523:bitscore_sum=7206.3:capture_class_counter=c__Acidobacteriae--1||c__Alphaproteobacteria--36||c__Anaerolineae--1||c__Clostridia--1||c__Desulfobulbia--2||c__Gammaproteobacteria--6||c__Mor1--1||c__Myxococcia--1||c__Polyangia--1||c__Spirochaetia--1||c__UBA2242--2:capture_domain_counter=d__Bacteria--53:capture_family_counter=f__Acidobacteriaceae--1||f__Beijerinckiaceae--2||f__Burkholderiaceae--4||f__Caulobacteraceae--9||f__Desulfobulbaceae--1||f__Desulfocapsaceae--1||f__Devosiaceae--2||f__Dongiaceae--2||f__Ferrovibrionaceae--10||f__Gp22-AA2--1||f__Halomonadaceae--2||f__JAFGTP01--2||f__Lachnospiraceae--1||f__Myxococcaceae--1||f__Pleomorphomonadaceae--1||f__Polyangiaceae--1||f__Rhizobiaceae--8||f__Sphingomonadaceae--2||f__Termitinemataceae--1||f__UBA6663--1:capture_genus_counter=g__Acidovorax_A--2||g__Bosea--2||g__CAHJWH01--3||g__Caulobacter--6||g__Cucumibacter--1||g__Desulfopila--1||g__Devosia_A--1||g__Dongia--2||g__Ensifer--1||g__Ferrovibrio--10||g__Gp22-AA3--1||g__Herbaspirillum--1||g__JAFGTP01--2||g__Kushneria--2||g__Massilia--1||g__Melittangium--1||g__Pleomorphomonas--1||g__Pseudorhizobium--7||g__RGIG8607--1||g__SYFR01--1||g__Sphingomonas--2||g__Terracidiphilus--1||g__UBA10518--1||g__UBA6663--1||g__WQXQ01--1:capture_order_counter=o__Acidobacteriales--1||o__Anaerolineales--1||o__Burkholderiales--4||o__Caulobacterales--9||o__Desulfobulbales--2||o__Dongiales--2||o__Ferrovibrionales--10||o__Gp22-AA2--1||o__Lachnospirales--1||o__Myxococcales--1||o__Polyangiales--1||o__Pseudomonadales--2||o__Rhizobiales--13||o__Sphingomonadales--2||o__Treponematales--1||o__UBA2242--2:capture_phylum_counter=p__Acidobacteriota--2||p__Chloroflexota--1||p__Desulfobacterota--2||p__Firmicutes_A--1||p__Marinisomatota--2||p__Myxococcota--2||p__Proteobacteria--42||p__Spirochaetota--1:capture_species_counter=s__Acidovorax_A citrulli--2||s__Bosea sp016428755--1||s__Bosea sp900113835--1||s__CAHJWH01 sp009765965--3||s__Caulobacter sp003185805--6||s__Cucumibacter marinus--1||s__Desulfopila aestuarii--1||s__Devosia_A sp001899085--1||s__Dongia mobilis--2||s__Ensifer adhaerens--1||s__Ferrovibrio sp002482765--10||s__Gp22-AA3 sp003223145--1||s__Herbaspirillum seropedicae--1||s__JAFGTP01 sp016934035--2||s__Kushneria aurantia--1||s__Kushneria marisflavi--1||s__Massilia aurea_A--1||s__Melittangium primigenium--1||s__Pleomorphomonas sp018262575--1||s__Pseudorhizobium flavum--7||s__RGIG8607 sp910588535--1||s__SYFR01 sp005800325--1||s__Sphingomonas sp002292295--1||s__Sphingomonas sp012927115--1||s__Terracidiphilus sp003142935--1||s__UBA10518 sp003508005--1||s__UBA6663 sp002455335--1||s__WQXQ01 sp009778155--1:evalue_avg=4.9126666676151296e-26:evalue_max=2.12e-24:evalue_min=5.9e-71:evalue_std=3.160128797705327e-25:evalue_sum=2.2107000004268083e-24:gapopen_avg=0.2:gapopen_max=2.0:gapopen_min=0.0:gapopen_std=0.504524979109513:gapopen_sum=9.0:gtdb_class_counter=:gtdb_domain_counter=:gtdb_family_counter=:gtdb_genus_counter=:gtdb_order_counter=:gtdb_phylum_counter=:gtdb_species_counter=:heptad_counter=MCP-36H--53:lbd_counter=:length_avg=137.0:length_max=156.0:length_min=94.0:length_std=20.243966553474195:length_sum=6165.0:mismatch_avg=37.355555555555554:mismatch_max=51.0:mismatch_min=5.0:mismatch_std=9.749488461069394:mismatch_sum=1681.0:name=N667397:qcovhsp_avg=99.36444444444446:qcovhsp_max=100.0:qcovhsp_min=95.6:qcovhsp_std=1.1392093660947404:qcovhsp_sum=4471.400000000001:qend_avg=137.48888888888888:qend_max=156.0:qend_min=96.0:qend_std=20.046108466394784:qend_sum=6187.0:qstart_avg=1.5777777777777777:qstart_max=4.0:qstart_min=1.0:qstart_std=1.1577581959995102:qstart_sum=71.0:ref_name_counter=GB_GCA_014860165.1_protein.faa_JACZKG010000071.1_129@PF00015_full_PFAM.513.694--2||RS_GCF_003056345.1_protein.faa_NZ_PYWB01000004.1_18@PF00015_full_PFAM.516.694--1||RS_GCF_007859655.1_protein.faa_NZ_CP042304.1_3139@PF00015_full_PFAM.512.692--7||RS_GCF_014926585.1_protein.faa_NZ_CP045422.1_1910@PF00015_full_PFAM.510.696--33||RS_GCF_016698645.1_protein.faa_NZ_CP068047.1_701@PF00015_full_PFAM.515.693--2:scovhsp_avg=74.22:scovhsp_max=85.6:scovhsp_min=51.9:scovhsp_std=10.804262626810349:scovhsp_sum=3339.9:send_avg=153.84444444444443:send_max=162.0:send_min=102.0:send_std=15.42423647079721:send_sum=6923.0:sstart_avg=18.022222222222222:sstart_max=65.0:sstart_min=3.0:sstart_std=17.965230166894465:sstart_sum=811.0])0.974:5e-09[&&NHX:Sample_counter=rhizpot1--24||rhizpot2--3||rhizpot3--27:Type_counter=capture--54:besthit_avg=72.49782608695651:besthit_max=93.6:besthit_min=60.2:besthit_std=6.146814500407138:besthit_sum=3334.8999999999996:bitscore_avg=160.33260869565217:bitscore_max=213.0:bitscore_min=92.4:bitscore_std=26.924784570254026:bitscore_sum=7375.3:capture_class_counter=c__Acidobacteriae--1||c__Alphaproteobacteria--37||c__Anaerolineae--1||c__Clostridia--1||c__Desulfobulbia--2||c__Gammaproteobacteria--6||c__Mor1--1||c__Myxococcia--1||c__Polyangia--1||c__Spirochaetia--1||c__UBA2242--2:capture_domain_counter=d__Bacteria--54:capture_family_counter=f__Acidobacteriaceae--1||f__Beijerinckiaceae--2||f__Burkholderiaceae--4||f__Caulobacteraceae--10||f__Desulfobulbaceae--1||f__Desulfocapsaceae--1||f__Devosiaceae--2||f__Dongiaceae--2||f__Ferrovibrionaceae--10||f__Gp22-AA2--1||f__Halomonadaceae--2||f__JAFGTP01--2||f__Lachnospiraceae--1||f__Myxococcaceae--1||f__Pleomorphomonadaceae--1||f__Polyangiaceae--1||f__Rhizobiaceae--8||f__Sphingomonadaceae--2||f__Termitinemataceae--1||f__UBA6663--1:capture_genus_counter=g__Acidovorax_A--2||g__Bosea--2||g__CAHJWH01--3||g__Caulobacter--7||g__Cucumibacter--1||g__Desulfopila--1||g__Devosia_A--1||g__Dongia--2||g__Ensifer--1||g__Ferrovibrio--10||g__Gp22-AA3--1||g__Herbaspirillum--1||g__JAFGTP01--2||g__Kushneria--2||g__Massilia--1||g__Melittangium--1||g__Pleomorphomonas--1||g__Pseudorhizobium--7||g__RGIG8607--1||g__SYFR01--1||g__Sphingomonas--2||g__Terracidiphilus--1||g__UBA10518--1||g__UBA6663--1||g__WQXQ01--1:capture_order_counter=o__Acidobacteriales--1||o__Anaerolineales--1||o__Burkholderiales--4||o__Caulobacterales--10||o__Desulfobulbales--2||o__Dongiales--2||o__Ferrovibrionales--10||o__Gp22-AA2--1||o__Lachnospirales--1||o__Myxococcales--1||o__Polyangiales--1||o__Pseudomonadales--2||o__Rhizobiales--13||o__Sphingomonadales--2||o__Treponematales--1||o__UBA2242--2:capture_phylum_counter=p__Acidobacteriota--2||p__Chloroflexota--1||p__Desulfobacterota--2||p__Firmicutes_A--1||p__Marinisomatota--2||p__Myxococcota--2||p__Proteobacteria--43||p__Spirochaetota--1:capture_species_counter=s__Acidovorax_A citrulli--2||s__Bosea sp016428755--1||s__Bosea sp900113835--1||s__CAHJWH01 sp009765965--3||s__Caulobacter sp003185805--7||s__Cucumibacter marinus--1||s__Desulfopila aestuarii--1||s__Devosia_A sp001899085--1||s__Dongia mobilis--2||s__Ensifer adhaerens--1||s__Ferrovibrio sp002482765--10||s__Gp22-AA3 sp003223145--1||s__Herbaspirillum seropedicae--1||s__JAFGTP01 sp016934035--2||s__Kushneria aurantia--1||s__Kushneria marisflavi--1||s__Massilia aurea_A--1||s__Melittangium primigenium--1||s__Pleomorphomonas sp018262575--1||s__Pseudorhizobium flavum--7||s__RGIG8607 sp910588535--1||s__SYFR01 sp005800325--1||s__Sphingomonas sp002292295--1||s__Sphingomonas sp012927115--1||s__Terracidiphilus sp003142935--1||s__UBA10518 sp003508005--1||s__UBA6663 sp002455335--1||s__WQXQ01 sp009778155--1:evalue_avg=4.805869566145235e-26:evalue_max=2.12e-24:evalue_min=5.9e-71:evalue_std=3.1256583773949713e-25:evalue_sum=2.2107000004268083e-24:gapopen_avg=0.1956521739130435:gapopen_max=2.0:gapopen_min=0.0:gapopen_std=0.49975839573365866:gapopen_sum=9.0:gtdb_class_counter=:gtdb_domain_counter=:gtdb_family_counter=:gtdb_genus_counter=:gtdb_order_counter=:gtdb_phylum_counter=:gtdb_species_counter=:heptad_counter=MCP-36H--54:lbd_counter=:length_avg=137.3695652173913:length_max=156.0:length_min=94.0:length_std=20.174085352420896:length_sum=6319.0:mismatch_avg=37.58695652173913:mismatch_max=51.0:mismatch_min=5.0:mismatch_std=9.767465466665959:mismatch_sum=1729.0:name=N667398:qcovhsp_avg=99.37826086956522:qcovhsp_max=100.0:qcovhsp_min=95.6:qcovhsp_std=1.1303712356720614:qcovhsp_sum=4571.400000000001:qend_avg=137.84782608695653:qend_max=156.0:qend_min=96.0:qend_std=19.97105393235625:qend_sum=6341.0:qstart_avg=1.565217391304348:qstart_max=4.0:qstart_min=1.0:qstart_std=1.1479871062582827:qstart_sum=72.0:ref_name_counter=GB_GCA_014860165.1_protein.faa_JACZKG010000071.1_129@PF00015_full_PFAM.513.694--2||RS_GCF_003056345.1_protein.faa_NZ_PYWB01000004.1_18@PF00015_full_PFAM.516.694--1||RS_GCF_007859655.1_protein.faa_NZ_CP042304.1_3139@PF00015_full_PFAM.512.692--7||RS_GCF_014926585.1_protein.faa_NZ_CP045422.1_1910@PF00015_full_PFAM.510.696--34||RS_GCF_016698645.1_protein.faa_NZ_CP068047.1_701@PF00015_full_PFAM.515.693--2:scovhsp_avg=74.40652173913045:scovhsp_max=85.6:scovhsp_min=51.9:scovhsp_std=10.75817832935407:scovhsp_sum=3422.7000000000007:send_avg=154.0:send_max=162.0:send_min=102.0:send_std=15.288339783421002:send_sum=7084.0:sstart_avg=17.804347826086957:sstart_max=65.0:sstart_min=3.0:sstart_std=17.82584835471281:sstart_sum=819.0],((077ee98a-c581-4f6e-90ad-c16b98ec2a23_3@MCPsignal.165.248:0.0492699[&&NHX:Sample=rhizpot1:Type=capture:capture_class=c__Spirochaetia:capture_domain=d__Bacteria:capture_family=f__Termitinemataceae:capture_genus=g__WQXQ01:capture_order=o__Treponematales:capture_phylum=p__Spirochaetota:capture_species=s__WQXQ01 sp009778155:heptad=MCP-36H],4548271c-7171-4326-b45a-896cb2723032_6@MCPsignal.206.379:0.154865[&&NHX:Sample=rhizpot2:Type=capture:besthit=69.1:bitscore=173.0:capture_class=c__Gammaproteobacteria:capture_domain=d__Bacteria:capture_family=f__Halomonadaceae:capture_genus=g__Halomonas:capture_order=o__Pseudomonadales:capture_phylum=p__Proteobacteria:capture_species=s__Halomonas sp003990195:evalue=6.57e-55:gapopen=4.0:heptad=MCP-36H:length=178.0:mismatch=45.0:qcovhsp=100.0:qend=173.0:qstart=1.0:ref_name=RS_GCF_014926585.1_protein.faa_NZ_CP045422.1_1910@PF00015_full_PFAM.510.696:scovhsp=93.0:send=180.0:sstart=8.0])0.949:0.123674[&&NHX:Sample_counter=rhizpot1--1||rhizpot2--1:Type_counter=capture--2:besthit_avg=69.1:besthit_max=69.1:besthit_min=69.1:besthit_std=0:besthit_sum=69.1:bitscore_avg=173.0:bitscore_max=173.0:bitscore_min=173.0:bitscore_std=0:bitscore_sum=173.0:capture_class_counter=c__Gammaproteobacteria--1||c__Spirochaetia--1:capture_domain_counter=d__Bacteria--2:capture_family_counter=f__Halomonadaceae--1||f__Termitinemataceae--1:capture_genus_counter=g__Halomonas--1||g__WQXQ01--1:capture_order_counter=o__Pseudomonadales--1||o__Treponematales--1:capture_phylum_counter=p__Proteobacteria--1||p__Spirochaetota--1:capture_species_counter=s__Halomonas sp003990195--1||s__WQXQ01 sp009778155--1:evalue_avg=6.57e-55:evalue_max=6.57e-55:evalue_min=6.57e-55:evalue_std=0:evalue_sum=6.57e-55:gapopen_avg=4.0:gapopen_max=4.0:gapopen_min=4.0:gapopen_std=0:gapopen_sum=4.0:gtdb_class_counter=:gtdb_domain_counter=:gtdb_family_counter=:gtdb_genus_counter=:gtdb_order_counter=:gtdb_phylum_counter=:gtdb_species_counter=:heptad_counter=MCP-36H--2:lbd_counter=:length_avg=178.0:length_max=178.0:length_min=178.0:length_std=0:length_sum=178.0:mismatch_avg=45.0:mismatch_max=45.0:mismatch_min=45.0:mismatch_std=0:mismatch_sum=45.0:name=N667401:qcovhsp_avg=100.0:qcovhsp_max=100.0:qcovhsp_min=100.0:qcovhsp_std=0:qcovhsp_sum=100.0:qend_avg=173.0:qend_max=173.0:qend_min=173.0:qend_std=0:qend_sum=173.0:qstart_avg=1.0:qstart_max=1.0:qstart_min=1.0:qstart_std=0:qstart_sum=1.0:ref_name_counter=RS_GCF_014926585.1_protein.faa_NZ_CP045422.1_1910@PF00015_full_PFAM.510.696--1:scovhsp_avg=93.0:scovhsp_max=93.0:scovhsp_min=93.0:scovhsp_std=0:scovhsp_sum=93.0:send_avg=180.0:send_max=180.0:send_min=180.0:send_std=0:send_sum=180.0:sstart_avg=8.0:sstart_max=8.0:sstart_min=8.0:sstart_std=0:sstart_sum=8.0],(641bfaf0-4c55-4207-8bfc-fa70965c9d94_1@MCPsignal.34.188:5e-09[&&NHX:Sample=rhizpot1:Type=capture:besthit=63.0:bitscore=152.0:capture_class=c__Spirochaetia:capture_domain=d__Bacteria:capture_family=f__Termitinemataceae:capture_genus=g__WQXQ01:capture_order=o__Treponematales:capture_phylum=p__Spirochaetota:capture_species=s__WQXQ01 sp009778155:evalue=2.91e-47:gapopen=0.0:heptad=MCP-36H:length=154.0:mismatch=57.0:qcovhsp=100.0:qend=154.0:qstart=1.0:ref_name=RS_GCF_007859655.1_protein.faa_NZ_CP042304.1_3139@PF00015_full_PFAM.512.692:scovhsp=85.6:send=159.0:sstart=6.0],01e21fdb-e0f3-41ab-b239-f27bbfa0081c_1@MCPsignal.369.523:0.00472483[&&NHX:Sample=rhizpot3:Type=capture:besthit=66.2:bitscore=163.0:capture_class=c__Spirochaetia:capture_domain=d__Bacteria:capture_family=f__Termitinemataceae:capture_genus=g__WQXQ01:capture_order=o__Treponematales:capture_phylum=p__Spirochaetota:capture_species=s__WQXQ01 sp009778155:evalue=1.99e-51:gapopen=0.0:heptad=MCP-36H:length=154.0:mismatch=52.0:qcovhsp=100.0:qend=154.0:qstart=1.0:ref_name=RS_GCF_014926585.1_protein.faa_NZ_CP045422.1_1910@PF00015_full_PFAM.510.696:scovhsp=82.8:send=161.0:sstart=8.0])0:5e-09[&&NHX:Sample_counter=rhizpot1--1||rhizpot3--1:Type_counter=capture--2:besthit_avg=64.6:besthit_max=66.2:besthit_min=63.0:besthit_std=2.2627416997969543:besthit_sum=129.2:bitscore_avg=157.5:bitscore_max=163.0:bitscore_min=152.0:bitscore_std=7.7781745930520225:bitscore_sum=315.0:capture_class_counter=c__Spirochaetia--2:capture_domain_counter=d__Bacteria--2:capture_family_counter=f__Termitinemataceae--2:capture_genus_counter=g__WQXQ01--2:capture_order_counter=o__Treponematales--2:capture_phylum_counter=p__Spirochaetota--2:capture_species_counter=s__WQXQ01 sp009778155--2:evalue_avg=1.4550995e-47:evalue_max=2.91e-47:evalue_min=1.99e-51:evalue_std=2.057540019003397e-47:evalue_sum=2.910199e-47:gapopen_avg=0.0:gapopen_max=0.0:gapopen_min=0.0:gapopen_std=0.0:gapopen_sum=0.0:gtdb_class_counter=:gtdb_domain_counter=:gtdb_family_counter=:gtdb_genus_counter=:gtdb_order_counter=:gtdb_phylum_counter=:gtdb_species_counter=:heptad_counter=MCP-36H--2:lbd_counter=:length_avg=154.0:length_max=154.0:length_min=154.0:length_std=0.0:length_sum=308.0:mismatch_avg=54.5:mismatch_max=57.0:mismatch_min=52.0:mismatch_std=3.5355339059327378:mismatch_sum=109.0:name=N667404:qcovhsp_avg=100.0:qcovhsp_max=100.0:qcovhsp_min=100.0:qcovhsp_std=0.0:qcovhsp_sum=200.0:qend_avg=154.0:qend_max=154.0:qend_min=154.0:qend_std=0.0:qend_sum=308.0:qstart_avg=1.0:qstart_max=1.0:qstart_min=1.0:qstart_std=0.0:qstart_sum=2.0:ref_name_counter=RS_GCF_007859655.1_protein.faa_NZ_CP042304.1_3139@PF00015_full_PFAM.512.692--1||RS_GCF_014926585.1_protein.faa_NZ_CP045422.1_1910@PF00015_full_PFAM.510.696--1:scovhsp_avg=84.19999999999999:scovhsp_max=85.6:scovhsp_min=82.8:scovhsp_std=1.979898987322331:scovhsp_sum=168.39999999999998:send_avg=160.0:send_max=161.0:send_min=159.0:send_std=1.4142135623730951:send_sum=320.0:sstart_avg=7.0:sstart_max=8.0:sstart_min=6.0:sstart_std=1.4142135623730951:sstart_sum=14.0])0.769:0.00435128[&&NHX:Sample_counter=rhizpot1--2||rhizpot2--1||rhizpot3--1:Type_counter=capture--4:besthit_avg=66.10000000000001:besthit_max=69.1:besthit_min=63.0:besthit_std=3.0512292604784688:besthit_sum=198.3:bitscore_avg=162.66666666666666:bitscore_max=173.0:bitscore_min=152.0:bitscore_std=10.503967504392486:bitscore_sum=488.0:capture_class_counter=c__Gammaproteobacteria--1||c__Spirochaetia--3:capture_domain_counter=d__Bacteria--4:capture_family_counter=f__Halomonadaceae--1||f__Termitinemataceae--3:capture_genus_counter=g__Halomonas--1||g__WQXQ01--3:capture_order_counter=o__Pseudomonadales--1||o__Treponematales--3:capture_phylum_counter=p__Proteobacteria--1||p__Spirochaetota--3:capture_species_counter=s__Halomonas sp003990195--1||s__WQXQ01 sp009778155--3:evalue_avg=9.700663552333335e-48:evalue_max=2.91e-47:evalue_min=6.57e-55:evalue_std=1.6800318209685722e-47:evalue_sum=2.9101990657000003e-47:gapopen_avg=1.3333333333333333:gapopen_max=4.0:gapopen_min=0.0:gapopen_std=2.3094010767585034:gapopen_sum=4.0:gtdb_class_counter=:gtdb_domain_counter=:gtdb_family_counter=:gtdb_genus_counter=:gtdb_order_counter=:gtdb_phylum_counter=:gtdb_species_counter=:heptad_counter=MCP-36H--4:lbd_counter=:length_avg=162.0:length_max=178.0:length_min=154.0:length_std=13.856406460551018:length_sum=486.0:mismatch_avg=51.333333333333336:mismatch_max=57.0:mismatch_min=45.0:mismatch_std=6.027713773341708:mismatch_sum=154.0:name=N667405:qcovhsp_avg=100.0:qcovhsp_max=100.0:qcovhsp_min=100.0:qcovhsp_std=0.0:qcovhsp_sum=300.0:qend_avg=160.33333333333334:qend_max=173.0:qend_min=154.0:qend_std=10.969655114602888:qend_sum=481.0:qstart_avg=1.0:qstart_max=1.0:qstart_min=1.0:qstart_std=0.0:qstart_sum=3.0:ref_name_counter=RS_GCF_007859655.1_protein.faa_NZ_CP042304.1_3139@PF00015_full_PFAM.512.692--1||RS_GCF_014926585.1_protein.faa_NZ_CP045422.1_1910@PF00015_full_PFAM.510.696--2:scovhsp_avg=87.13333333333333:scovhsp_max=93.0:scovhsp_min=82.8:scovhsp_std=5.270041113059115:scovhsp_sum=261.4:send_avg=166.66666666666666:send_max=180.0:send_min=159.0:send_std=11.590225767142472:send_sum=500.0:sstart_avg=7.333333333333333:sstart_max=8.0:sstart_min=6.0:sstart_std=1.1547005383792517:sstart_sum=22.0])0:5e-09[&&NHX:Sample_counter=rhizpot1--26||rhizpot2--4||rhizpot3--28:Type_counter=capture--58:besthit_avg=72.10612244897959:besthit_max=93.6:besthit_min=60.2:besthit_std=6.181538648914784:besthit_sum=3533.2:bitscore_avg=160.47551020408164:bitscore_max=213.0:bitscore_min=92.4:bitscore_std=26.163942511691584:bitscore_sum=7863.3:capture_class_counter=c__Acidobacteriae--1||c__Alphaproteobacteria--37||c__Anaerolineae--1||c__Clostridia--1||c__Desulfobulbia--2||c__Gammaproteobacteria--7||c__Mor1--1||c__Myxococcia--1||c__Polyangia--1||c__Spirochaetia--4||c__UBA2242--2:capture_domain_counter=d__Bacteria--58:capture_family_counter=f__Acidobacteriaceae--1||f__Beijerinckiaceae--2||f__Burkholderiaceae--4||f__Caulobacteraceae--10||f__Desulfobulbaceae--1||f__Desulfocapsaceae--1||f__Devosiaceae--2||f__Dongiaceae--2||f__Ferrovibrionaceae--10||f__Gp22-AA2--1||f__Halomonadaceae--3||f__JAFGTP01--2||f__Lachnospiraceae--1||f__Myxococcaceae--1||f__Pleomorphomonadaceae--1||f__Polyangiaceae--1||f__Rhizobiaceae--8||f__Sphingomonadaceae--2||f__Termitinemataceae--4||f__UBA6663--1:capture_genus_counter=g__Acidovorax_A--2||g__Bosea--2||g__CAHJWH01--3||g__Caulobacter--7||g__Cucumibacter--1||g__Desulfopila--1||g__Devosia_A--1||g__Dongia--2||g__Ensifer--1||g__Ferrovibrio--10||g__Gp22-AA3--1||g__Halomonas--1||g__Herbaspirillum--1||g__JAFGTP01--2||g__Kushneria--2||g__Massilia--1||g__Melittangium--1||g__Pleomorphomonas--1||g__Pseudorhizobium--7||g__RGIG8607--1||g__SYFR01--1||g__Sphingomonas--2||g__Terracidiphilus--1||g__UBA10518--1||g__UBA6663--1||g__WQXQ01--4:capture_order_counter=o__Acidobacteriales--1||o__Anaerolineales--1||o__Burkholderiales--4||o__Caulobacterales--10||o__Desulfobulbales--2||o__Dongiales--2||o__Ferrovibrionales--10||o__Gp22-AA2--1||o__Lachnospirales--1||o__Myxococcales--1||o__Polyangiales--1||o__Pseudomonadales--3||o__Rhizobiales--13||o__Sphingomonadales--2||o__Treponematales--4||o__UBA2242--2:capture_phylum_counter=p__Acidobacteriota--2||p__Chloroflexota--1||p__Desulfobacterota--2||p__Firmicutes_A--1||p__Marinisomatota--2||p__Myxococcota--2||p__Proteobacteria--44||p__Spirochaetota--4:capture_species_counter=s__Acidovorax_A citrulli--2||s__Bosea sp016428755--1||s__Bosea sp900113835--1||s__CAHJWH01 sp009765965--3||s__Caulobacter sp003185805--7||s__Cucumibacter marinus--1||s__Desulfopila aestuarii--1||s__Devosia_A sp001899085--1||s__Dongia mobilis--2||s__Ensifer adhaerens--1||s__Ferrovibrio sp002482765--10||s__Gp22-AA3 sp003223145--1||s__Halomonas sp003990195--1||s__Herbaspirillum seropedicae--1||s__JAFGTP01 sp016934035--2||s__Kushneria aurantia--1||s__Kushneria marisflavi--1||s__Massilia aurea_A--1||s__Melittangium primigenium--1||s__Pleomorphomonas sp018262575--1||s__Pseudorhizobium flavum--7||s__RGIG8607 sp910588535--1||s__SYFR01 sp005800325--1||s__Sphingomonas sp002292295--1||s__Sphingomonas sp012927115--1||s__Terracidiphilus sp003142935--1||s__UBA10518 sp003508005--1||s__UBA6663 sp002455335--1||s__WQXQ01 sp009778155--4:evalue_avg=4.5116326539322616e-26:evalue_max=2.12e-24:evalue_min=5.9e-71:evalue_std=3.028643751369395e-25:evalue_sum=2.2107000004268083e-24:gapopen_avg=0.2653061224489796:gapopen_max=4.0:gapopen_min=0.0:gapopen_std=0.7295977831449791:gapopen_sum=13.0:gtdb_class_counter=:gtdb_domain_counter=:gtdb_family_counter=:gtdb_genus_counter=:gtdb_order_counter=:gtdb_phylum_counter=:gtdb_species_counter=:heptad_counter=MCP-36H--58:lbd_counter=:length_avg=138.87755102040816:length_max=178.0:length_min=94.0:length_std=20.619198833713632:length_sum=6805.0:mismatch_avg=38.42857142857143:mismatch_max=57.0:mismatch_min=5.0:mismatch_std=10.101567535123777:mismatch_sum=1883.0:name=N667406:qcovhsp_avg=99.41632653061224:qcovhsp_max=100.0:qcovhsp_min=95.6:qcovhsp_std=1.1047901268973201:qcovhsp_sum=4871.4:qend_avg=139.22448979591837:qend_max=173.0:qend_min=96.0:qend_std=20.21371781130582:qend_sum=6822.0:qstart_avg=1.530612244897959:qstart_max=4.0:qstart_min=1.0:qstart_std=1.119933792989689:qstart_sum=75.0:ref_name_counter=GB_GCA_014860165.1_protein.faa_JACZKG010000071.1_129@PF00015_full_PFAM.513.694--2||RS_GCF_003056345.1_protein.faa_NZ_PYWB01000004.1_18@PF00015_full_PFAM.516.694--1||RS_GCF_007859655.1_protein.faa_NZ_CP042304.1_3139@PF00015_full_PFAM.512.692--8||RS_GCF_014926585.1_protein.faa_NZ_CP045422.1_1910@PF00015_full_PFAM.510.696--36||RS_GCF_016698645.1_protein.faa_NZ_CP068047.1_701@PF00015_full_PFAM.515.693--2:scovhsp_avg=75.18571428571428:scovhsp_max=93.0:scovhsp_min=51.9:scovhsp_std=10.916291342148515:scovhsp_sum=3684.1:send_avg=154.77551020408163:send_max=180.0:send_min=102.0:send_std=15.301504972445315:send_sum=7584.0:sstart_avg=17.163265306122447:sstart_max=65.0:sstart_min=3.0:sstart_std=17.44676060999041:sstart_sum=841.0])0:5e-09[&&NHX:Sample_counter=rhizpot1--26||rhizpot2--4||rhizpot3--29:Type_counter=capture--59:besthit_avg=72.10612244897959:besthit_max=93.6:besthit_min=60.2:besthit_std=6.181538648914784:besthit_sum=3533.2:bitscore_avg=160.47551020408164:bitscore_max=213.0:bitscore_min=92.4:bitscore_std=26.163942511691584:bitscore_sum=7863.3:capture_class_counter=c__Acidobacteriae--1||c__Alphaproteobacteria--37||c__Anaerolineae--1||c__Clostridia--1||c__Desulfobulbia--2||c__Gammaproteobacteria--8||c__Mor1--1||c__Myxococcia--1||c__Polyangia--1||c__Spirochaetia--4||c__UBA2242--2:capture_domain_counter=d__Bacteria--59:capture_family_counter=f__Acidobacteriaceae--1||f__Beijerinckiaceae--2||f__Burkholderiaceae--5||f__Caulobacteraceae--10||f__Desulfobulbaceae--1||f__Desulfocapsaceae--1||f__Devosiaceae--2||f__Dongiaceae--2||f__Ferrovibrionaceae--10||f__Gp22-AA2--1||f__Halomonadaceae--3||f__JAFGTP01--2||f__Lachnospiraceae--1||f__Myxococcaceae--1||f__Pleomorphomonadaceae--1||f__Polyangiaceae--1||f__Rhizobiaceae--8||f__Sphingomonadaceae--2||f__Termitinemataceae--4||f__UBA6663--1:capture_genus_counter=g__Acidovorax_A--2||g__Bosea--2||g__CAHJWH01--3||g__Caulobacter--7||g__Cucumibacter--1||g__Desulfopila--1||g__Devosia_A--1||g__Dongia--2||g__Ensifer--1||g__Ferrovibrio--10||g__Gp22-AA3--1||g__Halomonas--1||g__Herbaspirillum--1||g__JAFGTP01--2||g__Kushneria--2||g__Massilia--1||g__Melittangium--1||g__Pleomorphomonas--1||g__Pseudorhizobium--7||g__RGIG8607--1||g__Rhodoferax--1||g__SYFR01--1||g__Sphingomonas--2||g__Terracidiphilus--1||g__UBA10518--1||g__UBA6663--1||g__WQXQ01--4:capture_order_counter=o__Acidobacteriales--1||o__Anaerolineales--1||o__Burkholderiales--5||o__Caulobacterales--10||o__Desulfobulbales--2||o__Dongiales--2||o__Ferrovibrionales--10||o__Gp22-AA2--1||o__Lachnospirales--1||o__Myxococcales--1||o__Polyangiales--1||o__Pseudomonadales--3||o__Rhizobiales--13||o__Sphingomonadales--2||o__Treponematales--4||o__UBA2242--2:capture_phylum_counter=p__Acidobacteriota--2||p__Chloroflexota--1||p__Desulfobacterota--2||p__Firmicutes_A--1||p__Marinisomatota--2||p__Myxococcota--2||p__Proteobacteria--45||p__Spirochaetota--4:capture_species_counter=s__Acidovorax_A citrulli--2||s__Bosea sp016428755--1||s__Bosea sp900113835--1||s__CAHJWH01 sp009765965--3||s__Caulobacter sp003185805--7||s__Cucumibacter marinus--1||s__Desulfopila aestuarii--1||s__Devosia_A sp001899085--1||s__Dongia mobilis--2||s__Ensifer adhaerens--1||s__Ferrovibrio sp002482765--10||s__Gp22-AA3 sp003223145--1||s__Halomonas sp003990195--1||s__Herbaspirillum seropedicae--1||s__JAFGTP01 sp016934035--2||s__Kushneria aurantia--1||s__Kushneria marisflavi--1||s__Massilia aurea_A--1||s__Melittangium primigenium--1||s__Pleomorphomonas sp018262575--1||s__Pseudorhizobium flavum--7||s__RGIG8607 sp910588535--1||s__Rhodoferax sp018619435--1||s__SYFR01 sp005800325--1||s__Sphingomonas sp002292295--1||s__Sphingomonas sp012927115--1||s__Terracidiphilus sp003142935--1||s__UBA10518 sp003508005--1||s__UBA6663 sp002455335--1||s__WQXQ01 sp009778155--4:evalue_avg=4.5116326539322616e-26:evalue_max=2.12e-24:evalue_min=5.9e-71:evalue_std=3.028643751369395e-25:evalue_sum=2.2107000004268083e-24:gapopen_avg=0.2653061224489796:gapopen_max=4.0:gapopen_min=0.0:gapopen_std=0.7295977831449791:gapopen_sum=13.0:gtdb_class_counter=:gtdb_domain_counter=:gtdb_family_counter=:gtdb_genus_counter=:gtdb_order_counter=:gtdb_phylum_counter=:gtdb_species_counter=:heptad_counter=MCP-36H--59:lbd_counter=:length_avg=138.87755102040816:length_max=178.0:length_min=94.0:length_std=20.619198833713632:length_sum=6805.0:mismatch_avg=38.42857142857143:mismatch_max=57.0:mismatch_min=5.0:mismatch_std=10.101567535123777:mismatch_sum=1883.0:name=N667407:qcovhsp_avg=99.41632653061224:qcovhsp_max=100.0:qcovhsp_min=95.6:qcovhsp_std=1.1047901268973201:qcovhsp_sum=4871.4:qend_avg=139.22448979591837:qend_max=173.0:qend_min=96.0:qend_std=2
```
