## Supplementary material for "Unveiling the hidden biodiversity of microbial chemoreceptor genes in the rare biosphere": MCPsignal_captured_gtdbr207.nw (part 927 of 1806)

```
0.21371781130582:qend_sum=6822.0:qstart_avg=1.530612244897959:qstart_max=4.0:qstart_min=1.0:qstart_std=1.119933792989689:qstart_sum=75.0:ref_name_counter=GB_GCA_014860165.1_protein.faa_JACZKG010000071.1_129@PF00015_full_PFAM.513.694--2||RS_GCF_003056345.1_protein.faa_NZ_PYWB01000004.1_18@PF00015_full_PFAM.516.694--1||RS_GCF_007859655.1_protein.faa_NZ_CP042304.1_3139@PF00015_full_PFAM.512.692--8||RS_GCF_014926585.1_protein.faa_NZ_CP045422.1_1910@PF00015_full_PFAM.510.696--36||RS_GCF_016698645.1_protein.faa_NZ_CP068047.1_701@PF00015_full_PFAM.515.693--2:scovhsp_avg=75.1857142857143:scovhsp_max=93.0:scovhsp_min=51.9:scovhsp_std=10.916291342148515:scovhsp_sum=3684.1000000000004:send_avg=154.77551020408163:send_max=180.0:send_min=102.0:send_std=15.301504972445315:send_sum=7584.0:sstart_avg=17.163265306122447:sstart_max=65.0:sstart_min=3.0:sstart_std=17.44676060999041:sstart_sum=841.0])0.962:0.0334146[&&NHX:Sample_counter=rhizpot1--27||rhizpot2--5||rhizpot3--31:Type_counter=capture--63:besthit_avg=72.494:besthit_max=93.6:besthit_min=60.2:besthit_std=6.704777766485566:besthit_sum=3624.7000000000003:bitscore_avg=160.126:bitscore_max=213.0:bitscore_min=92.4:bitscore_std=26.0132525879422:bitscore_sum=8006.3:capture_class_counter=c__Acidobacteriae--1||c__Alphaproteobacteria--39||c__Anaerolineae--1||c__Clostridia--2||c__Desulfobulbia--2||c__Gammaproteobacteria--9||c__Mor1--1||c__Myxococcia--1||c__Polyangia--1||c__Spirochaetia--4||c__UBA2242--2:capture_domain_counter=d__Bacteria--63:capture_family_counter=f__Acidobacteriaceae--1||f__Beijerinckiaceae--3||f__Burkholderiaceae--5||f__Caulobacteraceae--10||f__Desulfobulbaceae--1||f__Desulfocapsaceae--1||f__Devosiaceae--2||f__Dongiaceae--2||f__Enterobacteriaceae--1||f__Ferrovibrionaceae--11||f__Gp22-AA2--1||f__Halomonadaceae--3||f__JAFGTP01--2||f__Lachnospiraceae--2||f__Myxococcaceae--1||f__Pleomorphomonadaceae--1||f__Polyangiaceae--1||f__Rhizobiaceae--8||f__Sphingomonadaceae--2||f__Termitinemataceae--4||f__UBA6663--1:capture_genus_counter=g__Acidovorax_A--2||g__Bosea--2||g__CAHJWH01--3||g__Caulobacter--7||g__Citrobacter--1||g__Cucumibacter--1||g__Desulfopila--1||g__Devosia_A--1||g__Dongia--2||g__Ensifer--1||g__Ferrovibrio--11||g__Gp22-AA3--1||g__Halomonas--1||g__Herbaspirillum--1||g__JAFGTP01--2||g__Kushneria--2||g__Massilia--1||g__Melittangium--1||g__Methylobacterium--1||g__Pleomorphomonas--1||g__Pseudorhizobium--7||g__RGIG8607--2||g__Rhodoferax--1||g__SYFR01--1||g__Sphingomonas--2||g__Terracidiphilus--1||g__UBA10518--1||g__UBA6663--1||g__WQXQ01--4:capture_order_counter=o__Acidobacteriales--1||o__Anaerolineales--1||o__Burkholderiales--5||o__Caulobacterales--10||o__Desulfobulbales--2||o__Dongiales--2||o__Enterobacterales--1||o__Ferrovibrionales--11||o__Gp22-AA2--1||o__Lachnospirales--2||o__Myxococcales--1||o__Polyangiales--1||o__Pseudomonadales--3||o__Rhizobiales--14||o__Sphingomonadales--2||o__Treponematales--4||o__UBA2242--2:capture_phylum_counter=p__Acidobacteriota--2||p__Chloroflexota--1||p__Desulfobacterota--2||p__Firmicutes_A--2||p__Marinisomatota--2||p__Myxococcota--2||p__Proteobacteria--48||p__Spirochaetota--4:capture_species_counter=s__Acidovorax_A citrulli--2||s__Bosea sp016428755--1||s__Bosea sp900113835--1||s__CAHJWH01 sp009765965--3||s__Caulobacter sp003185805--7||s__Citrobacter murliniae--1||s__Cucumibacter marinus--1||s__Desulfopila aestuarii--1||s__Devosia_A sp001899085--1||s__Dongia mobilis--2||s__Ensifer adhaerens--1||s__Ferrovibrio sp002482765--11||s__Gp22-AA3 sp003223145--1||s__Halomonas sp003990195--1||s__Herbaspirillum seropedicae--1||s__JAFGTP01 sp016934035--2||s__Kushneria aurantia--1||s__Kushneria marisflavi--1||s__Massilia aurea_A--1||s__Melittangium primigenium--1||s__Methylobacterium terrae--1||s__Pleomorphomonas sp018262575--1||s__Pseudorhizobium flavum--7||s__RGIG8607 sp910588535--2||s__Rhodoferax sp018619435--1||s__SYFR01 sp005800325--1||s__Sphingomonas sp002292295--1||s__Sphingomonas sp012927115--1||s__Terracidiphilus sp003142935--1||s__UBA10518 sp003508005--1||s__UBA6663 sp002455335--1||s__WQXQ01 sp009778155--4:evalue_avg=4.4214000008536166e-26:evalue_max=2.12e-24:evalue_min=5.9e-71:evalue_std=2.9982588825619693e-25:evalue_sum=2.2107000004268083e-24:gapopen_avg=0.28:gapopen_max=4.0:gapopen_min=0.0:gapopen_std=0.7295511619887831:gapopen_sum=14.0:gtdb_class_counter=:gtdb_domain_counter=:gtdb_family_counter=:gtdb_genus_counter=:gtdb_order_counter=:gtdb_phylum_counter=:gtdb_species_counter=:heptad_counter=MCP-36H--63:lbd_counter=:length_avg=137.98:length_max=178.0:length_min=94.0:length_std=21.371820088086814:length_sum=6899.0:mismatch_avg=37.8:mismatch_max=57.0:mismatch_min=5.0:mismatch_std=10.941402365066633:mismatch_sum=1890.0:name=N667408:qcovhsp_avg=99.42800000000001:qcovhsp_max=100.0:qcovhsp_min=95.6:qcovhsp_std=1.0965697908124452:qcovhsp_sum=4971.400000000001:qend_avg=138.3:qend_max=173.0:qend_min=93.0:qend_std=21.047322773178713:qend_sum=6915.0:qstart_avg=1.52:qstart_max=4.0:qstart_min=1.0:qstart_std=1.1109841197270618:qstart_sum=76.0:ref_name_counter=GB_GCA_014860165.1_protein.faa_JACZKG010000071.1_129@PF00015_full_PFAM.513.694--3||RS_GCF_003056345.1_protein.faa_NZ_PYWB01000004.1_18@PF00015_full_PFAM.516.694--1||RS_GCF_007859655.1_protein.faa_NZ_CP042304.1_3139@PF00015_full_PFAM.512.692--8||RS_GCF_014926585.1_protein.faa_NZ_CP045422.1_1910@PF00015_full_PFAM.510.696--36||RS_GCF_016698645.1_protein.faa_NZ_CP068047.1_701@PF00015_full_PFAM.515.693--2:scovhsp_avg=74.71999999999998:scovhsp_max=93.0:scovhsp_min=51.9:scovhsp_std=11.295041353783237:scovhsp_sum=3735.9999999999995:send_avg=153.64:send_max=180.0:send_min=98.0:send_std=17.141380888817277:send_sum=7682.0:sstart_avg=16.92:sstart_max=65.0:sstart_min=3.0:sstart_std=17.35327999343675:sstart_sum=846.0])0.818:0.010673[&&NHX:Sample_counter=rhizpot1--45||rhizpot2--7||rhizpot3--44||rhiztom1--1:Type_counter=GTDB--1||capture--97:besthit_avg=76.51830985915494:besthit_max=98.4:besthit_min=60.2:besthit_std=9.066095550521577:besthit_sum=5432.800000000001:bitscore_avg=165.83521126760562:bitscore_max=213.0:bitscore_min=92.4:bitscore_std=27.93181544195257:bitscore_sum=11774.3:capture_class_counter=c__Acidobacteriae--1||c__Alphaproteobacteria--65||c__Anaerolineae--1||c__Clostridia--2||c__Desulfobulbia--2||c__Gammaproteobacteria--13||c__Holophagae--2||c__Mor1--1||c__Myxococcia--1||c__Polyangia--3||c__Spirochaetia--4||c__UBA2242--2:capture_domain_counter=d__Bacteria--97:capture_family_counter=f__Acidobacteriaceae--1||f__Beijerinckiaceae--4||f__Burkholderiaceae--9||f__Caulobacteraceae--17||f__Desulfobulbaceae--1||f__Desulfocapsaceae--1||f__Devosiaceae--3||f__Dongiaceae--2||f__Enterobacteriaceae--1||f__Ferrovibrionaceae--23||f__Gp22-AA2--1||f__Halomonadaceae--3||f__Holophagaceae--2||f__JAFGTP01--2||f__Lachnospiraceae--2||f__Magnetospirillaceae--1||f__Myxococcaceae--1||f__Pleomorphomonadaceae--1||f__Polyangiaceae--3||f__Rhizobiaceae--12||f__Sphingomonadaceae--2||f__Termitinemataceae--4||f__UBA6663--1:capture_genus_counter=g__Achromobacter--3||g__Acidovorax_A--2||g__Bosea--2||g__CAHJWH01--3||g__Caulobacter--14||g__Citrobacter--1||g__Cucumibacter--1||g__Desulfopila--1||g__Devosia--1||g__Devosia_A--1||g__Dongia--2||g__Duganella--1||g__Ensifer--4||g__Ferrovibrio--23||g__Geothrix--2||g__Gp22-AA3--1||g__Halomonas--1||g__Herbaspirillum--1||g__JAFGTP01--2||g__Kushneria--2||g__Magnetospirillum--1||g__Massilia--1||g__Melittangium--1||g__Methylobacterium--1||g__Microvirga--1||g__Pararhizobium--1||g__Pleomorphomonas--1||g__Pseudorhizobium--7||g__RGIG8607--2||g__Rhodoferax--1||g__SYFR01--3||g__Sphingomonas--2||g__Terracidiphilus--1||g__UBA10518--1||g__UBA6663--1||g__WQXQ01--4:capture_order_counter=o__Acidobacteriales--1||o__Anaerolineales--1||o__Burkholderiales--9||o__Caulobacterales--17||o__Desulfobulbales--2||o__Dongiales--2||o__Enterobacterales--1||o__Ferrovibrionales--23||o__Gp22-AA2--1||o__Holophagales--2||o__Lachnospirales--2||o__Myxococcales--1||o__Polyangiales--3||o__Pseudomonadales--3||o__Rhizobiales--20||o__Rhodospirillales--1||o__Sphingomonadales--2||o__Treponematales--4||o__UBA2242--2:capture_phylum_counter=p__Acidobacteriota--4||p__Chloroflexota--1||p__Desulfobacterota--2||p__Firmicutes_A--2||p__Marinisomatota--2||p__Myxococcota--4||p__Proteobacteria--78||p__Spirochaetota--4:capture_species_counter=s__Achromobacter dolens--2||s__Achromobacter xylosoxidans_C--1||s__Acidovorax_A citrulli--2||s__Bosea sp016428755--1||s__Bosea sp900113835--1||s__CAHJWH01 sp009765965--3||s__Caulobacter sp001556515--1||s__Caulobacter sp003185805--13||s__Citrobacter murliniae--1||s__Cucumibacter marinus--1||s__Desulfopila aestuarii--1||s__Devosia sp016411825--1||s__Devosia_A sp001899085--1||s__Dongia mobilis--2||s__Duganella sp013408245--1||s__Ensifer adhaerens--4||s__Ferrovibrio sp002482765--23||s__Geothrix sp903884655--2||s__Gp22-AA3 sp003223145--1||s__Halomonas sp003990195--1||s__Herbaspirillum seropedicae--1||s__JAFGTP01 sp016934035--2||s__Kushneria aurantia--1||s__Kushneria marisflavi--1||s__Magnetospirillum sp018224925--1||s__Massilia aurea_A--1||s__Melittangium primigenium--1||s__Methylobacterium terrae--1||s__Microvirga lupini--1||s__Pararhizobium sp001424045--1||s__Pleomorphomonas sp018262575--1||s__Pseudorhizobium flavum--7||s__RGIG8607 sp910588535--2||s__Rhodoferax sp018619435--1||s__SYFR01 sp005800325--3||s__Sphingomonas sp002292295--1||s__Sphingomonas sp012927115--1||s__Terracidiphilus sp003142935--1||s__UBA10518 sp003508005--1||s__UBA6663 sp002455335--1||s__WQXQ01 sp009778155--4:evalue_avg=3.1136620220095886e-26:evalue_max=2.12e-24:evalue_min=5.9e-71:evalue_std=2.5167418740932645e-25:evalue_sum=2.210700035626808e-24:gapopen_avg=0.23943661971830985:gapopen_max=4.0:gapopen_min=0.0:gapopen_std=0.6428683209401521:gapopen_sum=17.0:gtdb_class_counter=c__Alphaproteobacteria--1:gtdb_domain_counter=d__Bacteria--1:gtdb_family_counter=f__Devosiaceae--1:gtdb_genus_counter=g__Devosia--1:gtdb_order_counter=o__Rhizobiales--1:gtdb_phylum_counter=p__Proteobacteria--1:gtdb_species_counter=s__Devosia sp014860165--1:heptad_counter=MCP-36H--98:lbd_counter=:lca_tree=s__Devosia sp014860165:length_avg=134.43661971830986:length_max=178.0:length_min=61.0:length_std=23.233431819788237:length_sum=9545.0:mismatch_avg=32.12676056338028:mismatch_max=57.0:mismatch_min=1.0:mismatch_std=13.777755962279809:mismatch_sum=2281.0:name=N667409:qcovhsp_avg=99.39577464788734:qcovhsp_max=100.0:qcovhsp_min=95.6:qcovhsp_std=1.0167787538128599:qcovhsp_sum=7057.1:qend_avg=134.80281690140845:qend_max=173.0:qend_min=61.0:qend_std=23.126743775680918:qend_sum=9571.0:qstart_avg=1.5352112676056338:qstart_max=4.0:qstart_min=1.0:qstart_std=0.9831579718364252:qstart_sum=109.0:ref_name_counter=GB_GCA_012799265.1_protein.faa_JAAZLP010000119.1_1@PF00015_full_PFAM.620.713--1||GB_GCA_012799265.1_protein.faa_JAAZLP010000270.1_1@PF00015_full_PFAM.566.749--2||GB_GCA_014860165.1_protein.faa_JACZKG010000071.1_129@PF00015_full_PFAM.513.694--7||GB_GCA_900470445.1_protein.faa_UCAU01000003.1_197@PF00015_full_PFAM.515.693--1||RS_GCF_003056345.1_protein.faa_NZ_PYWB01000004.1_18@PF00015_full_PFAM.516.694--1||RS_GCF_007859655.1_protein.faa_NZ_CP042304.1_3139@PF00015_full_PFAM.512.692--19||RS_GCF_014926585.1_protein.faa_NZ_CP045422.1_1910@PF00015_full_PFAM.510.696--38||RS_GCF_016698645.1_protein.faa_NZ_CP068047.1_701@PF00015_full_PFAM.515.693--2:scovhsp_avg=73.66338028169014:scovhsp_max=93.0:scovhsp_min=51.4:scovhsp_std=11.525044027639728:scovhsp_sum=5230.099999999999:send_avg=149.8450704225352:send_max=180.0:send_min=84.0:send_std=20.835167994333826:send_sum=10639.0:sstart_avg=16.6056338028169:sstart_max=65.0:sstart_min=3.0:sstart_std=15.966463847917016:sstart_sum=1179.0],(GB_GCA_017307495.1_protein.faa_JAFKHE010000015.1_106@PF00015_full_PFAM.356.544:0.196658[&&NHX:Type=GTDB:gtdb_class=c__Alphaproteobacteria:gtdb_domain=d__Bacteria:gtdb_family=f__Devosiaceae:gtdb_genus=g__Devosia_A:gtdb_order=o__Rhizobiales:gtdb_phylum=p__Proteobacteria:gtdb_species=s__Devosia_A sp017307495:heptad=MCP-36H:species=d__Bacteria_p__Proteobacteria_c__Alphaproteobacteria_o__Rhizobiales_f__Devosiaceae_g__Devosia_A_s__Devosia_A sp017307495],7326ed7e-f3d8-49de-8b56-46708469539c_2@MCPsignal.24.160:0.320427[&&NHX:Sample=rhiztom3:Type=capture:besthit=72.9:bitscore=165.0:capture_class=c__Gammaproteobacteria:capture_domain=d__Bacteria:capture_family=f__Salinisphaeraceae:capture_genus=g__Salinisphaera:capture_order=o__Nevskiales:capture_phylum=p__Proteobacteria:capture_species=s__Salinisphaera sp002433465:evalue=2.39e-52:gapopen=2.0:heptad=MCP-36H:length=140.0:mismatch=31.0:qcovhsp=100.0:qend=136.0:qstart=1.0:ref_name=GB_GCA_018818925.1_protein.faa_JAHJQZ010000168.1_1@PF00015_full_PFAM.536.721:scovhsp=74.1:send=181.0:sstart=45.0])0.896:0.0947279[&&NHX:Sample_counter=rhiztom3--1:Type_counter=GTDB--1||capture--1:besthit_avg=72.9:besthit_max=72.9:besthit_min=72.9:besthit_std=0:besthit_sum=72.9:bitscore_avg=165.0:bitscore_max=165.0:bitscore_min=165.0:bitscore_std=0:bitscore_sum=165.0:capture_class_counter=c__Gammaproteobacteria--1:capture_domain_counter=d__Bacteria--1:capture_family_counter=f__Salinisphaeraceae--1:capture_genus_counter=g__Salinisphaera--1:capture_order_counter=o__Nevskiales--1:capture_phylum_counter=p__Proteobacteria--1:capture_species_counter=s__Salinisphaera sp002433465--1:evalue_avg=2.39e-52:evalue_max=2.39e-52:evalue_min=2.39e-52:evalue_std=0:evalue_sum=2.39e-52:gapopen_avg=2.0:gapopen_max=2.0:gapopen_min=2.0:gapopen_std=0:gapopen_sum=2.0:gtdb_class_counter=c__Alphaproteobacteria--1:gtdb_domain_counter=d__Bacteria--1:gtdb_family_counter=f__Devosiaceae--1:gtdb_genus_counter=g__Devosia_A--1:gtdb_order_counter=o__Rhizobiales--1:gtdb_phylum_counter=p__Proteobacteria--1:gtdb_species_counter=s__Devosia_A sp017307495--1:heptad_counter=MCP-36H--2:lbd_counter=:lca_tree=s__Devosia_A sp017307495:length_avg=140.0:length_max=140.0:length_min=140.0:length_std=0:length_sum=140.0:mismatch_avg=31.0:mismatch_max=31.0:mismatch_min=31.0:mismatch_std=0:mismatch_sum=31.0:name=N667412:qcovhsp_avg=100.0:qcovhsp_max=100.0:qcovhsp_min=100.0:qcovhsp_std=0:qcovhsp_sum=100.0:qend_avg=136.0:qend_max=136.0:qend_min=136.0:qend_std=0:qend_sum=136.0:qstart_avg=1.0:qstart_max=1.0:qstart_min=1.0:qstart_std=0:qstart_sum=1.0:ref_name_counter=GB_GCA_018818925.1_protein.faa_JAHJQZ010000168.1_1@PF00015_full_PFAM.536.721--1:scovhsp_avg=74.1:scovhsp_max=74.1:scovhsp_min=74.1:scovhsp_std=0:scovhsp_sum=74.1:send_avg=181.0:send_max=181.0:send_min=181.0:send_std=0:send_sum=181.0:sstart_avg=45.0:sstart_max=45.0:sstart_min=45.0:sstart_std=0:sstart_sum=45.0])0.786:0.0121422[&&NHX:Sample_counter=rhizpot1--45||rhizpot2--7||rhizpot3--44||rhiztom1--1||rhiztom3--1:Type_counter=GTDB--2||capture--98:besthit_avg=76.46805555555555:besthit_max=98.4:besthit_min=60.2:besthit_std=9.012117451221803:besthit_sum=5505.7:bitscore_avg=165.8236111111111:bitscore_max=213.0:bitscore_min=92.4:bitscore_std=27.73458964600974:bitscore_sum=11939.3:capture_class_counter=c__Acidobacteriae--1||c__Alphaproteobacteria--65||c__Anaerolineae--1||c__Clostridia--2||c__Desulfobulbia--2||c__Gammaproteobacteria--14||c__Holophagae--2||c__Mor1--1||c__Myxococcia--1||c__Polyangia--3||c__Spirochaetia--4||c__UBA2242--2:capture_domain_counter=d__Bacteria--98:capture_family_counter=f__Acidobacteriaceae--1||f__Beijerinckiaceae--4||f__Burkholderiaceae--9||f__Caulobacteraceae--17||f__Desulfobulbaceae--1||f__Desulfocapsaceae--1||f__Devosiaceae--3||f__Dongiaceae--2||f__Enterobacteriaceae--1||f__Ferrovibrionaceae--23||f__Gp22-AA2--1||f__Halomonadaceae--3||f__Holophagaceae--2||f__JAFGTP01--2||f__Lachnospiraceae--2||f__Magnetospirillaceae--1||f__Myxococcaceae--1||f__Pleomorphomonadaceae--1||f__Polyangiaceae--3||f__Rhizobiaceae--12||f__Salinisphaeraceae--1||f__Sphingomonadaceae--2||f__Termitinemataceae--4||f__UBA6663--1:capture_genus_counter=g__Achromobacter--3||g__Acidovorax_A--2||g__Bosea--2||g__CAHJWH01--3||g__Caulobacter--14||g__Citrobacter--1||g__Cucumibacter--1||g__Desulfopila--1||g__Devosia--1||g__Devosia_A--1||g__Dongia--2||g__Duganella--1||g__Ensifer--4||g__Ferrovibrio--23||g__Geothrix--2||g__Gp22-AA3--1||g__Halomonas--1||g__Herbaspirillum--1||g__JAFGTP01--2||g__Kushneria--2||g__Magnetospirillum--1||g__Massilia--1||g__Melittangium--1||g__Methylobacterium--1||g__Microvirga--1||g__Pararhizobium--1||g__Pleomorphomonas--1||g__Pseudorhizobium--7||g__RGIG8607--2||g__Rhodoferax--1||g__SYFR01--3||g__Salinisphaera--1||g__Sphingomonas--2||g__Terracidiphilus--1||g__UBA10518--1||g__UBA6663--1||g__WQXQ01--4:capture_order_counter=o__Acidobacteriales--1||o__Anaerolineales--1||o__Burkholderiales--9||o__Caulobacterales--17||o__Desulfobulbales--2||o__Dongiales--2||o__Enterobacterales--1||o__Ferrovibrionales--23||o__Gp22-AA2--1||o__Holophagales--2||o__Lachnospirales--2||o__Myxococcales--1||o__Nevskiales--1||o__Polyangiales--3||o__Pseudomonadales--3||o__Rhizobiales--20||o__Rhodospirillales--1||o__Sphingomonadales--2||o__Treponematales--4||o__UBA2242--2:capture_phylum_counter=p__Acidobacteriota--4||p__Chloroflexota--1||p__Desulfobacterota--2||p__Firmicutes_A--2||p__Marinisomatota--2||p__Myxococcota--4||p__Proteobacteria--79||p__Spirochaetota--4:capture_species_counter=s__Achromobacter dolens--2||s__Achromobacter xylosoxidans_C--1||s__Acidovorax_A citrulli--2||s__Bosea sp016428755--1||s__Bosea sp900113835--1||s__CAHJWH01 sp009765965--3||s__Caulobacter sp001556515--1||s__Caulobacter sp003185805--13||s__Citrobacter murliniae--1||s__Cucumibacter marinus--1||s__Desulfopila aestuarii--1||s__Devosia sp016411825--1||s__Devosia_A sp001899085--1||s__Dongia mobilis--2||s__Duganella sp013408245--1||s__Ensifer adhaerens--4||s__Ferrovibrio sp002482765--23||s__Geothrix sp903884655--2||s__Gp22-AA3 sp003223145--1||s__Halomonas sp003990195--1||s__Herbaspirillum seropedicae--1||s__JAFGTP01 sp016934035--2||s__Kushneria aurantia--1||s__Kushneria marisflavi--1||s__Magnetospirillum sp018224925--1||s__Massilia aurea_A--1||s__Melittangium primigenium--1||s__Methylobacterium terrae--1||s__Microvirga lupini--1||s__Pararhizobium sp001424045--1||s__Pleomorphomonas sp018262575--1||s__Pseudorhizobium flavum--7||s__RGIG8607 sp910588535--2||s__Rhodoferax sp018619435--1||s__SYFR01 sp005800325--3||s__Salinisphaera sp002433465--1||s__Sphingomonas sp002292295--1||s__Sphingomonas sp012927115--1||s__Terracidiphilus sp003142935--1||s__UBA10518 sp003508005--1||s__UBA6663 sp002455335--1||s__WQXQ01 sp009778155--4:evalue_avg=3.070416716148345e-26:evalue_max=2.12e-24:evalue_min=5.9e-71:evalue_std=2.499224890140157e-25:evalue_sum=2.210700035626808e-24:gapopen_avg=0.2638888888888889:gapopen_max=4.0:gapopen_min=0.0:gapopen_std=0.6711993796173742:gapopen_sum=19.0:gtdb_class_counter=c__Alphaproteobacteria--2:gtdb_domain_counter=d__Bacteria--2:gtdb_family_counter=f__Devosiaceae--2:gtdb_genus_counter=g__Devosia--1||g__Devosia_A--1:gtdb_order_counter=o__Rhizobiales--2:gtdb_phylum_counter=p__Proteobacteria--2:gtdb_species_counter=s__Devosia sp014860165--1||s__Devosia_A sp017307495--1:heptad_counter=MCP-36H--100:lbd_counter=:lca_tree=f__Devosiaceae:length_avg=134.51388888888889:length_max=178.0:length_min=61.0:length_std=23.07855113935244:length_sum=9685.0:mismatch_avg=32.111111111111114:mismatch_max=57.0:mismatch_min=1.0:mismatch_std=13.681029896529498:mismatch_sum=2312.0:name=N667413:qcovhsp_avg=99.40416666666667:qcovhsp_max=100.0:qcovhsp_min=95.6:qcovhsp_std=1.012101077733492:qcovhsp_sum=7157.1:qend_avg=134.81944444444446:qend_max=173.0:qend_min=61.0:qend_std=22.96373527358256:qend_sum=9707.0:qstart_avg=1.5277777777777777:qstart_max=4.0:qstart_min=1.0:qstart_std=0.9782453711926169:qstart_sum=110.0:ref_name_counter=GB_GCA_012799265.1_protein.faa_JAAZLP010000119.1_1@PF00015_full_PFAM.620.713--1||GB_GCA_012799265.1_protein.faa_JAAZLP010000270.1_1@PF00015_full_PFAM.566.749--2||GB_GCA_014860165.1_protein.faa_JACZKG010000071.1_129@PF00015_full_PFAM.513.694--7||GB_GCA_018818925.1_protein.faa_JAHJQZ010000168.1_1@PF00015_full_PFAM.536.721--1||GB_GCA_900470445.1_protein.faa_UCAU01000003.1_197@PF00015_full_PFAM.515.693--1||RS_GCF_003056345.1_protein.faa_NZ_PYWB01000004.1_18@PF00015_full_PFAM.516.694--1||RS_GCF_007859655.1_protein.faa_NZ_CP042304.1_3139@PF00015_full_PFAM.512.692--19||RS_GCF_014926585.1_protein.faa_NZ_CP045422.1_1910@PF00015_full_PFAM.510.696--38||RS_GCF_016698645.1_protein.faa_NZ_CP068047.1_701@PF00015_full_PFAM.515.693--2:scovhsp_avg=73.66944444444444:scovhsp_max=93.0:scovhsp_min=51.4:scovhsp_std=11.443709618294935:scovhsp_sum=5304.2:send_avg=150.27777777777777:send_max=181.0:send_min=84.0:send_std=21.011212447483892:send_sum=10820.0:sstart_avg=17.0:sstart_max=65.0:sstart_min=3.0:sstart_std=16.202938352891604:sstart_sum=1224.0],((bf8adccc-630d-4f71-a934-371c44325fd3_6@MCPsignal.56.205:0.0277735[&&NHX:Sample=rhizpot3:Type=capture:besthit=70.7:bitscore=168.0:capture_class=c__Alphaproteobacteria:capture_domain=d__Bacteria:capture_family=f__Rhizobiaceae:capture_genus=g__Allorhizobium:capture_order=o__Rhizobiales:capture_phylum=p__Proteobacteria:capture_species=s__Allorhizobium sp002307905:evalue=1.89e-53:gapopen=0.0:heptad=MCP-36H:length=147.0:mismatch=43.0:qcovhsp=98.7:qend=149.0:qstart=3.0:ref_name=RS_GCF_000735585.1_protein.faa_NZ_JNNO01000002.1_9@PF00015_full_PFAM.516.693:scovhsp=83.1:send=154.0:sstart=8.0],1baa5c1f-0823-469f-a8b9-fd5417f0ac47_4@MCPsignal.251.397:0.0276752[&&NHX:Sample=rhizpot3:Type=capture:besthit=80.8:bitscore=193.0:capture_class=c__Alphaproteobacteria:capture_domain=d__Bacteria:capture_family=f__Rhizobiaceae:capture_genus=g__Pseudorhizobium:capture_order=o__Rhizobiales:capture_phylum=p__Proteobacteria:capture_species=s__Pseudorhizobium flavum:evalue=1.57e-63:gapopen=0.0:heptad=MCP-36H:length=146.0:mismatch=28.0:qcovhsp=100.0:qend=146.0:qstart=1.0:ref_name=RS_GCF_000735585.1_protein.faa_NZ_JNNO01000002.1_9@PF00015_full_PFAM.516.693:scovhsp=82.5:send=147.0:sstart=2.0])0.982:0.0539967[&&NHX:Sample_counter=rhizpot3--2:Type_counter=capture--2:besthit_avg=75.75:besthit_max=80.8:besthit_min=70.7:besthit_std=7.141778489984127:besthit_sum=151.5:bitscore_avg=180.5:bitscore_max=193.0:bitscore_min=168.0:bitscore_std=17.67766952966369:bitscore_sum=361.0:capture_class_counter=c__Alphaproteobacteria--2:capture_domain_counter=d__Bacteria--2:capture_family_counter=f__Rhizobiaceae--2:capture_genus_counter=g__Allorhizobium--1||g__Pseudorhizobium--1:capture_order_counter=o__Rhizobiales--2:capture_phylum_counter=p__Proteobacteria--2:capture_species_counter=s__Allorhizobium sp002307905--1||s__Pseudorhizobium flavum--1:evalue_avg=9.450000000785e-54:evalue_max=1.89e-53:evalue_min=1.57e-63:evalue_std=1.336431816331559e-53:evalue_sum=1.890000000157e-53:gapopen_avg=0.0:gapopen_max=0.0:gapopen_min=0.0:gapopen_std=0.0:gapopen_sum=0.0:gtdb_class_counter=:gtdb_domain_counter=:gtdb_family_counter=:gtdb_genus_counter=:gtdb_order_counter=:gtdb_phylum_counter=:gtdb_species_counter=:heptad_counter=MCP-36H--2:lbd_counter=:length_avg=146.5:length_max=147.0:length_min=146.0:length_std=0.7071067811865476:length_sum=293.0:mismatch_avg=35.5:mismatch_max=43.0:mismatch_min=28.0:mismatch_std=10.606601717798213:mismatch_sum=71.0:name=N667416:qcovhsp_avg=99.35:qcovhsp_max=100.0:qcovhsp_min=98.7:qcovhsp_std=0.9192388155425097:qcovhsp_sum=198.7:qend_avg=147.5:qend_max=149.0:qend_min=146.0:qend_std=2.1213203435596424:qend_sum=295.0:qstart_avg=2.0:qstart_max=3.0:qstart_min=1.0:qstart_std=1.4142135623730951:qstart_sum=4.0:ref_name_counter=RS_GCF_000735585.1_protein.faa_NZ_JNNO01000002.1_9@PF00015_full_PFAM.516.693--2:scovhsp_avg=82.8:scovhsp_max=83.1:scovhsp_min=82.5:scovhsp_std=0.42426406871192446:scovhsp_sum=165.6:send_avg=150.5:send_max=154.0:send_min=147.0:send_std=4.949747468305833:send_sum=301.0:sstart_avg=5.0:sstart_max=8.0:sstart_min=2.0:sstart_std=4.242640687119285:sstart_sum=10.0],93ce8eef-f719-489a-89bb-a7a585bd8b50_3@MCPsignal.305.457:0.0462962[&&NHX:Sample=rhizpot3:Type=capture:besthit=81.3:bitscore=203.0:capture_class=c__Gammaproteobacteria:capture_domain=d__Bacteria:capture_family=f__Burkholderiaceae:capture_genus=g__Acidovorax_A:capture_order=o__Burkholderiales:capture_phylum=p__Proteobacteria:capture_species=s__Acidovorax_A citrulli:evalue=4.63e-67:gapopen=0.0:heptad=MCP-36H:length=150.0:mismatch=28.0:qcovhsp=98.7:qend=152.0:qstart=3.0:ref_name=GB_GCA_900470445.1_protein.faa_UCAU01000003.1_109@PF00015_full_PFAM.457.646:scovhsp=79.4:send=159.0:sstart=10.0])0.74:0.00565991[&&NHX:Sample_counter=rhizpot3--3:Type_counter=capture--3:besthit_avg=77.60000000000001:besthit_max=81.3:besthit_min=70.7:besthit_std=5.980802621722269:besthit_sum=232.8:bitscore_avg=188.0:bitscore_max=203.0:bitscore_min=168.0:bitscore_std=18.027756377319946:bitscore_sum=564.0:capture_class_counter=c__Alphaproteobacteria--2||c__Gammaproteobacteria--1:capture_domain_counter=d__Bacteria--3:capture_family_counter=f__Burkholderiaceae--1||f__Rhizobiaceae--2:capture_genus_counter=g__Acidovorax_A--1||g__Allorhizobium--1||g__Pseudorhizobium--1:capture_order_counter=o__Burkholderiales--1||o__Rhizobiales--2:capture_phylum_counter=p__Proteobacteria--3:capture_species_counter=s__Acidovorax_A citrulli--1||s__Allorhizobium sp002307905--1||s__Pseudorhizobium flavum--1:evalue_avg=6.300000000523487e-54:evalue_max=1.89e-53:evalue_min=4.63e-67:evalue_std=1.0911920087230573e-53:evalue_sum=1.8900000001570463e-53:gapopen_avg=0.0:gapopen_max=0.0:gapopen_min=0.0:gapopen_std=0.0:gapopen_sum=0.0:gtdb_class_counter=:gtdb_domain_counter=:gtdb_family_counter=:gtdb_genus_counter=:gtdb_order_counter=:gtdb_phylum_counter=:gtdb_species_counter=:heptad_counter=MCP-36H--3:lbd_counter=:length_avg=147.66666666666666:length_max=150.0:length_min=146.0:length_std=2.081665999466133:length_sum=443.0:mismatch_avg=33.0:mismatch_max=43.0:mismatch_min=28.0:mismatch_std=8.660254037844387:mismatch_sum=99.0:name=N667418:qcovhsp_avg=99.13333333333333:qcovhsp_max=100.0:qcovhsp_min=98.7:qcovhsp_std=0.7505553499465119:qcovhsp_sum=297.4:qend_avg=149.0:qend_max=152.0:qend_min=146.0:qend_std=3.0:qend_sum=447.0:qstart_avg=2.3333333333333335:qstart_max=3.0:qstart_min=1.0:qstart_std=1.1547005383792515:qstart_sum=7.0:ref_name_counter=GB_GCA_900470445.1_protein.faa_UCAU01000003.1_109@PF00015_full_PFAM.457.646--1||RS_GCF_000735585.1_protein.faa_NZ_JNNO01000002.1_9@PF00015_full_PFAM.516.693--2:scovhsp_avg=81.66666666666667:scovhsp_max=83.1:scovhsp_min=79.4:scovhsp_std=1.9857828011475254:scovhsp_sum=245.0:send_avg=153.33333333333334:send_max=159.0:send_min=147.0:send_std=6.027713773341707:send_sum=460.0:sstart_avg=6.666666666666667:sstart_max=10.0:sstart_min=2.0:sstart_std=4.163331998932266:sstart_sum=20.0])0.769:0.00864088[&&NHX:Sample_counter=rhizpot1--45||rhizpot2--7||rhizpot3--47||rhiztom1--1||rhiztom3--1:Type_counter=GTDB--2||capture--101:besthit_avg=76.51333333333336:besthit_max=98.4:besthit_min=60.2:besthit_std=8.884945258821364:besthit_sum=5738.500000000002:bitscore_avg=166.71066666666667:bitscore_max=213.0:bitscore_min=92.4:bitscore_std=27.675750793465063:bitscore_sum=12503.3:capture_class_counter=c__Acidobacteriae--1||c__Alphaproteobacteria--67||c__Anaerolineae--1||c__Clostridia--2||c__Desulfobulbia--2||c__Gammaproteobacteria--15||c__Holophagae--2||c__Mor1--1||c__Myxococcia--1||c__Polyangia--3||c__Spirochaetia--4||c__UBA2242--2:capture_domain_counter=d__Bacteria--101:capture_family_counter=f__Acidobacteriaceae--1||f__Beijerinckiaceae--4||f__Burkholderiaceae--10||f__Caulobacteraceae--17||f__Desulfobulbaceae--1||f__Desulfocapsaceae--1||f__Devosiaceae--3||f__Dongiaceae--2||f__Enterobacteriaceae--1||f__Ferrovibrionaceae--23||f__Gp22-AA2--1||f__Halomonadaceae--3||f__Holophagaceae--2||f__JAFGTP01--2||f__Lachnospiraceae--2||f__Magnetospirillaceae--1||f__Myxococcaceae--1||f__Pleomorphomonadaceae--1||f__Polyangiaceae--3||f__Rhizobiaceae--14||f__Salinisphaeraceae--1||f__Sphingomonadaceae--2||f__Termitinemataceae--4||f__UBA6663--1:capture_genus_counter=g__Achromobacter--3||g__Acidovorax_A--3||g__Allorhizobium--1||g__Bosea--2||g__CAHJWH01--3||g__Caulobacter--14||g__Citrobacter--1||g__Cucumibacter--1||g__Desulfopila--1||g__Devosia--1||g__Devosia_A--1||g__Dongia--2||g__Duganella--1||g__Ensifer--4||g__Ferrovibrio--23||g__Geothrix--2||g__Gp22-AA3--1||g__Halomonas--1||g__Herbaspirillum--1||g__JAFGTP01--2||g__Kushneria--2||g__Magnetospirillum--1||g__Massilia--1||g__Melittangium--1||g__Methylobacterium--1||g__Microvirga--1||g__Pararhizobium--1||g__Pleomorphomonas--1||g__Pseudorhizobium--8||g__RGIG8607--2||g__Rhodoferax--1||g__SYFR01--3||g__Salinisphaera--1||g__Sphingomonas--2||g__Terracidiphilus--1||g__UBA10518--1||g__UBA6663--1||g__WQXQ01--4:capture_order_counter=o__Acidobacteriales--1||o__Anaerolineales--1||o__Burkholderiales--10||o__Caulobacterales--17||o__Desulfobulbales--2||o__Dongiales--2||o__Enterobacterales--1||o__Ferrovibrionales--23||o__Gp22-AA2--1||o__Holophagales--2||o__Lachnospirales--2||o__Myxococcales--1||o__Nevskiales--1||o__Polyangiales--3||o__Pseudomonadales--3||o__Rhizobiales--22||o__Rhodospirillales--1||o__Sphingomonadales--2||o__Treponematales--4||o__UBA2242--2:capture_phylum_counter=p__Acidobacteriota--4||p__Chloroflexota--1||p__Desulfobacterota--2||p__Firmicutes_A--2||p__Marinisomatota--2||p__Myxococcota--4||p__Proteobacteria--82||p__Spirochaetota--4:capture_species_counter=s__Achromobacter dolens--2||s__Achromobacter xylosoxidans_C--1||s__Acidovorax_A citrulli--3||s__Allorhizobium sp002307905--1||s__Bosea sp016428755--1||s__Bosea sp900113835--1||s__CAHJWH01 sp009765965--3||s__Caulobacter sp001556515--1||s__Caulobacter sp003185805--13||s__Citrobacter murliniae--1||s__Cucumibacter marinus--1||s__Desulfopila aestuarii--1||s__Devosia sp016411825--1||s__Devosia_A sp001899085--1||s__Dongia mobilis--2||s__Duganella sp013408245--1||s__Ensifer adhaerens--4||s__Ferrovibrio sp002482765--23||s__Geothrix sp903884655--2||s__Gp22-AA3 sp003223145--1||s__Halomonas sp003990195--1||s__Herbaspirillum seropedicae--1||s__JAFGTP01 sp016934035--2||s__Kushneria aurantia--1||s__Kushneria marisflavi--1||s__Magnetospirillum sp018224925--1||s__Massilia aurea_A--1||s__Melittangium primigenium--1||s__Methylobacterium terrae--1||s__Microvirga lupini--1||s__Pararhizobium sp001424045--1||s__Pleomorphomonas sp018262575--1||s__Pseudorhizobium flavum--8||s__RGIG8607 sp910588535--2||s__Rhodoferax sp018619435--1||s__SYFR01 sp005800325--3||s__Salinisphaera sp002433465--1||s__Sphingomonas sp002292295--1||s__Sphingomonas sp012927115--1||s__Terracidiphilus sp003142935--1||s__UBA10518 sp003508005--1||s__UBA6663 sp002455335--1||s__WQXQ01 sp009778155--4:evalue_avg=2.947600047502411e-26:evalue_max=2.12e-24:evalue_min=5.9e-71:evalue_std=2.448790074848252e-25:evalue_sum=2.210700035626808e-24:gapopen_avg=0.25333333333333335:gapopen_max=4.0:gapopen_min=0.0:gapopen_std=0.6595111484690421:gapopen_sum=19.0:gtdb_class_counter=c__Alphaproteobacteria--2:gtdb_domain_counter=d__Bacteria--2:gtdb_family_counter=f__Devosiaceae--2:gtdb_genus_counter=g__Devosia--1||g__Devosia_A--1:gtdb_order_counter=o__Rhizobiales--2:gtdb_phylum_counter=p__Proteobacteria--2:gtdb_species_counter=s__Devosia sp014860165--1||s__Devosia_A sp017307495--1:heptad_counter=MCP-36H--103:lbd_counter=:lca_tree=f__Devosiaceae:length_avg=135.04:length_max=178.0:length_min=61.0:length_std=22.756905693805493:length_sum=10128.0:mismatch_avg=32.14666666666667:mismatch_max=57.0:mismatch_min=1.0:mismatch_std=13.477401840130776:mismatch_sum=2411.0:name=N667419:qcovhsp_avg=99.39333333333333:qcovhsp_max=100.0:qcovhsp_min=95.6:qcovhsp_std=1.0004503490433203:qcovhsp_sum=7454.5:qend_avg=135.38666666666666:qend_max=173.0:qend_min=61.0:qend_std=22.672100567528897:qend_sum=10154.0:qstart_avg=1.56:qstart_max=4.0:qstart_min=1.0:qstart_std=0.9896764418028042:qstart_sum=117.0:ref_name_counter=GB_GCA_012799265.1_protein.faa_JAAZLP010000119.1_1@PF00015_full_PFAM.620.713--1||GB_GCA_012799265.1_protein.faa_JAAZLP010000270.1_1@PF00015_full_PFAM.566.749--2||GB_GCA_014860165.1_protein.faa_JACZKG010000071.1_129@PF00015_full_PFAM.513.694--7||GB_GCA_018818925.1_protein.faa_JAHJQZ010000168.1_1@PF00015_full_PFAM.536.721--1||GB_GCA_900470445.1_protein.faa_UCAU01000003.1_109@PF00015_full_PFAM.457.646--1||GB_GCA_900470445.1_protein.faa_UCAU01000003.1_197@PF00015_full_PFAM.515.693--1||RS_GCF_000735585.1_protein.faa_NZ_JNNO01000002.1_9@PF00015_full_PFAM.516.693--2||RS_GCF_003056345.1_protein.faa_NZ_PYWB01000004.1_18@PF00015_full_PFAM.516.694--1||RS_GCF_007859655.1_protein.faa_NZ_CP042304.1_3139@PF00015_full_PFAM.512.692--19||RS_GCF_014926585.1_protein.faa_NZ_CP045422.1_1910@PF00015_full_PFAM.510.696--38||RS_GCF_016698645.1_protein.faa_NZ_CP068047.1_701@PF00015_full_PFAM.515.693--2:scovhsp_avg=73.98933333333333:scovhsp_max=93.0:scovhsp_min=51.4:scovhsp_std=11.324531770445072:scovhsp_sum=5549.2:send_avg=150.4:send_max=181.0:send_min=84.0:send_std=20.613561529219517:send_sum=11280.0:sstart_avg=16.586666666666666:sstart_max=65.0:sstart_min=2.0:sstart_std=16.01611800768326:sstart_sum=1244.0],(((((((9a41bf18-2305-4b35-b7d6-800cca76e49b_5@MCPsignal.23.58:1.8e-08[&&NHX:Sample=rhiztom1:Type=capture:capture_class=c__Alphaproteobacteria:capture_domain=d__Bacteria:capture_family=f__Devosiaceae:capture_genus=g__Devosia_A:capture_order=o__Rhizobiales:capture_phylum=p__Proteobacteria:capture_species=s__Devosia_A sp903842455:heptad=MCP-36H],fd18de0d-6e02-45f6-bfc4-1b5b38a57b96_2@MCPsignal.13.119:0.0337695[&&NHX:Sample=rhiztom3:Type=capture:besthit=72.4:bitscore=132.0:capture_class=c__Alphaproteobacteria:capture_domain=d__Bacteria:capture_family=f__Azospirillaceae:capture_genus=g__Niveispirillum:capture_order=o__Azospirillales:capture_phylum=p__Proteobacteria:capture_species=s__Niveispirillum sp009495745:evalue=4.4e-40:gapopen=0.0:heptad=MCP-36H:length=105.0:mismatch=29.0:qcovhsp=99.1:qend=106.0:qstart=2.0:ref_name=GB_GCA_014860165.1_protein.faa_JACZKG010000071.1_30@PF00015_full_PFAM.434.622:scovhsp=55.9:send=162.0:sstart=58.0])0.287:0.0467521[&&NHX:Sample_counter=rhiztom1--1||rhiztom3--1:Type_counter=capture--2:besthit_avg=72.4:besthit_max=72.4:besthit_min=72.4:besthit_std=0:besthit_sum=72.4:bitscore_avg=132.0:bitscore_max=132.0:bitscore_min=132.0:bitscore_std=0:bitscore_sum=132.0:capture_class_counter=c__Alphaproteobacteria--2:capture_domain_counter=d__Bacteria--2:capture_family_counter=f__Azospirillaceae--1||f__Devosiaceae--1:capture_genus_counter=g__Devosia_A--1||g__Niveispirillum--1:capture_order_counter=o__Azospirillales--1||o__Rhizobiales--1:capture_phylum_counter=p__Proteobacteria--2:capture_species_counter=s__Devosia_A sp903842455--1||s__Niveispirillum sp009495745--1:evalue_avg=4.4e-40:evalue_max=4.4e-40:evalue_min=4.4e-40:evalue_std=0:evalue_sum=4.4e-40:gapopen_avg=0.0:gapopen_max=0.0:gapopen_min=0.0:gapopen_std=0:gapopen_sum=0.0:gtdb_class_counter=:gtdb_domain_counter=:gtdb_family_counter=:gtdb_genus_counter=:gtdb_order_counter=:gtdb_phylum_counter=:gtdb_species_counter=:heptad_counter=MCP-36H--2:lbd_counter=:length_avg=105.0:length_max=105.0:length_min=105.0:length_std=0:length_sum=105.0:mismatch_avg=29.0:mismatch_max=29.0:mismatch_min=29.0:mismatch_std=0:mismatch_sum=29.0:name=N667422:qcovhsp_avg=99.1:qcovhsp_max=99.1:qcovhsp_min=99.1:qcovhsp_std=0:qcovhsp_sum=99.1:qend_avg=106.0:qend_max=106.0:qend_min=106.0:qend_std=0:qend_sum=106.0:qstart_avg=2.0:qstart_max=2.0:qstart_min=2.0:qstart_std=0:qstart_sum=2.0:ref_name_counter=GB_GCA_014860165.1_protein.faa_JACZKG010000071.1_30@PF00015_full_PFAM.434.622--1:scovhsp_avg=55.9:scovhsp_max=55.9:scovhsp_min=55.9:scovhsp_std=0:scovhsp_sum=55.9:send_avg=162.0:send_max=162.0:send_min=162.0:send_std=0:send_sum=162.0:sstart_avg=58.0:sstart_max=58.0:sstart_min=58.0:sstart_std=0:sstart_sum=58.0],935d103b-9eb2-4b20-9fa8-cac5362f2385_6@MCPsignal.30.184:5e-09[&&NHX:Sample=rhiztom2:Type=capture:besthit=83.1:bitscore=213.0:capture_class=c__Alphaproteobacteria:capture_domain=d__Bacteria:capture_family=f__Rhizobiaceae:capture_genus=g__Pseudorhizobium:capture_order=o__Rhizobiales:capture_phylum=p__Proteobacteria:capture_species=s__Pseudorhizobium flavum:evalue=4.16e-71:gapopen=0.0:heptad=MCP-36H:length=154.0:mismatch=26.0:qcovhsp=100.0:qend=154.0:qstart=1.0:ref_name=RS_GCF_007859655.1_protein.faa_NZ_CP042304.1_3139@PF00015_full_PFAM.512.692:scovhsp=85.6:send=159.0:sstart=6.0])0:5e-09[&&NHX:Sample_counter=rhiztom1--1||rhiztom2--1||rhiztom3--1:Type_counter=capture--3:besthit_avg=77.75:besthit_max=83.1:besthit_min=72.4:besthit_std=7.566042558696051:besthit_sum=155.5:bitscore_avg=172.5:bitscore_max=213.0:bitscore_min=132.0:bitscore_std=57.27564927611035:bitscore_sum=345.0:capture_class_counter=c__Alphaproteobacteria--3:capture_domain_counter=d__Bacteria--3:capture_family_counter=f__Azospirillaceae--1||f__Devosiaceae--1||f__Rhizobiaceae--1:capture_genus_counter=g__Devosia_A--1||g__Niveispirillum--1||g__Pseudorhizobium--1:capture_order_counter=o__Azospirillales--1||o__Rhizobiales--2:capture_phylum_counter=p__Proteobacteria--3:capture_species_counter=s__Devosia_A sp903842455--1||s__Niveispirillum sp009495745--1||s__Pseudorhizobium flavum--1:evalue_avg=2.2e-40:evalue_max=4.4e-40:evalue_min=4.16e-71:evalue_std=3.1112698372208092e-40:evalue_sum=4.4e-40:gapopen_avg=0.0:gapopen_max=0.0:gapopen_min=0.0:gapopen_std=0.0:gapopen_sum=0.0:gtdb_class_counter=:gtdb_domain_counter=:gtdb_family_counter=:gtdb_genus_counter=:gtdb_order_counter=:gtdb_phylum_counter=:gtdb_species_counter=:heptad_counter=MCP-36H--3:lbd_counter=:length_avg=129.5:length_max=154.0:length_min=105.0:length_std=34.64823227814083:length_sum=259.0:mismatch_avg=27.5:mismatch_max=29.0:mismatch_min=26.0:mismatch_std=2.1213203435596424:mismatch_sum=55.0:name=N667424:qcovhsp_avg=99.55:qcovhsp_max=100.0:qcovhsp_min=99.1:qcovhsp_std=0.6363961030678968:qcovhsp_sum=199.1:qend_avg=130.0:qend_max=154.0:qend_min=106.0:qend_std=33.94112549695428:qend_sum=260.0:qstart_avg=1.5:qstart_max=2.0:qstart_min=1.0:qstart_std=0.7071067811865476:qstart_sum=3.0:ref_name_counter=GB_GCA_014860165.1_protein.faa_JACZKG010000071.1_30@PF00015_full_PFAM.434.622--1||RS_GCF_007859655.1_protein.faa_NZ_CP042304.1_3139@PF00015_full_PFAM.512.692--1:scovhsp_avg=70.75:scovhsp_max=85.6:scovhsp_min=55.9:scovhsp_std=21.00107140124046:scovhsp_sum=141.5:send_avg=160.5:send_max=162.0:send_min=159.0:send_std=2.1213203435596424:send_sum=321.0:sstart_avg=32.0:sstart_max=58.0:sstart_min=6.0:sstart_std=36.76955262170047:sstart_sum=64.0],bf8b223a-9f0b-4fca-9d3a-32f9922a7f5f_1@MCPsignal.347.445:0.0388955[&&NHX:Sample=rhizpot1:Type=capture:besthit=89.4:bitscore=147.0:capture_class=c__Gammaproteobacteria:capture_domain=d__Bacteria:capture_family=f__Steroidobacteraceae:capture_genus=g__13-2-20CM-66-19:capture_order=o__Steroidobacterales:capture_phylum=p__Proteobacteria:capture_species=s__13-2-20CM-66-19 sp018241505:evalue=2.91e-46:gapopen=0.0:heptad=MCP-36H:length=94.0:mismatch=10.0:qcovhsp=95.9:qend=94.0:qstart=1.0:ref_name=RS_GCF_016698645.1_protein.faa_NZ_CP068047.1_701@PF00015_full_PFAM.515.693:scovhsp=52.8:send=126.0:sstart=33.0])0:5e-09[&&NHX:Sample_counter=rhizpot1--1||rhiztom1--1||rhiztom2--1||rhiztom3--1:Type_counter=capture--4:besthit_avg=81.63333333333334:besthit_max=89.4:besthit_min=72.4:besthit_std=8.594378007356514:besthit_sum=244.9:bitscore_avg=164.0:bitscore_max=213.0:bitscore_min=132.0:bitscore_std=43.09292285283048:bitscore_sum=492.0:capture_class_counter=c__Alphaproteobacteria--3||c__Gammaproteobacteria--1:capture_domain_counter=d__Bacteria--4:capture_family_counter=f__Azospirillaceae--1||f__Devosiaceae--1||f__Rhizobiaceae--1||f__Steroidobacteraceae--1:capture_genus_counter=g__13-2-20CM-66-19--1||g__Devosia_A--1||g__Niveispirillum--1||g__Pseudorhizobium--1:capture_order_counter=o__Azospirillales--1||o__Rhizobiales--2||o__Steroidobacterales--1:capture_phylum_counter=p__Proteobacteria--4:capture_species_counter=s__13-2-20CM-66-19 sp018241505--1||s__Devosia_A sp903842455--1||s__Niveispirillum sp009495745--1||s__Pseudorhizobium flavum--1:evalue_avg=1.4666676366666668e-40:evalue_max=4.4e-40:evalue_min=4.16e-71:evalue_std=2.5403403443901284e-40:evalue_sum=4.40000291e-40:gapopen_avg=0.0:gapopen_max=0.0:gapopen_min=0.0:gapopen_std=0.0:gapopen_sum=0.0:gtdb_class_counter=:gtdb_domain_counter=:gtdb_family_counter=:gtdb_genus_counter=:gtdb_order_counter=:gtdb_phylum_counter=:gtdb_species_counter=:heptad_counter=MCP-36H--4:lbd_counter=:length_avg=117.66666666666667:length_max=154.0:length_min=94.0:length_std=31.942656954820357:length_sum=353.0:mismatch_avg=21.666666666666668:mismatch_max=29.0:mismatch_min=10.0:mismatch_std=10.214368964029708:mismatch_sum=65.0:name=N667426:qcovhsp_avg=98.33333333333333:qcovhsp_max=100.0:qcovhsp_min=95.9:qcovhsp_std=2.154839514519194:qcovhsp_sum=295.0:qend_avg=118.0:qend_max=154.0:qend_min=94.0:qend_std=31.74901573277509:qend_sum=354.0:qstart_avg=1.3333333333333333:qstart_max=2.0:qstart_min=1.0:qstart_std=0.5773502691896257:qstart_sum=4.0:ref_name_counter=GB_GCA_014860165.1_protein.faa_JACZKG010000071.1_30@PF00015_full_PFAM.434.622--1||RS_GCF_007859655.1_protein.faa_NZ_CP042304.1_3139@PF00015_full_PFAM.512.692--1||RS_GCF_016698645.1_protein.faa_NZ_CP068047.1_701@PF00015_full_PFAM.515.693--1:scovhsp_avg=64.76666666666667:scovhsp_max=85.6:scovhsp_min=52.8:scovhsp_std=18.108653548326924:scovhsp_sum=194.3:send_avg=149.0:send_max=162.0:send_min=126.0:send_std=19.974984355438178:send_sum=447.0:sstart_avg=32.333333333333336:sstart_max=58.0:sstart_min=6.0:sstart_std=26.006409466386035:sstart_sum=97.0],e8b1d1ac-cd49-492a-a3be-863e515cd52e_6@MCPsignal.311.393:0.0228942[&&NHX:Sample=rhizpot1:Type=capture:capture_class=c__Alphaproteobacteria:capture_domain=d__Bacteria:capture_family=f__Caulobacteraceae:capture_genus=g__CAIMFV01:capture_order=o__Caulobacterales:capture_phylum=p__Proteobacteria:capture_species=s__CAIMFV01 sp903840435:heptad=MCP-36H])0.883:0.0358835[&&NHX:Sample_counter=rhizpot1--2||rhiztom1--1||rhiztom2--1||rhiztom3--1:Type_counter=capture--5:besthit_avg=81.63333333333334:besthit_max=89.4:besthit_min=72.4:besthit_std=8.594378007356514:besthit_sum=244.9:bitscore_avg=164.0:bitscore_max=213.0:bitscore_min=132.0:bitscore_std=43.09292285283048:bitscore_sum=492.0:capture_class_counter=c__Alphaproteobacteria--4||c__Gammaproteobacteria--1:capture_domain_counter=d__Bacteria--5:capture_family_counter=f__Azospirillaceae--1||f__Caulobacteraceae--1||f__Devosiaceae--1||f__Rhizobiaceae--1||f__Steroidobacteraceae--1:capture_genus_counter=g__13-2-20CM-66-19--1||g__CAIMFV01--1||g__Devosia_A--1||g__Niveispirillum--1||g__Pseudorhizobium--1:capture_order_counter=o__Azospirillales--1||o__Caulobacterales--1||o__Rhizobiales--2||o__Steroidobacterales--1:capture_phylum_counter=p__Proteobacteria--5:capture_species_counter=s__13-2-20CM-66-19 sp018241505--1||s__CAIMFV01 sp903840435--1||s__Devosia_A sp903842455--1||s__Niveispirillum sp009495745--1||s__Pseudorhizobium flavum--1:evalue_avg=1.4666676366666668e-40:evalue_max=4.4e-40:evalue_min=4.16e-71:evalue_std=2.5403403443901284e-40:evalue_sum=4.40000291e-40:gapopen_avg=0.0:gapopen_max=0.0:gapopen_min=0.0:gapopen_std=0.0:gapopen_sum=0.0:gtdb_class_counter=:gtdb_domain_counter=:gtdb_family_counter=:gtdb_genus_counter=:gtdb_order_counter=:gtdb_phylum_counter=:gtdb_species_counter=:heptad_counter=MCP-36H--5:lbd_counter=:length_avg=117.66666666666667:length_max=154.0:length_min=94.0:length_std=31.942656954820357:length_sum=353.0:mismatch_avg=21.666666666666668:mismatch_max=29.0:mismatch_min=10.0:mismatch_std=10.214368964029708:mismatch_sum=65.0:name=N667428:qcovhsp_avg=98.33333333333333:qcovhsp_max=100.0:qcovhsp_min=95.9:qcovhsp_std=2.154839514519194:qcovhsp_sum=295.0:qend_avg=118.0:qend_max=154.0:qend_min=94.0:qend_std=31.74901573277509:qend_sum=354.0:qstart_avg=1.3333333333333333:qstart_max=2.0:qstart_min=1.0:qstart_std=0.5773502691896257:qstart_sum=4.0:ref_name_counter=GB_GCA_014860165.1_protein.faa_JACZKG010000071.1_30@PF00015_full_PFAM.434.622--1||RS_GCF_007859655.1_protein.faa_NZ_CP042304.1_3139@PF00015_full_PFAM.512.692--1||RS_GCF_016698645.1_protein.faa_NZ_CP068047.1_701@PF00015_full_PFAM.515.693--1:scovhsp_avg=64.76666666666667:scovhsp_max=85.6:scovhsp_min=52.8:scovhsp_std=18.108653548326924:scovhsp_sum=194.29999999999998:send_avg=149.0:send_max=162.0:send_min=126.0:send_std=19.974984355438178:send_sum=447.0:sstart_avg=32.333333333333336:sstart_max=58.0:sstart_min=6.0:sstart_std=26.006409466386035:sstart_sum=97.0],(((RS_GCF_003056345.1_protein.faa_NZ_PYWB01000004.1_18@PF00015_full_PFAM.516.694:0.0785689[&&NHX:Type=GTDB:gtdb_class=c__Alphaproteobacteria:gtdb_domain=d__Bacteria:gtdb_family=f__Devosiaceae:gtdb_genus=g__Devosia:gtdb_order=o__Rhizobiales:gtdb_phylum=p__Proteobacteria:gtdb_species=s__Devosia submarina:heptad=MCP-36H:species=d__Bacteria_p__Proteobacteria_c__Alphaproteobacteria_o__Rhizobiales_f__Devosiaceae_g__Devosia_s__Devosia submarina],dc641ac2-823d-4881-81fd-6524e26dfcd9_5@MCPsignal.180.279:0.0483297[&&NHX:Sample=rhizpot1:Type=capture:besthit=89.9:bitscore=150.0:capture_class=c__Alphaproteobacteria:capture_domain=d__Bacteria:capture_family=f__Rhizobiaceae:capture_genus=g__Neorhizobium:capture_order=o__Rhizobiales:capture_phylum=p__Proteobacteria:capture_species=s__Neorhizobium tomejilense:evalue=3.72e-47:gapopen=0.0:heptad=MCP-36H:length=99.0:mismatch=10.0:qcovhsp=100.0:qend=99.0:qstart=1.0:ref_name=RS_GCF_003056345.1_protein.faa_NZ_PYWB01000004.1_18@PF00015_full_PFAM.516.694:scovhsp=55.6:send=101.0:sstart=3.0])0.798:0.0253793[&&NHX:Sample_counter=rhizpot1--1:Type_counter=GTDB--1||capture--1:besthit_avg=89.9:besthit_max=89.9:besthit_min=89.9:besthit_std=0:besthit_sum=89.9:bitscore_avg=150.0:bitscore_max=150.0:bitscore_min=150.0:bitscore_std=0:bitscore_sum=150.0:capture_class_counter=c__Alphaproteobacteria--1:capture_domain_counter=d__Bacteria--1:capture_family_counter=f__Rhizobiaceae--1:capture_genus_counter=g__Neorhizobium--1:capture_order_counter=o__Rhizobiales--1:capture_phylum_counter=p__Proteobacteria--1:capture_species_counter=s__Neorhizobium tomejilense--1:evalue_avg=3.72e-47:evalue_max=3.72e-47:evalue_min=3.72e-47:evalue_std=0:evalue_sum=3.72e-47:gapopen_avg=0.0:gapopen_max=0.0:gapopen_min=0.0:gapopen_std=0:gapopen_sum=0.0:gtdb_class_counter=c__Alphaproteobacteria--1:gtdb_domain_counter=d__Bacteria--1:gtdb_family_counter=f__Devosiaceae--1:gtdb_genus_counter=g__Devosia--1:gtdb_order_counter=o__Rhizobiales--1:gtdb_phylum_counter=p__Proteobacteria--1:gtdb_species_counter=s__Devosia submarina--1:heptad_counter=MCP-36H--2:lbd_counter=:lca_tree=s__Devosia submarina:length_avg=99.0:length_max=99.0:length_min=99.0:length_std=0:length_sum=99.0:mismatch_avg=10.0:mismatch_max=10.0:mismatch_min=10.0:mismatch_std=0:mismatch_sum=10.0:name=N667431:qcovhsp_avg=100.0:qcovhsp_max=100.0:qcovhsp_min=100.0:qcovhsp_std=0:qcovhsp_sum=100.0:qend_avg=99.0:qend_max=99.0:qend_min=99.0:qend_std=0:qend_sum=99.0:qstart_avg=1.0:qstart_max=1.0:qstart_min=1.0:qstart_std=0:qstart_sum=1.0:ref_name_counter=RS_GCF_003056345.1_protein.faa_NZ_PYWB01000004.1_18@PF00015_full_PFAM.516.694--1:scovhsp_avg=55.6:scovhsp_max=55.6:scovhsp_min=55.6:scovhsp_std=0:scovhsp_sum=55.6:send_avg=101.0:send_max=101.0:send_min=101.0:send_std=0:send_sum=101.0:sstart_avg=3.0:sstart_max=3.0:sstart_min=3.0:sstart_std=0:sstart_sum=3.0],(efecd209-1aca-4c69-9b5d-647bb4fb458d_5@MCPsignal.42.165:5e-09[&&NHX:Sample=rhizpot1:Type=capture:besthit=87.8:bitscore=185.0:capture_class=c__Alphaproteobacteria:capture_domain=d__Bacteria:capture_family=f__Rhizobiaceae:capture_genus=g__Aquamicrobium_A:capture_order=o__Rhizobiales:capture_phylum=p__Proteobacteria:capture_species=s__Aquamicrobium_A sp000526635:evalue=1.54e-60:gapopen=0.0:heptad=MCP-36H:length=123.0:mismatch=15.0:qcovhsp=100.0:qend=123.0:qstart=1.0:ref_name=RS_GCF_007859655.1_protein.faa_NZ_CP042304.1_3139@PF00015_full_PFAM.512.692:scovhsp=68.3:send=159.0:sstart=37.0],(db6b14eb-4546-49a0-950b-d25446b0c87d_1@MCPsignal.36.136:0.00792283[&&NHX:Sample=rhizpot3:Type=capture:besthit=83.8:bitscore=141.0:capture_class=c__Spirochaetia:capture_domain=d__Bacteria:capture_family=f__UBA12059:capture_genus=g__JAFGJV01:capture_order=o__Treponematales:capture_phylum=p__Spirochaetota:capture_species=s__JAFGJV01 sp016928955:evalue=1.27e-43:gapopen=0.0:heptad=MCP-36H:length=99.0:mismatch=16.0:qcovhsp=99.0:qend=100.0:qstart=2.0:ref_name=RS_GCF_007859655.1_protein.faa_NZ_CP042304.1_3139@PF00015_full_PFAM.512.692:scovhsp=55.0:send=158.0:sstart=60.0],(((cde93b50-aee5-4001-82d3-4d82f8440b88_3@MCPsignal.55.156:0.0758033[&&NHX:Sample=rhiztom1:Type=capture:besthit=82.2:bitscore=140.0:capture_class=c__Alphaproteobacteria:capture_domain=d__Bacteria:capture_family=f__Casp-alpha2:capture_genus=g__Casp-alpha2:capture_order=o__Rhodospirillales:capture_phylum=p__Proteobacteria:capture_species=s__Casp-alpha2 sp014382345:evalue=2.66e-43:gapopen=0.0:heptad=MCP-36H:length=101.0:mismatch=18.0:qcovhsp=100.0:qend=101.0:qstart=1.0:ref_name=RS_GCF_007859655.1_protein.faa_NZ_CP042304.1_3139@PF00015_full_PFAM.512.692:scovhsp=56.1:send=159.0:sstart=59.0],5e326ca7-16c0-4972-bbad-2a8f0f82c643_5@MCPsignal.683.838:0.0430808[&&NHX:Sample=rhizpot3:Type=capture:besthit=72.3:bitscore=171.0:capture_class=c__Alphaproteobacteria:capture_domain=d__Bacteria:capture_family=f__Rhodobacteraceae:capture_genus=g__Aestuariivita:capture_order=o__Rhodobacterales:capture_phylum=p__Proteobacteria:capture_species=s__Aestuariivita sp006227805:evalue=1.59e-54:gapopen=1.0:heptad=MCP-36H:length=155.0:mismatch=42.0:qcovhsp=100.0:qend=155.0:qstart=1.0:ref_name=RS_GCF_007859655.1_protein.faa_NZ_CP042304.1_3139@PF00015_full_PFAM.512.692:scovhsp=85.6:send=159.0:sstart=6.0])0.588:0.0445978[&&NHX:Sample_counter=rhizpot3--1||rhiztom1--1:Type_counter=capture--2:besthit_avg=77.25:besthit_max=82.2:besthit_min=72.3:besthit_std=7.0003571337468244:besthit_sum=154.5:bitscore_avg=155.5:bitscore_max=171.0:bitscore_min=140.0:bitscore_std=21.920310216782973:bitscore_sum=311.0:capture_class_counter=c__Alphaproteobacteria--2:capture_domain_counter=d__Bacteria--2:capture_family_counter=f__Casp-alpha2--1||f__Rhodobacteraceae--1:capture_genus_counter=g__Aestuariivita--1||g__Casp-alpha2--1:capture_order_counter=o__Rhodobacterales--1||o__Rhodospirillales--1:capture_phylum_counter=p__Proteobacteria--2:capture_species_counter=s__Aestuariivita sp006227805--1||s__Casp-alpha2 sp014382345--1:evalue_avg=1.3300000000079499e-43:evalue_max=2.66e-43:evalue_min=1.59e-54:evalue_std=1.8809040379449734e-43:evalue_sum=2.6600000000158997e-43:gapopen_avg=0.5:gapopen_max=1.0:gapopen_min=0.0:gapopen_std=0.7071067811865476:gapopen_sum=1.0:gtdb_class_counter=:gtdb_domain_counter=:gtdb_family_counter=:gtdb_genus_counter=:gtdb_order_counter=:gtdb_phylum_counter=:gtdb_species_counter=:heptad_counter=MCP-36H--2:lbd_counter=:length_avg=128.0:length_max=155.0:length_min=101.0:length_std=38.18376618407357:length_sum=256.0:mismatch_avg=30.0:mismatch_max=42.0:mismatch_min=18.0:mismatch_std=16.97056274847714:mismatch_sum=60.0:name=N667436:qcovhsp_avg=100.0:qcovhsp_max=100.0:qcovhsp_min=100.0:qcovhsp_std=0.0:qcovhsp_sum=200.0:qend_avg=128.0:qend_max=155.0:qend_min=101.0:qend_std=38.18376618407357:qend_sum=256.0:qstart_avg=1.0:qstart_max=1.0:qstart_min=1.0:qstart_std=0.0:qstart_sum=2.0:ref_name_counter=RS_GCF_007859655.1_protein.faa_NZ_CP042304.1_3139@PF00015_full_PFAM.512.692--2:scovhsp_avg=70.85:scovhsp_max=85.6:scovhsp_min=56.1:scovhsp_std=20.859650045003146:scovhsp_sum=141.7:send_avg=159.0:send_max=159.0:send_min=159.0:send_std=0.0:send_sum=318.0:sstart_avg=32.5:sstart_max=59.0:sstart_min=6.0:sstart_std=37.476659402887016:sstart_sum=65.0],(31785aed-c870-4ca2-8065-a9e3a8c5f45b_6@MCPsignal.6.106:0[&&NHX:Sample=rhizpot1:Type=capture:besthit=91.0:bitscore=155.0:capture_class=c__Alphaproteobacteria:capture_domain=d__Bacteria:capture_family=f__Ferrovibrionaceae:capture_genus=g__Ferrovibrio:capture_order=o__Ferrovibrionales:capture_phylum=p__Proteobacteria:capture_species=s__Ferrovibrio sp002482765:evalue=4.1e-49:gapopen=0.0:heptad=MCP-36H:length=100.0:mismatch=9.0:qcovhsp=100.0:qend=100.0:qstart=1.0:ref_name=RS_GCF_003056345.1_protein.faa_NZ_PYWB01000004.1_18@PF00015_full_PFAM.516.694:scovhsp=56.2:send=101.0:sstart=2.0],4e6f1405-b57d-4501-87ca-382d2c1835b7_3@MCPsignal.146.246:0[&&NHX:Sample=rhizpot1:Type=capture:besthit=91.0:bitscore=155.0:capture_class=c__Alphaproteobacteria:capture_domain=d__Bacteria:capture_family=f__Rhizobiaceae:capture_genus=g__Aquamicrobium_A:capture_order=o__Rhizobiales:capture_phylum=p__Proteobacteria:capture_species=s__Aquamicrobium_A sp000526635:evalue=4.1e-49:gapopen=0.0:heptad=MCP-36H:length=100.0:mismatch=9.0:qcovhsp=100.0:qend=100.0:qstart=1.0:ref_name=RS_GCF_003056345.1_protein.faa_NZ_PYWB01000004.1_18@PF00015_full_PFAM.516.694:scovhsp=56.2:send=101.0:sstart=2.0]):5e-09[&&NHX:Sample_counter=rhizpot1--2:Type_counter=capture--2:besthit_avg=91.0:besthit_max=91.0:besthit_min=91.0:besthit_std=0.0:besthit_sum=182.0:bitscore_avg=155.0:bitscore_max=155.0:bitscore_min=155.0:bitscore_std=0.0:bitscore_sum=310.0:capture_class_counter=c__Alphaproteobacteria--2:capture_domain_counter=d__Bacteria--2:capture_family_counter=f__Ferrovibrionaceae--1||f__Rhizobiaceae--1:capture_genus_counter=g__Aquamicrobium_A--1||g__Ferrovibrio--1:capture_order_counter=o__Ferrovibrionales--1||o__Rhizobiales--1:capture_phylum_counter=p__Proteobacteria--2:capture_species_counter=s__Aquamicrobium_A sp000526635--1||s__Ferrovibrio sp002482765--1:evalue_avg=4.1e-49:evalue_max=4.1e-49:evalue_min=4.1e-49:evalue_std=0.0:evalue_sum=8.2e-49:gapopen_avg=0.0:gapopen_max=0.0:gapopen_min=0.0:gapopen_std=0.0:gapopen_sum=0.0:gtdb_class_counter=:gtdb_domain_counter=:gtdb_family_counter=:gtdb_genus_counter=:gtdb_order_counter=:gtdb_phylum_counter=:gtdb_species_counter=:heptad_counter=MCP-36H--2:lbd_counter=:length_avg=100.0:length_max=100.0:length_min=100.0:length_std=0.0:length_sum=200.0:mismatch_avg=9.0:mismatch_max=9.0:mismatch_min=9.0:mismatch_std=0.0:mismatch_sum=18.0:name=N667439:qcovhsp_avg=100.0:qcovhsp_max=100.0:qcovhsp_min=100.0:qcovhsp_std=0.0:qcovhsp_sum=200.0:qend_avg=100.0:qend_max=100.0:qend_min=100.0:qend_std=0.0:qend_sum=200.0:qstart_avg=1.0:qstart_max=1.0:qstart_min=1.0:qstart_std=0.0:qstart_sum=2.0:ref_name_counter=RS_GCF_003056345.1_protein.faa_NZ_PYWB01000004.1_18@PF00015_full_PFAM.516.694--2:scovhsp_avg=56.2:scovhsp_max=56.2:scovhsp_min=56.2:scovhsp_std=0.0:scovhsp_sum=112.4:send_avg=101.0:send_max=101.0:send_min=101.0:send_std=0.0:send_sum=202.0:sstart_avg=2.0:sstart_max=2.0:sstart_min=2.0:sstart_std=0.0:sstart_sum=4.0])0:5e-09[&&NHX:Sample_counter=rhizpot1--2||rhizpot3--1||rhiztom1--1:Type_counter=capture--4:besthit_avg=84.125:besthit_max=91.0:besthit_min=72.3:besthit_std=8.908189116387986:besthit_sum=336.5:bitscore_avg=155.25:bitscore_max=171.0:bitscore_min=140.0:bitscore_std=12.658988901172163:bitscore_sum=621.0:capture_class_counter=c__Alphaproteobacteria--4:capture_domain_counter=d__Bacteria--4:capture_family_counter=f__Casp-alpha2--1||f__Ferrovibrionaceae--1||f__Rhizobiaceae--1||f__Rhodobacteraceae--1:capture_genus_counter=g__Aestuariivita--1||g__Aquamicrobium_A--1||g__Casp-alpha2--1||g__Ferrovibrio--1:capture_order_counter=o__Ferrovibrionales--1||o__Rhizobiales--1||o__Rhodobacterales--1||o__Rhodospirillales--1:capture_phylum_counter=p__Proteobacteria--4:capture_species_counter=s__Aestuariivita sp006227805--1||s__Aquamicrobium_A sp000526635--1||s__Casp-alpha2 sp014382345--1||s__Ferrovibrio sp002482765--1:evalue_avg=6.650020500039749e-44:evalue_max=2.66e-43:evalue_min=1.59e-54:evalue_std=1.3299986333320877e-43:evalue_sum=2.6600082000158997e-43:gapopen_avg=0.25:gapopen_max=1.0:gapopen_min=0.0:gapopen_std=0.5:gapopen_sum=1.0:gtdb_class_counter=:gtdb_domain_counter=:gtdb_family_counter=:gtdb_genus_counter=:gtdb_order_counter=:gtdb_phylum_counter=:gtdb_species_counter=:heptad_counter=MCP-36H--4:lbd_counter=:length_avg=114.0:length_max=155.0:length_min=100.0:length_std=27.337398071750233:length_sum=456.0:mismatch_avg=19.5:mismatch_max=42.0:mismatch_min=9.0:mismatch_std=15.588457268119896:mismatch_sum=78.0:name=N667440:qcovhsp_avg=100.0:qcovhsp_max=100.0:qcovhsp_min=100.0:qcovhsp_std=0.0:qcovhsp_sum=400.0:qend_avg=114.0:qend_max=155.0:qend_min=100.0:qend_std=27.337398071750233:qend_sum=456.0:qstart_avg=1.0:qstart_max=1.0:qstart_min=1.0:qstart_std=0.0:qstart_sum=4.0:ref_name_counter=RS_GCF_003056345.1_protein.faa_NZ_PYWB01000004.1_18@PF00015_full_PFAM.516.694--2||RS_GCF_007859655.1_protein.faa_NZ_CP042304.1_3139@PF00015_full_PFAM.512.692--2:scovhsp_avg=63.525:scovhsp_max=85.6:scovhsp_min=56.1:scovhsp_std=14.716742166661746:scovhsp_sum=254.1:send_avg=130.0:send_max=159.0:send_min=101.0:send_std=33.48631561299829:send_sum=520.0:sstart_avg=17.25:sstart_max=59.0:sstart_min=2.0:sstart_std=27.897132469126642:sstart_sum=69.0],(76c2ed25-3754-500b-a74d-5bc988792e44_2@MCPsignal.199.353:0.0195649[&&NHX:Sample=rhizpot3:Type=capture:besthit=83.1:bitscore=214.0:capture_class=c__Gammaproteobacteria:capture_domain=d__Bacteria:capture_family=f__Wenzhouxiangellaceae:capture_genus=g__Wenzhouxiangella:capture_order=o__Xanthomonadales:capture_phylum=p__Proteobacteria:capture_species=s__Wenzhouxiangella sp003565625:evalue=2.06e-71:gapopen=0.0:heptad=MCP-36H:length=154.0:mismatch=26.0:qcovhsp=100.0:qend=154.0:qstart=1.0:ref_name=RS_GCF_007859655.1_protein.faa_NZ_CP042304.1_3139@PF00015_full_PFAM.512.692:scovhsp=85.6:send=159.0:sstart=6.0],(defda768-b47d-41d3-b663-596b815a075a_4@MCPsignal.176.330:0.00485896[&&NHX:Sample=rhizpot3:Type=capture:besthit=84.4:bitscore=220.0:capture_class=c__Gammaproteobacteria:capture_domain=d__Bacteria:capture_family=f__Enterobacteriaceae:capture_genus=g__Erwinia:capture_order=o__Enterobacterales:capture_phylum=p__Proteobacteria:capture_species=s__Erwinia sp000599885:evalue=7.58e-74:gapopen=0.0:heptad=MCP-36H:length=154.0:mismatch=24.0:qcovhsp=100.0:qend=154.0:qstart=1.0:ref_name=RS_GCF_007859655.1_protein.faa_NZ_CP042304.1_3139@PF00015_full_PFAM.512.692:scovhsp=85.6:send=159.0:sstart=6.0],((847cb2cb-e357-445b-b395-87b728c9c969_3@MCPsignal.268.335:5e-09[&&NHX:Sample=rhizpot3:Type=capture:capture_class=c__Desulfuromonadia:capture_domain=d__Bacteria:capture_family=f__CAIOGM01:capture_genus=g__CAIOGM01:capture_order=o__Geobacterales:capture_phylum=p__Desulfobacterota:capture_species=s__CAIOGM01 sp903857795:heptad=MCP-36H],(de4e0c4f-6c2b-443a-86ed-b885f613bf26_1@MCPsignal.91.240:0.236259[&&NHX:Sample=rhizpot3:Type=capture:besthit=73.2:bitscore=181.0:capture_class=c__Alphaproteobacteria:capture_domain=d__Bacteria:capture_family=f__Dongiaceae:capture_genus=g__Dongia:capture_order=o__Dongiales:capture_phylum=p__Proteobacteria:capture_species=s__Dongia sp016794165:evalue=2.08e-58:gapopen=2.0:heptad=MCP-36H:length=153.0:mismatch=32.0:qcovhsp=100.0:qend=149.0:qstart=1.0:ref_name=RS_GCF_001402915.1_protein.faa_NZ_CP012945.1_1630@PF00015_full_PFAM.566.747:scovhsp=81.8:send=161.0:sstart=14.0],1f4d2940-dc8c-4a75-b6ff-bfc62807b633_1@MCPsignal.2.136:0.255335[&&NHX:Sample=rhiztom1:Type=capture:besthit=82.8:bitscore=185.0:capture_class=c__Alphaproteobacteria:capture_domain=d__Bacteria:capture_family=f__Caulobacteraceae:capture_genus=g__CAHJWH01:capture_order=o__Caulobacterales:capture_phylum=p__Proteobacteria:capture_species=s__CAHJWH01 sp009765965:evalue=2.17e-60:gapopen=1.0:heptad=MCP-36H:length=134.0:mismatch=22.0:qcovhsp=100.0:qend=134.0:qstart=1.0:ref_name=RS_GCF_014873135.1_protein.faa_NZ_JADBCR010000002.1_341@PF00015_full_PFAM.599.787:scovhsp=70.7:send=161.0:sstart=29.0])0.796:0.0299411[&&NHX:Sample_counter=rhizpot3--1||rhiztom1--1:Type_counter=capture--2:besthit_avg=78.0:besthit_max=82.8:besthit_min=73.2:besthit_std=6.788225099390853:besthit_sum=156.0:bitscore_avg=183.0:bitscore_max=185.0:bitscore_min=181.0:bitscore_std=2.8284271247461903:bitscore_sum=366.0:capture_class_counter=c__Alphaproteobacteria--2:capture_domain_counter=d__Bacteria--2:capture_family_counter=f__Caulobacteraceae--1||f__Dongiaceae--1:capture_genus_counter=g__CAHJWH01--1||g__Dongia--1:capture_order_counter=o__Caulobacterales--1||o__Dongiales--1:capture_phylum_counter=p__Proteobacteria--2:capture_species_counter=s__CAHJWH01 sp009765965--1||s__Dongia sp016794165--1:evalue_avg=1.05085e-58:evalue_max=2.08e-58:evalue_min=2.17e-60:evalue_std=1.4554378877162708e-58:evalue_sum=2.1017e-58:gapopen_avg=1.5:gapopen_max=2.0:gapopen_min=1.0:gapopen_std=0.7071067811865476:gapopen_sum=3.0:gtdb_class_counter=:gtdb_domain_counter=:gtdb_family_counter=:gtdb_genus_counter=:gtdb_order_counter=:gtdb_phylum_counter=:gtdb_species_counter=:heptad_counter=MCP-36H--2:lbd_counter=:length_avg=143.5:length_max=153.0:length_min=134.0:length_std=13.435028842544403:length_sum=287.0:mismatch_avg=27.0:mismatch_max=32.0:mismatch_min=22.0:mismatch_std=7.0710678118654755:mismatch_sum=54.0:name=N667446:qcovhsp_avg=100.0:qcovhsp_max=100.0:qcovhsp_min=100.0:qcovhsp_std=0.0:qcovhsp_sum=200.0:qend_avg=141.5:qend_max=149.0:qend_min=134.0:qend_std=10.606601717798213:qend_sum=283.0:qstart_avg=1.0:qstart_max=1.0:qstart_min=1.0:qstart_std=0.0:qstart_sum=2.0:ref_name_counter=RS_GCF_001402915.1_protein.faa_NZ_CP012945.1_1630@PF00015_full_PFAM.566.747--1||RS_GCF_014873135.1_protein.faa_NZ_JADBCR010000002.1_341@PF00015_full_PFAM.599.787--1:scovhsp_avg=76.25:scovhsp_max=81.8:scovhsp_min=70.7:scovhsp_std=7.848885271170674:scovhsp_sum=152.5:send_avg=161.0:send_max=161.0:send_min=161.0:send_std=0.0:send_sum=322.0:sstart_avg=21.5:sstart_max=29.0:sstart_min=14.0:sstart_std=10.606601717798213:sstart_sum=43.0])0:5e-09[&&NHX:Sample_counter=rhizpot3--2||rhiztom1--1:Type_counter=capture--3:besthit_avg=78.0:besthit_max=82.8:besthit_min=73.2:besthit_std=6.788225099390853:besthit_sum=156.0:bitscore_avg=183.0:bitscore_max=185.0:bitscore_min=181.0:bitscore_std=2.8284271247461903:bitscore_sum=366.0:capture_class_counter=c__Alphaproteobacteria--2||c__Desulfuromonadia--1:capture_domain_counter=d__Bacteria--3:capture_family_counter=f__CAIOGM01--1||f__Caulobacteraceae--1||f__Dongiaceae--1:capture_genus_counter=g__CAHJWH01--1||g__CAIOGM01--1||g__Dongia--1:capture_order_counter=o__Caulobacterales--1||o__Dongiales--1||o__Geobacterales--1:capture_phylum_counter=p__Desulfobacterota--1||p__Proteobacteria--2:capture_species_counter=s__CAHJWH01 sp009765965--1||s__CAIOGM01 sp903857795--1||s__Dongia sp016794165--1:evalue_avg=1.05085e-58:evalue_max=2.08e-58:evalue_min=2.17e-60:evalue_std=1.4554378877162708e-58:evalue_sum=2.1017e-58:gapopen_avg=1.5:gapopen_max=2.0:gapopen_min=1.0:gapopen_std=0.7071067811865476:gapopen_sum=3.0:gtdb_class_counter=:gtdb_domain_counter=:gtdb_family_counter=:gtdb_genus_counter=:gtdb_order_counter=:gtdb_phylum_counter=:gtdb_species_counter=:heptad_counter=MCP-36H--3:lbd_counter=:length_avg=143.5:length_max=153.0:length_min=134.0:length_std=13.435028842544403:length_sum=287.0:mismatch_avg=27.0:mismatch_max=32.0:mismatch_min=22.0:mismatch_std=7.0710678118654755:mismatch_sum=54.0:name=N667447:qcovhsp_avg=100.0:qcovhsp_max=100.0:qcovhsp_min=100.0:qcovhsp_std=0.0:qcovhsp_sum=200.0:qend_avg=141.5:qend_max=149.0:qend_min=134.0:qend_std=10.606601717798213:qend_sum=283.0:qstart_avg=1.0:qstart_max=1.0:qstart_min=1.0:qstart_std=0.0:qstart_sum=2.0:ref_name_counter=RS_GCF_001402915.1_protein.faa_NZ_CP012945.1_1630@PF00015_full_PFAM.566.747--1||RS_GCF_014873135.1_protein.faa_NZ_JADBCR010000002.1_341@PF00015_full_PFAM.599.787--1:scovhsp_avg=76.25:scovhsp_max=81.8:scovhsp_min=70.7:scovhsp_std=7.848885271170674:scovhsp_sum=152.5:send_avg=161.0:send_max=161.0:send_min=161.0:send_std=0.0:send_sum=322.0:sstart_avg=21.5:sstart_max=29.0:sstart_min=14.0:sstart_std=10.606601717798213:sstart_sum=43.0],(bf5173e5-43cd-45b4-815c-30b0507b6dde_4@MCPsignal.350.419:5e-09[&&NHX:Sample=rhizpot3:Type=capture:capture_class=c__Alphaproteobacteria:capture_domain=d__Bacteria:capture_family=f__Rhodobacteraceae:capture_genus=g__Aestuariivita:capture_order=o__Rhodobacterales:capture_phylum=p__Proteobacteria:capture_species=s__Aestuariivita sp006227805:heptad=MCP-36H],3f091414-f86e-4d27-bc8f-41de0afa9ae6_1@MCPsignal.192.254:5e-09[&&NHX:Sample=rhizpot1:Type=capture:capture_class=c__Alphaproteobacteria:capture_domain=d__Bacteria:capture_family=f__Maricaulaceae:capture_genus=g__Oceanicaulis:capture_order=o__Caulobacterales:capture_phylum=p__Proteobacteria:capture_species=s__Oceanicaulis sp000152745:heptad=MCP-36H])0:5e-09[&&NHX:Sample_counter=rhizpot1--1||rhizpot3--1:Type_counter=capture--2:capture_class_counter=c__Alphaproteobacteria--2:capture_domain_counter=d__Bacteria--2:capture_family_counter=f__Maricaulaceae--1||f__Rhodobacteraceae--1:capture_genus_counter=g__Aestuariivita--1||g__Oceanicaulis--1:capture_order_counter=o__Caulobacterales--1||o__Rhodobacterales--1:capture_phylum_counter=p__Proteobacteria--2:capture_species_counter=s__Aestuariivita sp006227805--1||s__Oceanicaulis sp000152745--1:gtdb_class_counter=:gtdb_domain_counter=:gtdb_family_counter=:gtdb_genus_counter=:gtdb_order_counter=:gtdb_phylum_counter=:gtdb_species_counter=:heptad_counter=MCP-36H--2:lbd_counter=:name=N667450:ref_name_counter=])1:5e-09[&&NHX:Sample_counter=rhizpot1--1||rhizpot3--3||rhiztom1--1:Type_counter=capture--5:besthit_avg=78.0:besthit_max=82.8:besthit_min=73.2:besthit_std=6.788225099390853:besthit_sum=156.0:bitscore_avg=183.0:bitscore_max=185.0:bitscore_min=181.0:bitscore_std=2.8284271247461903:bitscore_sum=366.0:capture_class_counter=c__Alphaproteobacteria--4||c__Desulfuromonadia--1:capture_domain_counter=d__Bacteria--5:capture_family_counter=f__CAIOGM01--1||f__Caulobacteraceae--1||f__Dongiaceae--1||f__Maricaulaceae--1||f__Rhodobacteraceae--1:capture_genus_counter=g__Aestuariivita--1||g__CAHJWH01--1||g__CAIOGM01--1||g__Dongia--1||g__Oceanicaulis--1:capture_order_counter=o__Caulobacterales--2||o__Dongiales--1||o__Geobacterales--1||o__Rhodobacterales--1:capture_phylum_counter=p__Desulfobacterota--1||p__Proteobacteria--4:capture_species_counter=s__Aestuariivita sp006227805--1||s__CAHJWH01 sp009765965--1||s__CAIOGM01 sp903857795--1||s__Dongia sp016794165--1||s__Oceanicaulis sp000152745--1:evalue_avg=1.05085e-58:evalue_max=2.08e-58:evalue_min=2.17e-60:evalue_std=1.4554378877162708e-58:evalue_sum=2.1017e-58:gapopen_avg=1.5:gapopen_max=2.0:gapopen_min=1.0:gapopen_std=0.7071067811865476:gapopen_sum=3.0:gtdb_class_counter=:gtdb_domain_counter=:gtdb_family_counter=:gtdb_genus_counter=:gtdb_order_counter=:gtdb_phylum_counter=:gtdb_species_counter=:heptad_counter=MCP-36H--5:lbd_counter=:length_avg=143.5:length_max=153.0:length_min=134.0:length_std=13.435028842544403:length_sum=287.0:mismatch_avg=27.0:mismatch_max=32.0:mismatch_min=22.0:mismatch_std=7.0710678118654755:mismatch_sum=54.0:name=N667451:qcovhsp_avg=100.0:qcovhsp_max=100.0:qcovhsp_min=100.0:qcovhsp_std=0.0:qcovhsp_sum=200.0:qend_avg=141.5:qend_max=149.0:qend_min=134.0:qend_std=10.606601717798213:qend_sum=283.0:qstart_avg=1.0:qstart_max=1.0:qstart_min=1.0:qstart_std=0.0:qstart_sum=2.0:ref_name_counter=RS_GCF_001402915.1_protein.faa_NZ_CP012945.1_1630@PF00015_full_PFAM.566.747--1||RS_GCF_014873135.1_protein.faa_NZ_JADBCR010000002.1_341@PF00015_full_PFAM.599.787--1:scovhsp_avg=76.25:scovhsp_max=81.8:scovhsp_min=70.7:scovhsp_std=7.848885271170674:scovhsp_sum=152.5:send_avg=161.0:send_max=161.0:send_min=161.0:send_std=0.0:send_sum=322.0:sstart_avg=21.5:sstart_max=29.0:sstart_min=14.0:sstart_std=10.606601717798213:sstart_sum=43.0])0:5e-09[&&NHX:Sample_counter=rhizpot1--1||rhizpot3--4||rhiztom1--1:Type_counter=capture--6:besthit_avg=80.13333333333334:besthit_max=84.4:besthit_min=73.2:besthit_std=6.057502235520292:besthit_sum=240.40000000000003:bitscore_avg=195.33333333333334:bitscore_max=220.0:bitscore_min=181.0:bitscore_std=21.455380055672126:bitscore_sum=586.0:capture_class_counter=c__Alphaproteobacteria--4||c__Desulfuromonadia--1||c__Gammaproteobacteria--1:capture_domain_counter=d__Bacteria--6:capture_family_counter=f__CAIOGM01--1||f__Caulobacteraceae--1||f__Dongiaceae--1||f__Enterobacteriaceae--1||f__Maricaulaceae--1||f__Rhodobacteraceae--1:capture_genus_counter=g__Aestuariivita--1||g__CAHJWH01--1||g__CAIOGM01--1||g__Dongia--1||g__Erwinia--1||g__Oceanicaulis--1:capture_order_counter=o__Caulobacterales--2||o__Dongiales--1||o__Enterobacterales--1||o__Geobacterales--1||o__Rhodobacterales--1:capture_phylum_counter=p__Desulfobacterota--1||p__Proteobacteria--5:capture_species_counter=s__Aestuariivita sp006227805--1||s__CAHJWH01 sp009765965--1||s__CAIOGM01 sp903857795--1||s__Dongia sp016794165--1||s__Erwinia sp000599885--1||s__Oceanicaulis sp000152745--1:evalue_avg=7.00566666666667e-59:evalue_max=2.08e-58:evalue_min=7.58e-74:evalue_std=1.1946735802441321e-58:evalue_sum=2.101700000000001e-58:gapopen_avg=1.0:gapopen_max=2.0:gapopen_min=0.0:gapopen_std=1.0:gapopen_sum=3.0:gtdb_class_counter=:gtdb_domain_counter=:gtdb_family_counter=:gtdb_genus_counter=:gtdb_order_counter=:gtdb_phylum_counter=:gtdb_species_counter=:heptad_counter=MCP-36H--6:lbd_counter=:length_avg=147.0:length_max=154.0:length_min=134.0:length_std=11.269427669584644:length_sum=441.0:mismatch_avg=26.0:mismatch_max=32.0:mismatch_min=22.0:mismatch_std=5.291502622129181:mismatch_sum=78.0:name=N667452:qcovhsp_avg=100.0:qcovhsp_max=100.0:qcovhsp_min=100.0:qcovhsp_std=0.0:qcovhsp_sum=300.0:qend_avg=145.66666666666666:qend_max=154.0:qend_min=134.0:qend_std=10.408329997330663:qend_sum=437.0:qstart_avg=1.0:qstart_max=1.0:qstart_min=1.0:qstart_std=0.0:qstart_sum=3.0:ref_name_counter=RS_GCF_001402915.1_protein.faa_NZ_CP012945.1_1630@PF00015_full_PFAM.566.747--1||RS_GCF_007859655.1_protein.faa_NZ_CP042304.1_3139@PF00015_full_PFAM.512.692--1||RS_GCF_014873135.1_protein.faa_NZ_JADBCR010000002.1_341@PF00015_full_PFAM.599.787--1:scovhsp_avg=79.36666666666666:scovhsp_max=85.6:scovhsp_min=70.7:scovhsp_std=7.742308010750623:scovhsp_sum=238.09999999999997:send_avg=160.33333333333334:send_max=161.0:send_min=159.0:send_std=1.1547005383792515:send_sum=481.0:sstart_avg=16.333333333333332:sstart_max=29.0:sstart_min=6.0:sstart_std=11.67618659209133:sstart_sum=49.0])0:5e-09[&&NHX:Sample_counter=rhizpot1--1||rhizpot3--5||rhiztom1--1:Type_counter=capture--7:besthit_avg=80.875:besthit_max=84.4:besthit_min=73.2:besthit_std=5.163574343417551:besthit_sum=323.5:bitscore_avg=200.0:bitscore_max=220.0:bitscore_min=181.0:bitscore_std=19.849433241279208:bitscore_sum=800.0:capture_class_counter=c__Alphaproteobacteria--4||c__Desulfuromonadia--1||c__Gammaproteobacteria--2:capture_domain_counter=d__Bacteria--7:capture_family_counter=f__CAIOGM01--1||f__Caulobacteraceae--1||f__Dongiaceae--1||f__Enterobacteriaceae--1||f__Maricaulaceae--1||f__Rhodobacteraceae--1||f__Wenzhouxiangellaceae--1:capture_genus_counter=g__Aestuariivita--1||g__CAHJWH01--1||g__CAIOGM01--1||g__Dongia--1||g__Erwinia--1||g__Oceanicaulis--1||g__Wenzhouxiangella--1:capture_order_counter=o__Caulobacterales--2||o__Dongiales--1||o__Enterobacterales--1||o__Geobacterales--1||o__Rhodobacterales--1||o__Xanthomonadales--1:capture_phylum_counter=p__Desulfobacterota--1||p__Proteobacteria--6:capture_species_counter=s__Aestuariivita sp006227805--1||s__CAHJWH01 sp009765965--1||s__CAIOGM01 sp903857795--1||s__Dongia sp016794165--1||s__Erwinia sp000599885--1||s__Oceanicaulis sp000152745--1||s__Wenzhouxiangella sp003565625--1:evalue_avg=5.254250000000517e-59:evalue_max=2.08e-58:evalue_min=7.58e-74:evalue_std=1.0364338164269155e-58:evalue_sum=2.1017000000002067e-58:gapopen_avg=0.75:gapopen_max=2.0:gapopen_min=0.0:gapopen_std=0.9574271077563381:gapopen_sum=3.0:gtdb_class_counter=:gtdb_domain_counter=:gtdb_family_counter=:gtdb_genus_counter=:gtdb_order_counter=:gtdb_phylum_counter=:gtdb_species_counter=:heptad_counter=MCP-36H--7:lbd_counter=:length_avg=148.75:length_max=154.0:length_min=134.0:length_std=9.844626283748239:length_sum=595.0:mismatch_avg=26.0:mismatch_max=32.0:mismatch_min=22.0:mismatch_std=4.320493798938574:mismatch_sum=104.0:name=N667453:qcovhsp_avg=100.0:qcovhsp_max=100.0:qcovhsp_min=100.0:qcovhsp_std=0.0:qcovhsp_sum=400.0:qend_avg=147.75:qend_max=154.0:qend_min=134.0:qend_std=9.464847243000456:qend_sum=591.0:qstart_avg=1.0:qstart_max=1.0:qstart_min=1.0:qstart_std=0.0:qstart_sum=4.0:ref_name_counter=RS_GCF_001402915.1_protein.faa_NZ_CP012945.1_1630@PF00015_full_PFAM.566.747--1||RS_GCF_007859655.1_protein.faa_NZ_CP042304.1_3139@PF00015_full_PFAM.512.692--2||RS_GCF_014873135.1_protein.faa_NZ_JADBCR010000002.1_341@PF00015_full_PFAM.599.787--1:scovhsp_avg=80.925:scovhsp_max=85.6:scovhsp_min=70.7:scovhsp_std=7.048108493300403:scovhsp_sum=323.7:send_avg=160.0:send_max=161.0:send_min=159.0:send_std=1.1547005383792515:send_sum=640.0:sstart_avg=13.75:sstart_max=29.0:sstart_min=6.0:sstart_std=10.843584893075414:sstart_sum=55.0])0.91:5e-09[&&NHX:Sample_counter=rhizpot1--3||rhizpot3--6||rhiztom1--2:Type_counter=capture--11:besthit_avg=82.5:besthit_max=91.0:besthit_min=72.3:besthit_std=6.960911270393103:besthit_sum=660.0:bitscore_avg=177.625:bitscore_max=220.0:bitscore_min=140.0:bitscore_std=28.45516523535628:bitscore_sum=1421.0:capture_class_counter=c__Alphaproteobacteria--8||c__Desulfuromonadia--1||c__Gammaproteobacteria--2:capture_domain_counter=d__Bacteria--11:capture_family_counter=f__CAIOGM01--1||f__Casp-alpha2--1||f__Caulobacteraceae--1||f__Dongiaceae--1||f__Enterobacteriaceae--1||f__Ferrovibrionaceae--1||f__Maricaulaceae--1||f__Rhizobiaceae--1||f__Rhodobacteraceae--2||f__Wenzhouxiangellaceae--1:capture_genus_counter=g__Aestuariivita--2||g__Aquamicrobium_A--1||g__CAHJWH01--1||g__CAIOGM01--1||g__Casp-alpha2--1||g__Dongia--1||g__Erwinia--1||g__Ferrovibrio--1||g__Oceanicaulis--1||g__Wenzhouxiangella--1:capture_order_counter=o__Caulobacterales--2||o__Dongiales--1||o__Enterobacterales--1||o__Ferrovibrionales--1||o__Geobacterales--1||o__Rhizobiales--1||o__Rhodobacterales--2||o__Rhodospirillales--1||o__Xanthomonadales--1:capture_phylum_counter=p__Desulfobacterota--1||p__Proteobacteria--10:capture_species_counter=s__Aestuariivita sp006227805--2||s__Aquamicrobium_A sp000526635--1||s__CAHJWH01 sp009765965--1||s__CAIOGM01 sp903857795--1||s__Casp-alpha2 sp014382345--1||s__Dongia sp016794165--1||s__Erwinia sp000599885--1||s__Ferrovibrio sp002482765--1||s__Oceanicaulis sp000152745--1||s__Wenzhouxiangella sp003565625--1:evalue_avg=3.325010250019877e-44:evalue_max=2.66e-43:evalue_min=7.58e-74:evalue_std=9.404516048165857e-44:evalue_sum=2.6600082000159017e-43:gapopen_avg=0.5:gapopen_max=2.0:gapopen_min=0.0:gapopen_std=0.7559289460184544:gapopen_sum=4.0:gtdb_class_counter=:gtdb_domain_counter=:gtdb_family_counter=:gtdb_genus_counter=:gtdb_order_counter=:gtdb_phylum_counter=:gtdb_species_counter=:heptad_counter=MCP-36H--11:lbd_counter=:length_avg=131.375:length_max=155.0:length_min=100.0:length_std=26.586449287452538:length_sum=1051.0:mismatch_avg=22.75:mismatch_max=42.0:mismatch_min=9.0:mismatch_std=11.145146285010606:mismatch_sum=182.0:name=N667454:qcovhsp_avg=100.0:qcovhsp_max=100.0:qcovhsp_min=100.0:qcovhsp_std=0.0:qcovhsp_sum=800.0:qend_avg=130.875:qend_max=155.0:qend_min=100.0:qend_std=26.15578329930113:qend_sum=1047.0:qstart_avg=1.0:qstart_max=1.0:qstart_min=1.0:qstart_std=0.0:qstart_sum=8.0:ref_name_counter=RS_GCF_001402915.1_protein.faa_NZ_CP012945.1_1630@PF00015_full_PFAM.566.747--1||RS_GCF_003056345.1_protein.faa_NZ_PYWB01000004.1_18@PF00015_full_PFAM.516.694--2||RS_GCF_007859655.1_protein.faa_NZ_CP042304.1_3139@PF00015_full_PFAM.512.692--4||RS_GCF_014873135.1_protein.faa_NZ_JADBCR010000002.1_341@PF00015_full_PFAM.599.787--1:scovhsp_avg=72.225:scovhsp_max=85.6:scovhsp_min=56.1:scovhsp_std=14.163812037321426:scovhsp_sum=577.8:send_avg=145.0:send_max=161.0:send_min=101.0:send_std=27.171413549642836:send_sum=1160.0:sstart_avg=15.5:sstart_max=59.0:sstart_min=2.0:sstart_std=19.683205313885527:sstart_sum=124.0])0:5e-09[&&NHX:Sample_counter=rhizpot1--3||rhizpot3--7||rhiztom1--2:Type_counter=capture--12:besthit_avg=82.64444444444445:besthit_max=91.0:besthit_min=72.3:besthit_std=6.5257396345378185:besthit_sum=743.8:bitscore_avg=173.55555555555554:bitscore_max=220.0:bitscore_min=140.0:bitscore_std=29.28357522191882:bitscore_sum=1562.0:capture_class_counter=c__Alphaproteobacteria--8||c__Desulfuromonadia--1||c__Gammaproteobacteria--2||c__Spirochaetia--1:capture_domain_counter=d__Bacteria--12:capture_family_counter=f__CAIOGM01--1||f__Casp-alpha2--1||f__Caulobacteraceae--1||f__Dongiaceae--1||f__Enterobacteriaceae--1||f__Ferrovibrionaceae--1||f__Maricaulaceae--1||f__Rhizobiaceae--1||f__Rhodobacteraceae--2||f__UBA12059--1||f__Wenzhouxiangellaceae--1:capture_genus_counter=g__Aestuariivita--2||g__Aquamicrobium_A--1||g__CAHJWH01--1||g__CAIOGM01--1||g__Casp-alpha2--1||g__Dongia--1||g__Erwinia--1||g__Ferrovibrio--1||g__JAFGJV01--1||g__Oceanicaulis--1||g__Wenzhouxiangella--1:capture_order_counter=o__Caulobacterales--2||o__Dongiales--1||o__Enterobacterales--1||o__Ferrovibrionales--1||o__Geobacterales--1||o__Rhizobiales--1||o__Rhodobacterales--2||o__Rhodospirillales--1||o__Treponematales--1||o__Xanthomonadales--1:capture_phylum_counter=p__Desulfobacterota--1||p__Proteobacteria--10||p__Spirochaetota--1:capture_species_counter=s__Aestuariivita sp006227805--2||s__Aquamicrobium_A sp000526635--1||s__CAHJWH01 sp009765965--1||s__CAIOGM01 sp903857795--1||s__Casp-alpha2 sp014382345--1||s__Dongia sp016794165--1||s__Erwinia sp000599885--1||s__Ferrovibrio sp002482765--1||s__JAFGJV01 sp016928955--1||s__Oceanicaulis sp000152745--1||s__Wenzhouxiangella sp003565625--1:evalue_avg=4.366675777795447e-44:evalue_max=2.66e-43:evalue_min=7.58e-74:evalue_std=9.335679433414934e-44:evalue_sum=3.930008200015902e-43:gapopen_avg=0.4444444444444444:gapopen_max=2.0:gapopen_min=0.0:gapopen_std=0.7264831572567789:gapopen_sum=4.0:gtdb_class_counter=:gtdb_domain_counter=:gtdb_family_counter=:gtdb_genus_counter=:gtdb_order_counter=:gtdb_phylum_counter=:gtdb_species_counter=:heptad_counter=MCP-36H--12:lbd_counter=:length_avg=127.77777777777777:length_max=155.0:length_min=99.0:length_std=27.10985880532107:length_sum=1150.0:mismatch_avg=22.0:mismatch_max=42.0:mismatch_min=9.0:mismatch_std=10.665364503850771:mismatch_sum=198.0:name=N667455:qcovhsp_avg=99.88888888888889:qcovhsp_max=100.0:qcovhsp_min=99.0:qcovhsp_std=0.33333333333333337:qcovhsp_sum=899.0:qend_avg=127.44444444444444:qend_max=155.0:qend_min=100.0:qend_std=26.542942146223687:qend_sum=1147.0:qstart_avg=1.1111111111111112:qstart_max=2.0:qstart_min=1.0:qstart_std=0.33333333333333337:qstart_sum=10.0:ref_name_counter=RS_GCF_001402915.1_protein.faa_NZ_CP012945.1_1630@PF00015_full_PFAM.566.747--1||RS_GCF_003056345.1_protein.faa_NZ_PYWB01000004.1_18@PF00015_full_PFAM.516.694--2||RS_GCF_007859655.1_protein.faa_NZ_CP042304.1_3139@PF00015_full_PFAM.512.692--5||RS_GCF_014873135.1_protein.faa_NZ_JADBCR010000002.1_341@PF00015_full_PFAM.599.787--1:scovhsp_avg=70.31111111111112:scovhsp_max=85.6:scovhsp_min=55.0:scovhsp_std=14.439654120203539:scovhsp_sum=632.8000000000001:send_avg=146.44444444444446:send_max=161.0:send_min=101.0:send_std=25.783284852356918:send_sum=1318.0:sstart_avg=20.444444444444443:sstart_max=60.0:sstart_min=2.0:sstart_std=23.64376826518518:sstart_sum=184.0])0.897:0.0201421[&&NHX:Sample_counter=rhizpot1--4||rhizpot3--7||rhiztom1--2:Type_counter=capture--13:besthit_avg=83.16:besthit_max=91.0:besthit_min=72.3:besthit_std=6.364868856116012:besthit_sum=831.5999999999999:bitscore_avg=174.7:bitscore_max=220.0:bitscore_min=140.0:bitscore_std=27.84500753177209:bitscore_sum=1747.0:capture_class_counter=c__Alphaproteobacteria--9||c__Desulfuromonadia--1||c__Gammaproteobacteria--2||c__Spirochaetia--1:capture_domain_counter=d__Bacteria--13:capture_family_counter=f__CAIOGM01--1||f__Casp-alpha2--1||f__Caulobacteraceae--1||f__Dongiaceae--1||f__Enterobacteriaceae--1||f__Ferrovibrionaceae--1||f__Maricaulaceae--1||f__Rhizobiaceae--2||f__Rhodobacteraceae--2||f__UBA12059--1||f__Wenzhouxiangellaceae--1:capture_genus_counter=g__Aestuariivita--2||g__Aquamicrobium_A--2||g__CAHJWH01--1||g__CAIOGM01--1||g__Casp-alpha2--1||g__Dongia--1||g__Erwinia--1||g__Ferrovibrio--1||g__JAFGJV01--1||g__Oceanicaulis--1||g__Wenzhouxiangella--1:capture_order_counter=o__Caulobacterales--2||o__Dongiales--1||o__Enterobacterales--1||o__Ferrovibrionales--1||o__Geobacterales--1||o__Rhizobiales--2||o__Rhodobacterales--2||o__Rhodospirillales--1||o__Treponematales--1||o__Xanthomonadales--1:capture_phylum_counter=p__Desulfobacterota--1||p__Proteobacteria--11||p__Spirochaetota--1:capture_species_counter=s__Aestuariivita sp006227805--2||s__Aquamicrobium_A sp000526635--2||s__CAHJWH01 sp009765965--1||s__CAIOGM01 sp903857795--1||s__Casp-alpha2 sp014382345--1||s__Dongia sp016794165--1||s__Erwinia sp000599885--1||s__Ferrovibrio sp002482765--1||s__JAFGJV01 sp016928955--1||s__Oceanicaulis sp000152745--1||s__Wenzhouxiangella sp003565625--1:evalue_avg=3.9300082000159024e-44:evalue_max=2.66e-43:evalue_min=7.58e-74:evalue_std=8.909422948525652e-44:evalue_sum=3.930008200015902e-43:gapopen_avg=0.4:gapopen_max=2.0:gapopen_min=0.0:gapopen_std=0.6992058987801011:gapopen_sum=4.0:gtdb_class_counter=:gtdb_domain_counter=:gtdb_family_counter=:gtdb_genus_counter=:gtdb_order_counter=:gtdb_phylum_counter=:gtdb_species_counter=:heptad_counter=MCP-36H--13:lbd_counter=:length_avg=127.3:length_max=155.0:length_min=99.0:length_std=25.60403614016092:length_sum=1273.0:mismatch_avg=21.3:mismatch_max=42.0:mismatch_min=9.0:mismatch_std=10.29616973010406:mismatch_sum=213.0:name=N667456:qcovhsp_avg=99.9:qcovhsp_max=100.0:qcovhsp_min=99.0:qcovhsp_std=0.31622776601683794:qcovhsp_sum=999.0:qend_avg=127.0:qend_max=155.0:qend_min=100.0:qend_std=25.064361596143282:qend_sum=1270.0:qstart_avg=1.1:qstart_max=2.0:qstart_min=1.0:qstart_std=0.31622776601683794:qstart_sum=11.0:ref_name_counter=RS_GCF_001402915.1_protein.faa_NZ_CP012945.1_1630@PF00015_full_PFAM.566.747--1||RS_GCF_003056345.1_protein.faa_NZ_PYWB01000004.1_18@PF00015_full_PFAM.516.694--2||RS_GCF_007859655.1_protein.faa_NZ_CP042304.1_3139@PF00015_full_PFAM.512.692--6||RS_GCF_014873135.1_protein.faa_NZ_JADBCR010000002.1_341@PF00015_full_PFAM.599.787--1:scovhsp_avg=70.11:scovhsp_max=85.6:scovhsp_min=55.0:scovhsp_std=13.628682988462236:scovhsp_sum=701.1:send_avg=147.7:send_max=161.0:send_min=101.0:send_std=24.630829823166287:send_sum=1477.0:sstart_avg=22.1:sstart_max=60.0:sstart_min=2.0:sstart_std=22.898083374427262:sstart_sum=221.0])0.781:0.0107521[&&NHX:Sample_counter=rhizpot1--5||rhizpot3--7||rhiztom1--2:Type_counter=GTDB--1||capture--14:besthit_avg=83.77272727272727:besthit_max=91.0:besthit_min=72.3:besthit_std=6.371042443602289:besthit_sum=921.5:bitscore_avg=172.45454545454547:bitscore_max=220.0:bitscore_min=140.0:bitscore_std=27.44581438530705:bitscore_sum=1897.0:capture_class_counter=c__Alphaproteobacteria--10||c__Desulfuromonadia--1||c__Gammaproteobacteria--2||c__Spirochaetia--1:capture_domain_counter=d__Bacteria--14:capture_family_counter=f__CAIOGM01--1||f__Casp-alpha2--1||f__Caulobacteraceae--1||f__Dongiaceae--1||f__Enterobacteriaceae--1||f__Ferrovibrionaceae--1||f__Maricaulaceae--1||f__Rhizobiaceae--3||f__Rhodobacteraceae--2||f__UBA12059--1||f__Wenzhouxiangellaceae--1:capture_genus_counter=g__Aestuariivita--2||g__Aquamicrobium_A--2||g__CAHJWH01--1||g__CAIOGM01--1||g__Casp-alpha2--1||g__Dongia--1||g__Erwinia--1||g__Ferrovibrio--1||g__JAFGJV01--1||g__Neorhizobium--1||g__Oceanicaulis--1||g__Wenzhouxiangella--1:capture_order_counter=o__Caulobacterales--2||o__Dongiales--1||o__Enterobacterales--1||o__Ferrovibrionales--1||o__Geobacterales--1||o__Rhizobiales--3||o__Rhodobacterales--2||o__Rhodospirillales--1||o__Treponematales--1||o__Xanthomonadales--1:capture_phylum_counter=p__Desulfobacterota--1||p__Proteobacteria--12||p__Spirochaetota--1:capture_species_counter=s__Aestuariivita sp006227805--2||s__Aquamicrobium_A sp000526635--2||s__CAHJWH01 sp009765965--1||s__CAIOGM01 sp903857795--1||s__Casp-alpha2 sp014382345--1||s__Dongia sp016794165--1||s__Erwinia sp000599885--1||s__Ferrovibrio sp002482765--1||s__JAFGJV01 sp016928955--1||s__Neorhizobium tomejilense--1||s__Oceanicaulis sp000152745--1||s__Wenzhouxiangella sp003565625--1:evalue_avg=3.573072909105366e-44:evalue_max=2.66e-43:evalue_min=7.58e-74:evalue_std=8.534721223860522e-44:evalue_sum=3.930380200015902e-43:gapopen_avg=0.36363636363636365:gapopen_max=2.0:gapopen_min=0.0:gapopen_std=0.6741998624632419:gapopen_sum=4.0:gtdb_class_counter=c__Alphaproteobacteria--1:gtdb_domain_counter=d__Bacteria--1:gtdb_family_counter=f__Devosiaceae--1:gtdb_genus_counter=g__Devosia--1:gtdb_order_counter=o__Rhizobiales--1:gtdb_phylum_counter=p__Proteobacteria--1:gtdb_species_counter=s__Devosia submarina--1:heptad_counter=MCP-36H--15:lbd_counter=:lca_tree=s__Devosia submarina:length_avg=124.72727272727273:length_max=155.0:length_min=99.0:length_std=25.745255520545562:length_sum=1372.0:mismatch_avg=20.272727272727273:mismatch_max=42.0:mismatch_min=9.0:mismatch_std=10.344959246811069:mismatch_sum=223.0:name=N667457:qcovhsp_avg=99.9090909090909:qcovhsp_max=100.0:qcovhsp_min=99.0:qcovhsp_std=0.3015113445777636:qcovhsp_sum=1099.0:qend_avg=124.45454545454545:qend_max=155.0:qend_min=99.0:qend_std=25.23237458648566:qend_sum=1369.0:qstart_avg=1.0909090909090908:qstart_max=2.0:qstart_min=1.0:qstart_std=0.30151134457776363:qstart_sum=12.0:ref_name_counter=RS_GCF_001402915.1_protein.faa_NZ_CP012945.1_1630@PF00015_full_PFAM.566.747--1||RS_GCF_003056345.1_protein.faa_NZ_PYWB01000004.1_18@PF00015_full_PFAM.516.694--3||RS_GCF_007859655.1_protein.faa_NZ_CP042304.1_3139@PF00015_full_PFAM.512.692--6||RS_GCF_014873135.1_protein.faa_NZ_JADBCR010000002.1_341@PF00015_full_PFAM.599.787--1:scovhsp_avg=68.7909090909091:scovhsp_max=85.6:scovhsp_min=55.0:scovhsp_std=13.64942889248151:scovhsp_sum=756.7:send_avg=143.45454545454547:send_max=161.0:send_min=101.0:send_std=27.28136226937224:send_sum=1578.0:sstart_avg=20.363636363636363:sstart_max=60.0:sstart_min=2.0:sstart_std=22.473418641909948:sstart_sum=224.0],(e0090ca4-5337-4291-b49d-4a9efa17c51a_1@MCPsignal.25.119:0.0553471[&&NHX:Sample=rhizpot1:Type=capture:besthit=89.0:bitscore=140.0:capture_class=c__Gammaproteobacteria:capture_domain=d__Bacteria:capture_family=f__Burkholderiaceae:capture_genus=g__Massilia:capture_order=o__Burkholderiales:capture_phylum=p__Proteobacteria:capture_species=s__Massilia aurea_A:evalue=1.5e-43:gapopen=0.0:heptad=MCP-36H:length=91.0:mismatch=10.0:qcovhsp=96.8:qend=92.0:qstart=2.0:ref_name=RS_GCF_001425235.1_protein.faa_NZ_LMEA01000013.1_183@PF00015_full_PFAM.564.746:scovhsp=50.0:send=104.0:sstart=14.0],b7472a57-465d-4493-a945-63337d01c09f_5@MCPsignal.67.221:0.0126198[&&NHX:Sample=rhizpot3:Type=capture:besthit=81.2:bitscore=204.0:capture_class=c__Alphaproteobacteria:capture_domain=d__Bacteria:capture_family=f__Devosiaceae:capture_genus=g__Cucumibacter:capture_order=o__Rhizobiales:capture_phylum=p__Proteobacteria:capture_species=s__Cucumibacter marinus:evalue=9.23e-68:gapopen=0.0:heptad=MCP-36H:length=154.0:mismatch=29.0:qcovhsp=100.0:qend=154.0:qstart=1.0:ref_name=RS_GCF_007859655.1_protein.faa_NZ_CP042304.1_3139@PF00015_full_PFAM.512.692:scovhsp=85.6:send=159.0:sstart=6.0])0.918:0.04245[&&NHX:Sample_counter=rhizpot1--1||rhizpot3--1:Type_counter=capture--2:besthit_avg=85.1:besthit_max=89.0:besthit_min=81.2:besthit_std=5.515432893255069:besthit_sum=170.2:bitscore_avg=172.0:bitscore_max=204.0:bitscore_min=140.0:bitscore_std=45.254833995939045:bitscore_sum=344.0:capture_class_counter=c__Alphaproteobacteria--1||c__Gammaproteobacteria--1:capture_domain_counter=d__Bacteria--2:capture_family_counter=f__Burkholderiaceae--1||f__Devosiaceae--1:capture_genus_counter=g__Cucumibacter--1||g__Massilia--1:capture_order_counter=o__Burkholderiales--1||o__Rhizobiales--1:capture_phylum_counter=p__Proteobacteria--2:capture_species_counter=s__Cucumibacter marinus--1||s__Massilia aurea_A--1:evalue_avg=7.5e-44:evalue_max=1.5e-43:evalue_min=9.23e-68:evalue_std=1.0606601717798213e-43:evalue_sum=1.5e-43:gapopen_avg=0.0:gapopen_max=0.0:gapopen_min=0.0:gapopen_std=0.0:gapopen_sum=0.0:gtdb_class_counter=:gtdb_domain_counter=:gtdb_family_counter=:gtdb_genus_counter=:gtdb_order_counter=:gtdb_phylum_counter=:gtdb_species_counter=:heptad_counter=MCP-36H--2:lbd_counter=:length_avg=122.5:length_max=154.0:length_min=91.0:length_std=44.54772721475249:length_sum=245.0:mismatch_avg=19.5:mismatch_max=29.0:mismatch_min=10.0:mismatch_std=13.435028842544403:mismatch_sum=39.0:name=N667460:qcovhsp_avg=98.4:qcovhsp_max=100.0:qcovhsp_min=96.8:qcovhsp_std=2.2627416997969543:qcovhsp_sum=196.8:qend_avg=123.0:qend_max=154.0:qend_min=92.0:qend_std=43.840620433565945:qend_sum=246.0:qstart_avg=1.5:qstart_max=2.0:qstart_min=1.0:qstart_std=0.7071067811865476:qstart_sum=3.0:ref_name_counter=RS_GCF_001425235.1_protein.faa_NZ_LMEA01000013.1_183@PF00015_full_PFAM.564.746--1||RS_GCF_007859655.1_protein.faa_NZ_CP042304.1_3139@PF00015_full_PFAM.512.692--1:scovhsp_avg=67.8:scovhsp_max=85.6:scovhsp_min=50.0:scovhsp_std=25.17300141024109:scovhsp_sum=135.6:send_avg=131.5:send_max=159.0:send_min=104.0:send_std=38.890872965260115:send_sum=263.0:sstart_avg=10.0:sstart_max=14.0:sstart_min=6.0:sstart_std=5.656854249492381:sstart_sum=20.0])0.929:0.0258507[&&NHX:Sample_counter=rhizpot1--6||rhizpot3--8||rhiztom1--2:Type_counter=GTDB--1||capture--16:besthit_avg=83.97692307692306:besthit_max=91.0:besthit_min=72.3:besthit_std=6.050503263662432:besthit_sum=1091.6999999999998:bitscore_avg=172.3846153846154:bitscore_max=220.0:bitscore_min=140.0:bitscore_std=28.25638117174733:bitscore_sum=2241.0:capture_class_counter=c__Alphaproteobacteria--11||c__Desulfuromonadia--1||c__Gammaproteobacteria--3||c__Spirochaetia--1:capture_domain_counter=d__Bacteria--16:capture_family_counter=f__Burkholderiaceae--1||f__CAIOGM01--1||f__Casp-alpha2--1||f__Caulobacteraceae--1||f__Devosiaceae--1||f__Dongiaceae--1||f__Enterobacteriaceae--1||f__Ferrovibrionaceae--1||f__Maricaulaceae--1||f__Rhizobiaceae--3||f__Rhodobacteraceae--2||f__UBA12059--1||f__Wenzhouxiangellaceae--1:capture_genus_counter=g__Aestuariivita--2||g__Aquamicrobium_A--2||g__CAHJWH01--1||g__CAIOGM01--1||g__Casp-alpha2--1||g__Cucumibacter--1||g__Dongia--1||g__Erwinia--1||g__Ferrovibrio--1||g__JAFGJV01--1||g__Massilia--1||g__Neorhizobium--1||g__Oceanicaulis--1||g__Wenzhouxiangella--1:capture_order_counter=o__Burkholderiales--1||o__Caulobacterales--2||o__Dongiales--1||o__Enterobacterales--1||o__Ferrovibrionales--1||o__Geobacterales--1||o__Rhizobiales--4||o__Rhodobacterales--2||o__Rhodospirillales--1||o__Treponematales--1||o__Xanthomonadales--1:capture_phylum_counter=p__Desulfobacterota--1||p__Proteobacteria--14||p__Spirochaetota--1:capture_species_counter=s__Aestuariivita sp006227805--2||s__Aquamicrobium_A sp000526635--2||s__CAHJWH01 sp009765965--1||s__CAIOGM01 sp903857795--1||s__Casp-alpha2 sp014382345--1||s__Cucumibacter marinus--1||s__Dongia sp016794165--1||s__Erwinia sp000599885--1||s__Ferrovibrio sp002482765--1||s__JAFGJV01 sp016928955--1||s__Massilia aurea_A--1||s__Neorhizobium tomejilense--1||s__Oceanicaulis sp000152745--1||s__Wenzhouxiangella sp003565625--1:evalue_avg=4.177215538473771e-44:evalue_max=2.66e-43:evalue_min=7.58e-74:evalue_std=8.50005553084064e-44:evalue_sum=5.430380200015902e-43:gapopen_avg=0.3076923076923077:gapopen_max=2.0:gapopen_min=0.0:gapopen_std=0.6304251719561151:gapopen_sum=4.0:gtdb_class_counter=c__Alphaproteobacteria--1:gtdb_domain_counter=d__Bacteria--1:gtdb_family_counter=f__Devosiaceae--1:gtdb_genus_counter=g__Devosia--1:gtdb_order_counter=o__Rhizobiales--1:gtdb_phylum_counter=p__Proteobacteria--1:gtdb_species_counter=s__Devosia submarina--1:heptad_counter=MCP-36H--17:lbd_counter=:lca_tree=s__Devosia submarina:length_avg=124.38461538461539:length_max=155.0:length_min=91.0:length_std=26.803415396607146:length_sum=1617.0:mismatch_avg=20.153846153846153:mismatch_max=42.0:mismatch_min=9.0:mismatch_std=10.213113742032462:mismatch_sum=262.0:name=N667461:qcovhsp_avg=99.67692307692307:qcovhsp_max=100.0:qcovhsp_min=96.8:qcovhsp_std=0.9075184535808322:qcovhsp_sum=1295.8:qend_avg=124.23076923076923:qend_max=155.0:qend_min=92.0:qend_std=26.28736656695838:qend_sum=1615.0:qstart_avg=1.1538461538461537:qstart_max=2.0:qstart_min=1.0:qstart_std=0.3755338080994054:qstart_sum=15.0:ref_name_counter=RS_GCF_001402915.1_protein.faa_NZ_CP012945.1_1630@PF00015_full_PFAM.566.747--1||RS_GCF_001425235.1_protein.faa_NZ_LMEA01000013.1_183@PF00015_full_PFAM.564.746--1||RS_GCF_003056345.1_protein.faa_NZ_PYWB01000004.1_18@PF00015_full_PFAM.516.694--3||RS_GCF_007859655.1_protein.faa_NZ_CP042304.1_3139@PF00015_full_PFAM.512.692--7||RS_GCF_014873135.1_protein.faa_NZ_JADBCR010000002.1_341@PF00015_full_PFAM.599.787--1:scovhsp_avg=68.63846153846154:scovhsp_max=85.6:scovhsp_min=50.0:scovhsp_std=14.429168286353075:scovhsp_sum=892.3000000000001:send_avg=141.6153846153846:send_max=161.0:send_min=101.0:send_std=27.684347146412485:send_sum=1841.0:sstart_avg=18.76923076923077:sstart_max=60.0:sstart_min=2.0:sstart_std=20.944982876390895:sstart_sum=244.0])0.79:0.0128561[&&NHX:Sample_counter=rhizpot1--8||rhizpot3--8||rhiztom1--3||rhiztom2--1||rhiztom3--1:Type_counter=GTDB--1||capture--21:besthit_avg=83.5375:besthit_max=91.0:besthit_min=72.3:besthit_std=6.326755355893994:besthit_sum=1336.6:bitscore_avg=170.8125:bitscore_max=220.0:bitscore_min=132.0:bitscore_std=29.962685126670475:bitscore_sum=2733.0:capture_class_counter=c__Alphaproteobacteria--15||c__Desulfuromonadia--1||c__Gammaproteobacteria--4||c__Spirochaetia--1:capture_domain_counter=d__Bacteria--21:capture_family_counter=f__Azospirillaceae--1||f__Burkholderiaceae--1||f__CAIOGM01--1||f__Casp-alpha2--1||f__Caulobacteraceae--2||f__Devosiaceae--2||f__Dongiaceae--1||f__Enterobacteriaceae--1||f__Ferrovibrionaceae--1||f__Maricaulaceae--1||f__Rhizobiaceae--4||f__Rhodobacteraceae--2||f__Steroidobacteraceae--1||f__UBA12059--1||f__Wenzhouxiangellaceae--1:capture_genus_counter=g__13-2-20CM-66-19--1||g__Aestuariivita--2||g__Aquamicrobium_A--2||g__CAHJWH01--1||g__CAIMFV01--1||g__CAIOGM01--1||g__Casp-alpha2--1||g__Cucumibacter--1||g__Devosia_A--1||g__Dongia--1||g__Erwinia--1||g__Ferrovibrio--1||g__JAFGJV01--1||g__Massilia--1||g__Neorhizobium--1||g__Niveispirillum--1||g__Oceanicaulis--1||g__Pseudorhizobium--1||g__Wenzhouxiangella--1:capture_order_counter=o__Azospirillales--1||o__Burkholderiales--1||o__Caulobacterales--3||o__Dongiales--1||o__Enterobacterales--1||o__Ferrovibrionales--1||o__Geobacterales--1||o__Rhizobiales--6||o__Rhodobacterales--2||o__Rhodospirillales--1||o__Steroidobacterales--1||o__Treponematales--1||o__Xanthomonadales--1:capture_phylum_counter=p__Desulfobacterota--1||p__Proteobacteria--19||p__Spirochaetota--1:capture_species_counter=s__13-2-20CM-66-19 sp018241505--1||s__Aestuariivita sp006227805--2||s__Aquamicrobium_A sp000526635--2||s__CAHJWH01 sp009765965--1||s__CAIMFV01 sp903840435--1||s__CAIOGM01 sp903857795--1||s__Casp-alpha2 sp014382345--1||s__Cucumibacter marinus--1||s__Devosia_A sp903842455--1||s__Dongia sp016794165--1||s__Erwinia sp000599885--1||s__Ferrovibrio sp002482765--1||s__JAFGJV01 sp016928955--1||s__Massilia aurea_A--1||s__Neorhizobium tomejilense--1||s__Niveispirillum sp009495745--1||s__Oceanicaulis sp000152745--1||s__Pseudorhizobium flavum--1||s__Wenzhouxiangella sp003565625--1:evalue_avg=2.75339580637501e-41:evalue_max=4.4e-40:evalue_min=7.58e-74:evalue_std=1.0999097170179757e-40:evalue_sum=4.405433290200016e-40:gapopen_avg=0.25:gapopen_max=2.0:gapopen_min=0.0:gapopen_std=0.5773502691896257:gapopen_sum=4.0:gtdb_class_counter=c__Alphaproteobacteria--1:gtdb_domain_counter=d__Bacteria--1:gtdb_family_counter=f__Devosiaceae--1:gtdb_genus_counter=g__Devosia--1:gtdb_order_counter=o__Rhizobiales--1:gtdb_phylum_counter=p__Proteobacteria--1:gtdb_species_counter=s__Devosia submarina--1:heptad_counter=MCP-36H--22:lbd_counter=:lca_tree=s__Devosia submarina:length_avg=123.125:length_max=155.0:length_min=91.0:length_std=26.7976989061872:length_sum=1970.0:mismatch_avg=20.4375:mismatch_max=42.0:mismatch_min=9.0:mismatch_std=9.885806323546232:mismatch_sum=327.0:name=N667462:qcovhsp_avg=99.425:qcovhsp_max=100.0:qcovhsp_min=95.9:qcovhsp_std=1.253528353621621:qcovhsp_sum=1590.8:qend_avg=123.0625:qend_max=155.0:qend_min=92.0:qend_std=26.33494193399079:qend_sum=1969.0:qstart_avg=1.1875:qstart_max=2.0:qstart_min=1.0:qstart_std=0.4031128874149275:qstart_sum=19.0:ref_name_counter=GB_GCA_014860165.1_protein.faa_JACZKG010000071.1_30@PF00015_full_PFAM.434.622--1||RS_GCF_001402915.1_protein.faa_NZ_CP012945.1_1630@PF00015_full_PFAM.566.747--1||RS_GCF_001425235.1_protein.faa_NZ_LMEA01000013.1_183@PF00015_full_PFAM.564.746--1||RS_GCF_003056345.1_protein.faa_NZ_PYWB01000004.1_18@PF00015_full_PFAM.516.694--3||RS_GCF_007859655.1_protein.faa_NZ_CP042304.1_3139@PF00015_full_PFAM.512.692--8||RS_GCF_014873135.1_protein.faa_NZ_JADBCR010000002.1_341@PF00015_full_PFAM.599.787--1||RS_GCF_016698645.1_protein.faa_NZ_CP068047.1_701@PF00015_full_PFAM.515.693--1:scovhsp_avg=67.9125:scovhsp_max=85.6:scovhsp_min=50.0:scovhsp_std=14.584918009139894:scovhsp_sum=1086.6:send_avg=143.0:send_max=162.0:send_min=101.0:send_std=25.984610830258745:send_sum=2288.0:sstart_avg=21.3125:sstart_max=60.0:sstart_min=2.0:sstart_std=21.703206368337987:sstart_sum=341.0],(503f2978-7ec2-4e7a-90fc-42beb946551f_6@MCPsignal.162.238:0.0113852[&&NHX:Sample=rhizpot3:Type=capture:capture_class=c__Phycisphaerae:capture_domain=d__Bacteria:capture_family=f__Anaerohalosphaeraceae:capture_genus=g__JAFGGE01:capture_order=o__Sedimentisphaerales:capture_phylum=p__Planctomycetota:capture_species=s__JAFGGE01 sp016930745:heptad=MCP-36H],fd31075c-0f7c-45a8-a120-fa96cde6d45f_4@MCPsignal.156.253:0.0359958[&&NHX:Sample=rhizpot3:Type=capture:besthit=86.6:bitscore=142.0:capture_class=c__Phycisphaerae:capture_domain=d__Bacteria:capture_family=f__Anaerohalosphaeraceae:capture_genus=g__JAFGGE01:capture_order=o__Sedimentisphaerales:capture_phylum=p__Planctomycetota:capture_species=s__JAFGGE01 sp016930745:evalue=3.52e-44:gapopen=0.0:heptad=MCP-36H:length=97.0:mismatch=13.0:qcovhsp=100.0:qend=97.0:qstart=1.0:ref_name=RS_GCF_001426345.1_protein.faa_NZ_LMEM01000012.1_308@PF00015_full_PFAM.450.638:scovhsp=51.6:send=105.0:sstart=9.0])0.943:0.0478736[&&NHX:Sample_counter=rhizpot3--2:Type_counter=capture--2:besthit_avg=86.6:besthit_max=86.6:besthit_min=86.6:besthit_std=0:besthit_sum=86.6:bitscore_avg=142.0:bitscore_max=142.0:bitscore_min=142.0:bitscore_std=0:bitscore_sum=142.0:capture_class_counter=c__Phycisphaerae--2:capture_domain_counter=d__Bacteria--2:capture_family_counter=f__Anaerohalosphaeraceae--2:capture_genus_counter=g__JAFGGE01--2:capture_order_counter=o__Sedimentisphaerales--2:capture_phylum_counter=p__Planctomycetota--2:capture_species_counter=s__JAFGGE01 sp016930745--2:evalue_avg=3.52e-44:evalue_max=3.52e-44:evalue_min=3.52e-44:evalue_std=0:evalue_sum=3.52e-44:gapopen_avg=0.0:gapopen_max=0.0:gapopen_min=0.0:gapopen_std=0:gapopen_sum=0.0:gtdb_class_counter=:gtdb_domain_counter=:gtdb_family_counter=:gtdb_genus_counter=:gtdb_order_counter=:gtdb_phylum_counter=:gtdb_species_counter=:heptad_counter=MCP-36H--2:lbd_counter=:length_avg=97.0:length_max=97.0:length_min=97.0:length_std=0:length_sum=97.0:mismatch_avg=13.0:mismatch_max=13.0:mismatch_min=13.0:mismatch_std=0:mismatch_sum=13.0:name=N667465:qcovhsp_avg=100.0:qcovhsp_max=100.0:qcovhsp_min=100.0:qcovhsp_std=0:qcovhsp_sum=100.0:qend_avg=97.0:qend_max=97.0:qend_min=97.0:qend_std=0:qend_sum=97.0:qstart_avg=1.0:qstart_max=1.0:qstart_min=1.0:qstart_std=0:qstart_sum=1.0:ref_name_counter=RS_GCF_001426345.1_protein.faa_NZ_LMEM01000012.1_308@PF00015_full_PFAM.450.638--1:scovhsp_avg=51.6:scovhsp_max=51.6:scovhsp_min=51.6:scovhsp_std=0:scovhsp_sum=51.6:send_avg=105.0:send_max=105.0:send_min=105.0:send_std=0:send_sum=105.0:sstart_avg=9.0:sstart_max=9.0:sstart_min=9.0:sstart_std=0:sstart_sum=9.0])0:5e-09[&&NHX:Sample_counter=rhizpot1--8||rhizpot3--10||rhiztom1--3||rhiztom2--1||rhiztom3--1:Type_counter=GTDB--1||capture--23:besthit_avg=83.71764705882353:besthit_max=91.0:besthit_min=72.3:besthit_std=6.170720712983781:besthit_sum=1423.2:bitscore_avg=169.11764705882354:bitscore_max=220.0:bitscore_min=132.0:bitscore_std=29.84100021979235:bitscore_sum=2875.0:capture_class_counter=c__Alphaproteobacteria--15||c__Desulfuromonadia--1||c__Gammaproteobacteria--4||c__Phycisphaerae--2||c__Spirochaetia--1:capture_domain_counter=d__Bacteria--23:capture_family_counter=f__Anaerohalosphaeraceae--2||f__Azospirillaceae--1||f__Burkholderiaceae--1||f__CAIOGM01--1||f__Casp-alpha2--1||f__Caulobacteraceae--2||f__Devosiaceae--2||f__Dongiaceae--1||f__Enterobacteriaceae--1||f__Ferrovibrionaceae--1||f__Maricaulaceae--1||f__Rhizobiaceae--4||f__Rhodobacteraceae--2||f__Steroidobacteraceae--1||f__UBA12059--1||f__Wenzhouxiangellaceae--1:capture_genus_counter=g__13-2-20CM-66-19--1||g__Aestuariivita--2||g__Aquamicrobium_A--2||g__CAHJWH01--1||g__CAIMFV01--1||g__CAIOGM01--1||g__Casp-alpha2--1||g__Cucumibacter--1||g__Devosia_A--1||g__Dongia--1||g__Erwinia--1||g__Ferrovibrio--1||g__JAFGGE01--2||g__JAFGJV01--1||g__Massilia--1||g__Neorhizobium--1||g__Niveispirillum--1||g__Oceanicaulis--1||g__Pseudorhizobium--1||g__Wenzhouxiangella--1:capture_order_counter=o__Azospirillales--1||o__Burkholderiales--1||o__Caulobacterales--3||o__Dongiales--1||o__Enterobacterales--1||o__Ferrovibrionales--1||o__Geobacterales--1||o__Rhizobiales--6||o__Rhodobacterales--2||o__Rhodospirillales--1||o__Sedimentisphaerales--2||o__Steroidobacterales--1||o__Treponematales--1||o__Xanthomonadales--1:capture_phylum_counter=p__Desulfobacterota--1||p__Planctomycetota--2||p__Proteobacteria--19||p__Spirochaetota--1:capture_species_counter=s__13-2-20CM-66-19 sp018241505--1||s__Aestuariivita sp006227805--2||s__Aquamicrobium_A sp000526635--2||s__CAHJWH01 sp009765965--1||s__CAIMFV01 sp903840435--1||s__CAIOGM01 sp903857795--1||s__Casp-alpha2 sp014382345--1||s__Cucumibacter marinus--1||s__Devosia_A sp903842455--1||s__Dongia sp016794165--1||s__Erwinia sp000599885--1||s__Ferrovibrio sp002482765--1||s__JAFGGE01 sp016930745--2||s__JAFGJV01 sp016928955--1||s__Massilia aurea_A--1||s__Neorhizobium tomejilense--1||s__Niveispirillum sp009495745--1||s__Oceanicaulis sp000152745--1||s__Pseudorhizobium flavum--1||s__Wenzhouxiangella sp003565625--1:evalue_avg=2.5916384060000094e-41:evalue_max=4.4e-40:evalue_min=7.58e-74:evalue_std=1.067069316684294e-40:evalue_sum=4.4057852902000164e-40:gapopen_avg=0.23529411764705882:gapopen_max=2.0:gapopen_min=0.0:gapopen_std=0.562295714538387:gapopen_sum=4.0:gtdb_class_counter=c__Alphaproteobacteria--1:gtdb_domain_counter=d__Bacteria--1:gtdb_family_counter=f__Devosiaceae--1:gtdb_genus_counter=g__Devosia--1:gtdb_order_counter=o__Rhizobiales--1:gtdb_phylum_counter=p__Proteobacteria--1:gtdb_species_counter=s__Devosia submarina--1:heptad_counter=MCP-36H--24:lbd_counter=:lca_tree=s__Devosia submarina:length_avg=121.58823529411765:length_max=155.0:length_min=91.0:length_std=26.709218501131335:length_sum=2067.0:mismatch_avg=20.0:mismatch_max=42.0:mismatch_min=9.0:mismatch_std=9.740379869389079:mismatch_sum=340.0:name=N667466:qcovhsp_avg=99.45882352941176:qcovhsp_max=100.0:qcovhsp_min=95.9:qcovhsp_std=1.2217092655013153:qcovhsp_sum=1690.8:qend_avg=121.52941176470588:qend_max=155.0:qend_min=92.0:qend_std=26.270510194557566:qend_sum=2066.0:qstart_avg=1.1764705882352942:qstart_max=2.0:qstart_min=1.0:qstart_std=0.3929526239966879:qstart_sum=20.0:ref_name_counter=GB_GCA_014860165.1_protein.faa_JACZKG010000071.1_30@PF00015_full_PFAM.434.622--1||RS_GCF_001402915.1_protein.faa_NZ_CP012945.1_1630@PF00015_full_PFAM.566.747--1||RS_GCF_001425235.1_protein.faa_NZ_LMEA01000013.1_183@PF00015_full_PFAM.564.746--1||RS_GCF_001426345.1_protein.faa_NZ_LMEM01000012.1_308@PF00015_full_PFAM.450.638--1||RS_GCF_003056345.1_protein.faa_NZ_PYWB01000004.1_18@PF00015_full_PFAM.516.694--3||RS_GCF_007859655.1_protein.faa_NZ_CP042304.1_3139@PF00015_full_PFAM.512.692--8||RS_GCF_014873135.1_protein.faa_NZ_JADBCR010000002.1_341@PF00015_full_PFAM.599.787--1||RS_GCF_016698645.1_protein.faa_NZ_CP068047.1_701@PF00015_full_PFAM.515.693--1:scovhsp_avg=66.95294117647059:scovhsp_max=85.6:scovhsp_min=50.0:scovhsp_std=14.66552580233056:scovhsp_sum=1138.2:send_avg=140.76470588235293:send_max=162.0:send_min=101.0:send_std=26.794424354156:send_sum=2393.0:sstart_avg=20.58823529411765:sstart_max=60.0:sstart_min=2.0:sstart_std=21.225158490366482:sstart_sum=350.0],(e62274b1-01a2-44f7-a013-f6d41ec291c8_4@MCPsignal.115.190:5e-09[&&NHX:Sample=rhizpot1:Type=capture:capture_class=c__UBA4802:capture_domain=d__Bacteria:capture_family=f__UBA5368:capture_genus=g__UBA5368:capture_order=o__UBA4802:capture_phylum=p__Spirochaetota:capture_species=s__UBA5368 sp002407865:heptad=MCP-36H],(92c5bbb9-e8e0-4d9e-908c-c5a9bebd89ed_1@MCPsignal.173.246:0.0169495[&&NHX:Sample=rhizpot1:Type=capture:capture_class=c__Spirochaetia:capture_domain=d__Bacteria:capture_family=f__Termitinemataceae:capture_genus=g__WQXQ01:capture_order=o__Treponematales:capture_phylum=p__Spirochaetota:capture_species=s__WQXQ01 sp009778155:heptad=MCP-36H],(03d78f10-9702-474e-be0e-5eb8b7a35c52_6@MCPsignal.239.331:0.0358792[&&NHX:Sample=rhizpot1:Type=capture:besthit=75.6:bitscore=112.0:capture_class=c__Alphaproteobacteria:capture_domain=d__Bacteria:capture_family=f__Magnetospirillaceae:capture_genus=g__Phaeospirillum:capture_order=o__Rhodospirillales:capture_phylum=p__Proteobacteria:capture_species=s__Phaeospirillum sp903853455:evalue=2e-32:gapopen=0.0:heptad=MCP-36H:length=90.0:mismatch=22.0:qcovhsp=97.8:qend=92.0:qstart=3.0:ref_name=RS_GCF_016698645.1_protein.faa_NZ_CP068047.1_701@PF00015_full_PFAM.515.693:scovhsp=50.6:send=117.0:sstart=28.0],(63a819b9-cf6b-4291-94c3-d8608e066202_1@MCPsignal.341.395:5e-09[&&NHX:Sample=rhizpot1:Type=capture:capture_class=c__Desulfobulbia:capture_domain=d__Bacteria:capture_family=f__Desulfurivibrionaceae:capture_genus=g__SURF-16:capture_order=o__Desulfobulbales:capture_phylum=p__Desulfobacterota:capture_species=s__SURF-16 sp016219175:heptad=MCP-36H],5db43e09-e710-44bf-95fc-b3a54161bbda_4@MCPsignal.219.269:0.18686[&&NHX:Sample=rhizpot3:Type=capture:capture_class=c__Desulfovibrionia:capture_domain=d__Bacteria:capture_family=f__Desulfohalobiaceae:capture_genus=g__Desulfohalobium:capture_order=o__Desulfovibrionales:capture_phylum=p__Desulfobacterota_I:capture_species=s__Desulfohalobium retbaense:heptad=MCP-36H])0.719:0.0192178[&&NHX:Sample_counter=rhizpot1--1||rhizpot3--1:Type_counter=capture--2:capture_class_counter=c__Desulfobulbia--1||c__Desulfovibrionia--1:capture_domain_counter=d__Bacteria--2:capture_family_counter=f__Desulfohalobiaceae--1||f__Desulfurivibrionaceae--1:capture_genus_counter=g__Desulfohalobium--1||g__SURF-16--1:capture_order_counter=o__Desulfobulbales--1||o__Desulfovibrionales--1:capture_phylum_counter=p__Desulfobacterota--1||p__Desulfobacterota_I--1:capture_species_counter=s__Desulfohalobium retbaense--1||s__SURF-16 sp016219175--1:gtdb_class_counter=:gtdb_domain_counter=:gtdb_family_counter=:gtdb_genus_counter=:gtdb_order_counter=:gtdb_phylum_counter=:gtdb_species_counter=:heptad_counter=MCP-36H--2:lbd_counter=:name=N667472:ref_name_counter=])0.793:0.0306739[&&NHX:Sample_counter=rhizpot1--2||rhizpot3--1:Type_counter=capture--3:besthit_avg=75.6:besthit_max=75.6:besthit_min=75.6:besthit_std=0:besthit_sum=75.6:bitscore_avg=112.0:bitscore_max=112.0:bitscore_min=112.0:bitscore_std=0:bitscore_sum=112.0:capture_class_counter=c__Alphaproteobacteria--1||c__Desulfobulbia--1||c__Desulfovibrionia--1:capture_domain_counter=d__Bacteria--3:capture_family_counter=f__Desulfohalobiaceae--1||f__Desulfurivibrionaceae--1||f__Magnetospirillaceae--1:capture_genus_counter=g__Desulfohalobium--1||g__Phaeospirillum--1||g__SURF-16--1:capture_order_counter=o__Desulfobulbales--1||o__Desulfovibrionales--1||o__Rhodospirillales--1:capture_phylum_counter=p__Desulfobacterota--1||p__Desulfobacterota_I--1||p__Proteobacteria--1:capture_species_counter=s__Desulfohalobium retbaense--1||s__Phaeospirillum sp903853455--1||s__SURF-16 sp016219175--1:evalue_avg=2e-32:evalue_max=2e-32:evalue_min=2e-32:evalue_std=0:evalue_sum=2e-32:gapopen_avg=0.0:gapopen_max=0.0:gapopen_min=0.0:gapopen_std=0:gapopen_sum=0.0:gtdb_class_counter=:gtdb_domain_counter=:gtdb_family_counter=:gtdb_genus_counter=:gtdb_order_counter=:gtdb_phylum_counter=:gtdb_species_counter=:heptad_counter=MCP-36H--3:lbd_counter=:length_avg=90.0:length_max=90.0:length_min=90.0:length_std=0:length_sum=90.0:mismatch_avg=22.0:mismatch_max=22.0:mismatch_min=22.0:mismatch_std=0:mismatch_sum=22.0:name=N667473:qcovhsp_avg=97.8:qcovhsp_max=97.8:qcovhsp_min=97.8:qcovhsp_std=0:qcovhsp_sum=97.8:qend_avg=92.0:qend_max=92.0:qend_min=92.0:qend_std=0:qend_sum=92.0:qstart_avg=3.0:qstart_max=3.0:qstart_min=3.0:qstart_std=0:qstart_sum=3.0:ref_name_counter=RS_GCF_016698645.1_protein.faa_NZ_CP068047.1_701@PF00015_full_PFAM.515.693--1:scovhsp_avg=50.6:scovhsp_max=50.6:scovhsp_min=50.6:scovhsp_std=0:scovhsp_sum=50.6:send_avg=117.0:send_max=117.0:send_min=117.0:send_std=0:send_sum=117.0:sstart_avg=28.0:sstart_max=28.0:sstart_min=28.0:sstart_std=0:sstart_sum=28.0])0.782:0.0175409[&&NHX:Sample_counter=rhizpot1--3||rhizpot3--1:Type_counter=capture--4:besthit_avg=75.6:besthit_max=75.6:besthit_min=75.6:besthit_std=0:besthit_sum=75.6:bitscore_avg=112.0:bitscore_max=112.0:bitscore_min=112.0:bitscore_std=0:bitscore_sum=112.0:capture_class_counter=c__Alphaproteobacteria--1||c__Desulfobulbia--1||c__Desulfovibrionia--1||c__Spirochaetia--1:capture_domain_counter=d__Bacteria--4:capture_family_counter=f__Desulfohalobiaceae--1||f__Desulfurivibrionaceae--1||f__Magnetospirillaceae--1||f__Termitinemataceae--1:capture_genus_counter=g__Desulfohalobium--1||g__Phaeospirillum--1||g__SURF-16--1||g__WQXQ01--1:capture_order_counter=o__Desulfobulbales--1||o__Desulfovibrionales--1||o__Rhodospirillales--1||o__Treponematales--1:capture_phylum_counter=p__Desulfobacterota--1||p__Desulfobacterota_I--1||p__Proteobacteria--1||p__Spirochaetota--1:capture_species_counter=s__Desulfohalobium retbaense--1||s__Phaeospirillum sp903853455--1||s__SURF-16 sp016219175--1||s__WQXQ01 sp009778155--1:evalue_avg=2e-32:evalue_max=2e-32:evalue_min=2e-32:evalue_std=0:evalue_sum=2e-32:gapopen_avg=0.0:gapopen_max=0.0:gapopen_min=0.0:gapopen_std=0:gapopen_sum=0.0:gtdb_class_counter=:gtdb_domain_counter=:gtdb_family_counter=:gtdb_genus_counter=:gtdb_order_counter=:gtdb_phylum_counter=:gtdb_species_counter=:heptad_counter=MCP-36H--4:lbd_counter=:length_avg=90.0:length_max=90.0:length_min=90.0:length_std=0:length_sum=90.0:mismatch_avg=22.0:mismatch_max=22.0:mismatch_min=22.0:mismatch_std=0:mismatch_sum=22.0:name=N667474:qcovhsp_avg=97.8:qcovhsp_max=97.8:qcovhsp_min=97.8:qcovhsp_std=0:qcovhsp_sum=97.8:qend_avg=92.0:qend_max=92.0:qend_min=92.0:qend_std=0:qend_sum=92.0:qstart_avg=3.0:qstart_max=3.0:qstart_min=3.0:qstart_std=0:qstart_sum=3.0:ref_name_counter=RS_GCF_016698645.1_protein.faa_NZ_CP068047.1_701@PF00015_full_PFAM.515.693--1:scovhsp_avg=50.6:scovhsp_max=50.6:scovhsp_min=50.6:scovhsp_std=0:scovhsp_sum=50.6:send_avg=117.0:send_max=117.0:send_min=117.0:send_std=0:send_sum=117.0:sstart_avg=28.0:sstart_max=28.0:sstart_min=28.0:sstart_std=0:sstart_sum=28.0])0:5e-09[&&NHX:Sample_counter=rhizpot1--4||rhizpot3--1:Type_counter=capture--5:besthit_avg=75.6:besthit_max=75.6:besthit_min=75.6:besthit_std=0:besthit_sum=75.6:bitscore_avg=112.0:bitscore_max=112.0:bitscore_min=112.0:bitscore_std=0:bitscore_sum=112.0:capture_class_counter=c__Alphaproteobacteria--1||c__Desulfobulbia--1||c__Desulfovibrionia--1||c__Spirochaetia--1||c__UBA4802--1:capture_domain_counter=d__Bacteria--5:capture_family_counter=f__Desulfohalobiaceae--1||f__Desulfurivibrionaceae--1||f__Magnetospirillaceae--1||f__Termitinemataceae--1||f__UBA5368--1:capture_genus_counter=g__Desulfohalobium--1||g__Phaeospirillum--1||g__SURF-16--1||g__UBA5368--1||g__WQXQ01--1:capture_order_counter=o__Desulfobulbales--1||o__Desulfovibrionales--1||o__Rhodospirillales--1||o__Treponematales--1||o__UBA4802--1:capture_phylum_counter=p__Desulfobacterota--1||p__Desulfobacterota_I--1||p__Proteobacteria--1||p__Spirochaetota--2:capture_species_counter=s__Desulfohalobium retbaense--1||s__Phaeospirillum sp903853455--1||s__SURF-16 sp016219175--1||s__UBA5368 sp002407865--1||s__WQXQ01 sp009778155--1:evalue_avg=2e-32:evalue_max=2e-32:evalue_min=2e-32:evalue_std=0:evalue_sum=2e-32:gapopen_avg=0.0:gapopen_max=0.0:gapopen_min=0.0:gapopen_std=0:gapopen_sum=0.0:gtdb_class_counter=:gtdb_domain_counter=:gtdb_family_counter=:gtdb_genus_counter=:gtdb_order_counter=:gtdb_phylum_counter=:gtdb_species_counter=:heptad_counter=MCP-36H--5:lbd_counter=:length_avg=90.0:length_max=90.0:length_min=90.0:length_std=0:length_sum=90.0:mismatch_avg=22.0:mismatch_max=22.0:mismatch_min=22.0:mismatch_std=0:mismatch_sum=22.0:name=N667475:qcovhsp_avg=97.8:qcovhsp_max=97.8:qcovhsp_min=97.8:qcovhsp_std=0:qcovhsp_sum=97.8:qend_avg=92.0:qend_max=92.0:qend_min=92.0:qend_std=0:qend_sum=92.0:qstart_avg=3.0:qstart_max=3.0:qstart_min=3.0:qstart_std=0:qstart_sum=3.0:ref_name_counter=RS_GCF_016698645.1_protein.faa_NZ_CP068047.1_701@PF00015_full_PFAM.515.693--1:scovhsp_avg=50.6:scovhsp_max=50.6:scovhsp_min=50.6:scovhsp_std=0:scovhsp_sum=50.6:send_avg=117.0:send_max=117.0:send_min=117.0:send_std=0:send_sum=117.0:sstart_avg=28.0:sstart_max=28.0:sstart_min=28.0:sstart_std=0:sstart_sum=28.0])0.418:0.0146417[&&NHX:Sample_counter=rhizpot1--12||rhizpot3--11||rhiztom1--3||rhiztom2--1||rhiztom3--1:Type_counter=GTDB--1||capture--28:besthit_avg=83.26666666666665:besthit_max=91.0:besthit_min=72.3:besthit_std=6.284808949316738:besthit_sum=1498.7999999999997:bitscore_avg=165.94444444444446:bitscore_max=220.0:bitscore_min=112.0:bitscore_std=31.927255961053312:bitscore_sum=2987.0:capture_class_counter=c__Alphaproteobacteria--16||c__Desulfobulbia--1||c__Desulfovibrionia--1||c__Desulfuromonadia--1||c__Gammaproteobacteria--4||c__Phycisphaerae--2||c__Spirochaetia--2||c__UBA4802--1:capture_domain_counter=d__Bacteria--28:capture_family_counter=f__Anaerohalosphaeraceae--2||f__Azospirillaceae--1||f__Burkholderiaceae--1||f__CAIOGM01--1||f__Casp-alpha2--1||f__Caulobacteraceae--2||f__Desulfohalobiaceae--1||f__Desulfurivibrionaceae--1||f__Devosiaceae--2||f__Dongiaceae--1||f__Enterobacteriaceae--1||f__Ferrovibrionaceae--1||f__Magnetospirillaceae--1||f__Maricaulaceae--1||f__Rhizobiaceae--4||f__Rhodobacteraceae--2||f__Steroidobacteraceae--1||f__Termitinemataceae--1||f__UBA12059--1||f__UBA5368--1||f__Wenzhouxiangellaceae--1:capture_genus_counter=g__13-2-20CM-66-19--1||g__Aestuariivita--2||g__Aquamicrobium_A--2||g__CAHJWH01--1||g__CAIMFV01--1||g__CAIOGM01--1||g__Casp-alpha2--1||g__Cucumibacter--1||g__Desulfohalobium--1||g__Devosia_A--1||g__Dongia--1||g__Erwinia--1||g__Ferrovibrio--1||g__JAFGGE01--2||g__JAFGJV01--1||g__Massilia--1||g__Neorhizobium--1||g__Niveispirillum--1||g__Oceanicaulis--1||g__Phaeospirillum--1||g__Pseudorhizobium--1||g__SURF-16--1||g__UBA5368--1||g__WQXQ01--1||g__Wenzhouxiangella--1:capture_order_counter=o__Azospirillales--1||o__Burkholderiales--1||o__Caulobacterales--3||o__Desulfobulbales--1||o__Desulfovibrionales--1||o__Dongiales--1||o__Enterobacterales--1||o__Ferrovibrionales--1||o__Geobacterales--1||o__Rhizobiales--6||o__Rhodobacterales--2||o__Rhodospirillales--2||o__Sedimentisphaerales--2||o__Steroidobacterales--1||o__Treponematales--2||o__UBA4802--1||o__Xanthomonadales--1:capture_phylum_counter=p__Desulfobacterota--2||p__Desulfobacterota_I--1||p__Planctomycetota--2||p__Proteobacteria--20||p__Spirochaetota--3:capture_species_counter=s__13-2-20CM-66-19 sp018241505--1||s__Aestuariivita sp006227805--2||s__Aquamicrobium_A sp000526635--2||s__CAHJWH01 sp009765965--1||s__CAIMFV01 sp903840435--1||s__CAIOGM01 sp903857795--1||s__Casp-alpha2 sp014382345--1||s__Cucumibacter marinus--1||s__Desulfohalobium retbaense--1||s__Devosia_A sp903842455--1||s__Dongia sp016794165--1||s__Erwinia sp000599885--1||s__Ferrovibrio sp002482765--1||s__JAFGGE01 sp016930745--2||s__JAFGJV01 sp016928955--1||s__Massilia aurea_A--1||s__Neorhizobium tomejilense--1||s__Niveispirillum sp009495745--1||s__Oceanicaulis sp000152745--1||s__Phaeospirillum sp903853455--1||s__Pseudorhizobium flavum--1||s__SURF-16 sp016219175--1||s__UBA5368 sp002407865--1||s__WQXQ01 sp009778155--1||s__Wenzhouxiangella sp003565625--1:evalue_avg=1.1111111355876961e-33:evalue_max=2e-32:evalue_min=7.58e-74:evalue_std=4.7140452018017676e-33:evalue_sum=2.000000044057853e-32:gapopen_avg=0.2222222222222222:gapopen_max=2.0:gapopen_min=0.0:gapopen_std=0.5483188805533162:gapopen_sum=4.0:gtdb_class_counter=c__Alphaproteobacteria--1:gtdb_domain_counter=d__Bacteria--1:gtdb_family_counter=f__Devosiaceae--1:gtdb_genus_counter=g__Devosia--1:gtdb_order_counter=o__Rhizobiales--1:gtdb_phylum_counter=p__Proteobacteria--1:gtdb_species_counter=s__Devosia submarina--1:heptad_counter=MCP-36H--29:lbd_counter=:lca_tree=s__Devosia submarina:length_avg=119.83333333333333:length_max=155.0:length_min=90.0:length_std=26.960210332571048:length_sum=2157.0:mismatch_avg=20.11111111111111:mismatch_max=42.0:mismatch_min=9.0:mismatch_std=9.461307513725629:mismatch_sum=362.0:name=N667476:qcovhsp_avg=99.36666666666667:qcovhsp_max=100.0:qcovhsp_min=95.9:qcovhsp_std=1.2480573139177258:qcovhsp_sum=1788.6000000000001:qend_avg=119.88888888888889:qend_max=155.0:qend_min=92.0:qend_std=26.419442236818227:qend_sum=2158.0:qstart_avg=1.2777777777777777:qstart_max=3.0:qstart_min=1.0:qstart_std=0.5745131499601416:qstart_sum=23.0:ref_name_counter=GB_GCA_014860165.1_protein.faa_JACZKG010000071.1_30@PF00015_full_PFAM.434.622--1||RS_GCF_001402915.1_protein.faa_NZ_CP012945.1_1630@PF00015_full_PFAM.566.747--1||RS_GCF_001425235.1_protein.faa_NZ_LMEA01000013.1_183@PF00015_full_PFAM.564.746--1||RS_GCF_001426345.1_protein.faa_NZ_LMEM01000012.1_308@PF00015_full_PFAM.450.638--1||RS_GCF_003056345.1_protein.faa_NZ_PYWB01000004.1_18@PF00015_full_PFAM.516.694--3||RS_GCF_007859655.1_protein.faa_NZ_CP042304.1_3139@PF00015_full_PFAM.512.692--8||RS_GCF_014873135.1_protein.faa_NZ_JADBCR010000002.1_341@PF00015_full_PFAM.599.787--1||RS_GCF_016698645.1_protein.faa_NZ_CP068047.1_701@PF00015_full_PFAM.515.693--2:scovhsp_avg=66.04444444444444:scovhsp_max=85.6:scovhsp_min=50.0:scovhsp_std=14.740509298497283:scovhsp_sum=1188.8:send_avg=139.44444444444446:send_max=162.0:send_min=101.0:send_std=26.5910693150964:send_sum=2510.0:sstart_avg=21.0:sstart_max=60.0:sstart_min=2.0:sstart_std=20.665401605809933:sstart_sum=378.0])0.811:0.018834[&&NHX:Sample_counter=rhizpot1--57||rhizpot2--7||rhizpot3--58||rhiztom1--4||rhiztom2--1||rhiztom3--2:Type_counter=GTDB--3||capture--129:besthit_avg=77.82043010752689:besthit_max=98.4:besthit_min=60.2:besthit_std=8.831300056195687:besthit_sum=7237.300000000001:bitscore_avg=166.56236559139785:bitscore_max=220.0:bitscore_min=92.4:bitscore_std=28.364391002661183:bitscore_sum=15490.3:capture_class_counter=c__Acidobacteriae--1||c__Alphaproteobacteria--83||c__Anaerolineae--1||c__Clostridia--2||c__Desulfobulbia--3||c__Desulfovibrionia--1||c__Desulfuromonadia--1||c__Gammaproteobacteria--19||c__Holophagae--2||c__Mor1--1||c__Myxococcia--1||c__Phycisphaerae--2||c__Polyangia--3||c__Spirochaetia--6||c__UBA2242--2||c__UBA4802--1:capture_domain_counter=d__Bacteria--129:capture_family_counter=f__Acidobacteriaceae--1||f__Anaerohalosphaeraceae--2||f__Azospirillaceae--1||f__Beijerinckiaceae--4||f__Burkholderiaceae--11||f__CAIOGM01--1||f__Casp-alpha2--1||f__Caulobacteraceae--19||f__Desulfobulbaceae--1||f__Desulfocapsaceae--1||f__Desulfohalobiaceae--1||f__Desulfurivibrionaceae--1||f__Devosiaceae--5||f__Dongiaceae--3||f__Enterobacteriaceae--2||f__Ferrovibrionaceae--24||f__Gp22-AA2--1||f__Halomonadaceae--3||f__Holophagaceae--2||f__JAFGTP01--2||f__Lachnospiraceae--2||f__Magnetospirillaceae--2||f__Maricaulaceae--1||f__Myxococcaceae--1||f__Pleomorphomonadaceae--1||f__Polyangiaceae--3||f__Rhizobiaceae--18||f__Rhodobacteraceae--2||f__Salinisphaeraceae--1||f__Sphingomonadaceae--2||f__Steroidobacteraceae--1||f__Termitinemataceae--5||f__UBA12059--1||f__UBA5368--1||f__UBA6663--1||f__Wenzhouxiangellaceae--1:capture_genus_counter=g__13-2-20CM-66-19--1||g__Achromobacter--3||g__Acidovorax_A--3||g__Aestuariivita--2||g__Allorhizobium--1||g__Aquamicrobium_A--2||g__Bosea--2||g__CAHJWH01--4||g__CAIMFV01--1||g__CAIOGM01--1||g__Casp-alpha2--1||g__Caulobacter--14||g__Citrobacter--1||g__Cucumibacter--2||g__Desulfohalobium--1||g__Desulfopila--1||g__Devosia--1||g__Devosia_A--2||g__Dongia--3||g__Duganella--1||g__Ensifer--4||g__Erwinia--1||g__Ferrovibrio--24||g__Geothrix--2||g__Gp22-AA3--1||g__Halomonas--1||g__Herbaspirillum--1||g__JAFGGE01--2||g__JAFGJV01--1||g__JAFGTP01--2||g__Kushneria--2||g__Magnetospirillum--1||g__Massilia--2||g__Melittangium--1||g__Methylobacterium--1||g__Microvirga--1||g__Neorhizobium--1||g__Niveispirillum--1||g__Oceanicaulis--1||g__Pararhizobium--1||g__Phaeospirillum--1||g__Pleomorphomonas--1||g__Pseudorhizobium--9||g__RGIG8607--2||g__Rhodoferax--1||g__SURF-16--1||g__SYFR01--3||g__Salinisphaera--1||g__Sphingomonas--2||g__Terracidiphilus--1||g__UBA10518--1||g__UBA5368--1||g__UBA6663--1||g__WQXQ01--5||g__Wenzhouxiangella--1:capture_order_counter=o__Acidobacteriales--1||o__Anaerolineales--1||o__Azospirillales--1||o__Burkholderiales--11||o__Caulobacterales--20||o__Desulfobulbales--3||o__Desulfovibrionales--1||o__Dongiales--3||o__Enterobacterales--2||o__Ferrovibrionales--24||o__Geobacterales--1||o__Gp22-AA2--1||o__Holophagales--2||o__Lachnospirales--2||o__Myxococcales--1||o__Nevskiales--1||o__Polyangiales--3||o__Pseudomonadales--3||o__Rhizobiales--28||o__Rhodobacterales--2||o__Rhodospirillales--3||o__Sedimentisphaerales--2||o__Sphingomonadales--2||o__Steroidobacterales--1||o__Treponematales--6||o__UBA2242--2||o__UBA4802--1||o__Xanthomonadales--1:capture_phylum_counter=p__Acidobacteriota--4||p__Chloroflexota--1||p__Desulfobacterota--4||p__Desulfobacterota_I--1||p__Firmicutes_A--2||p__Marinisomatota--2||p__Myxococcota--4||p__Planctomycetota--2||p__Proteobacteria--102||p__Spirochaetota--7:capture_species_counter=s__13-2-20CM-66-19 sp018241505--1||s__Achromobacter dolens--2||s__Achromobacter xylosoxidans_C--1||s__Acidovorax_A citrulli--3||s__Aestuariivita sp006227805--2||s__Allorhizobium sp002307905--1||s__Aquamicrobium_A sp000526635--2||s__Bosea sp016428755--1||s__Bosea sp900113835--1||s__CAHJWH01 sp009765965--4||s__CAIMFV01 sp903840435--1||s__CAIOGM01 sp903857795--1||s__Casp-alpha2 sp014382345--1||s__Caulobacter sp001556515--1||s__Caulobacter sp003185805--13||s__Citrobacter murliniae--1||s__Cucumibacter marinus--2||s__Desulfohalobium retbaense--1||s__Desulfopila aestuarii--1||s__Devosia sp016411825--1||s__Devosia_A sp001899085--1||s__Devosia_A sp903842455--1||s__Dongia mobilis--2||s__Dongia sp016794165--1||s__Duganella sp013408245--1||s__Ensifer adhaerens--4||s__Erwinia sp000599885--1||s__Ferrovibrio sp002482765--24||s__Geothrix sp903884655--2||s__Gp22-AA3 sp003223145--1||s__Halomonas sp003990195--1||s__Herbaspirillum seropedicae--1||s__JAFGGE01 sp016930745--2||s__JAFGJV01 sp016928955--1||s__JAFGTP01 sp016934035--2||s__Kushneria aurantia--1||s__Kushneria marisflavi--1||s__Magnetospirillum sp018224925--1||s__Massilia aurea_A--2||s__Melittangium primigenium--1||s__Methylobacterium terrae--1||s__Microvirga lupini--1||s__Neorhizobium tomejilense--1||s__Niveispirillum sp009495745--1||s__Oceanicaulis sp000152745--1||s__Pararhizobium sp001424045--1||s__Phaeospirillum sp903853455--1||s__Pleomorphomonas sp018262575--1||s__Pseudorhizobium flavum--9||s__RGIG8607 sp910588535--2||s__Rhodoferax sp018619435--1||s__SURF-16 sp016219175--1||s__SYFR01 sp005800325--3||s__Salinisphaera sp002433465--1||s__Sphingomonas sp002292295--1||s__Sphingomonas sp012927115--1||s__Terracidiphilus sp003142935--1||s__UBA10518 sp003508005--1||s__UBA5368 sp002407865--1||s__UBA6663 sp002455335--1||s__WQXQ01 sp009778155--5||s__Wenzhouxiangella sp003565625--1:evalue_avg=2.377096834007321e-26:evalue_max=2.12e-24:evalue_min=7.58e-74:evalue_std=2.1993269743680533e-25:evalue_sum=2.2107000556268086e-24:gapopen_avg=0.24731182795698925:gapopen_max=4.0:gapopen_min=0.0:gapopen_std=0.6368385567461967:gapopen_sum=23.0:gtdb_class_counter=c__Alphaproteobacteria--3:gtdb_domain_counter=d__Bacteria--3:gtdb_family_counter=f__Devosiaceae--3:gtdb_genus_counter=g__Devosia--2||g__Devosia_A--1:gtdb_order_counter=o__Rhizobiales--3:gtdb_phylum_counter=p__Proteobacteria--3:gtdb_species_counter=s__Devosia sp014860165--1||s__Devosia submarina--1||s__Devosia_A sp017307495--1:heptad_counter=MCP-36H--132:lbd_counter=:lca_tree=f__Devosiaceae:length_avg=132.09677419354838:length_max=178.0:length_min=61.0:length_std=24.235288911244705:length_sum=12285.0:mismatch_avg=29.817204301075268:mismatch_max=57.0:mismatch_min=1.0:mismatch_std=13.619795564895478:mismatch_sum=2773.0:name=N667477:qcovhsp_avg=99.38817204301075:qcovhsp_max=100.0:qcovhsp_min=95.6:qcovhsp_std=1.0454715456138306:qcovhsp_sum=9243.1:qend_avg=132.38709677419354:qend_max=173.0:qend_min=61.0:qend_std=24.08997277330952:qend_sum=12312.0:qstart_avg=1.5053763440860215:qstart_max=4.0:qstart_min=1.0:qstart_std=0.9281076576652754:qstart_sum=140.0:ref_name_counter=GB_GCA_012799265.1_protein.faa_JAAZLP010000119.1_1@PF00015_full_PFAM.620.713--1||GB_GCA_012799265.1_protein.faa_JAAZLP010000270.1_1@PF00015_full_PFAM.566.749--2||GB_GCA_014860165.1_protein.faa_JACZKG010000071.1_129@PF00015_full_PFAM.513.694--7||GB_GCA_014860165.1_protein.faa_JACZKG010000071.1_30@PF00015_full_PFAM.434.622--1||GB_GCA_018818925.1_protein.faa_JAHJQZ010000168.1_1@PF00015_full_PFAM.536.721--1||GB_GCA_900470445.1_protein.faa_UCAU01000003.1_109@PF00015_full_PFAM.457.646--1||GB_GCA_900470445.1_protein.faa_UCAU01000003.1_197@PF00015_full_PFAM.515.693--1||RS_GCF_000735585.1_protein.faa_NZ_JNNO01000002.1_9@PF00015_full_PFAM.516.693--2||RS_GCF_001402915.1_protein.faa_NZ_CP012945.1_1630@PF00015_full_PFAM.566.747--1||RS_GCF_001425235.1_protein.faa_NZ_LMEA01000013.1_183@PF00015_full_PFAM.564.746--1||RS_GCF_001426345.1_protein.faa_NZ_LMEM01000012.1_308@PF00015_full_PFAM.450.638--1||RS_GCF_003056345.1_protein.faa_NZ_PYWB01000004.1_18@PF00015_full_PFAM.516.694--4||RS_GCF_007859655.1_protein.faa_NZ_CP042304.1_3139@PF00015_full_PFAM.512.692--27||RS_GCF_014873135.1_protein.faa_NZ_JADBCR010000002.1_341@PF00015_full_PFAM.599.787--1||RS_GCF_014926585.1_protein.faa_NZ_CP045422.1_1910@PF00015_full_PFAM.510.696--38||RS_GCF_016698645.1_protein.faa_NZ_CP068047.1_701@PF00015_full_PFAM.515.693--4:scovhsp_avg=72.45161290322582:scovhsp_max=93.0:scovhsp_min=50.0:scovhsp_std=12.37995059433165:scovhsp_sum=6738.000000000001:send_avg=148.27956989247312:send_max=181.0:send_min=84.0:send_std=22.167036627760485:send_sum=13790.0:sstart_avg=17.440860215053764:sstart_max=65.0:sstart_min=2.0:sstart_std=16.979823298609055:sstart_sum=1622.0],((((((((RS_GCF_000971275.1_protein.faa_NZ_LAPV01000092.1_36@PF00015_full_PFAM.509.694:0.0402667[&&NHX:Type=GTDB:gtdb_class=c__Alphaproteobacteria:gtdb_domain=d__Bacteria:gtdb_family=f__Devosiaceae:gtdb_genus=g__Devosia:gtdb_order=o__Rhizobiales:gtdb_phylum=p__Proteobacteria:gtdb_species=s__Devosia psychrophila:heptad=MCP-36H:species=d__Bacteria_p__Proteobacteria_c__Alphaproteobacteria_o__Rhizobiales_f__Devosiaceae_g__Devosia_s__Devosia psychrophila],RS_GCF_900110945.1_protein.faa_NZ_FOFL01000003.1_206@PF00015_full_PFAM.510.693:1.8e-08[&&NHX:Type=GTDB:gtdb_class=c__Alphaproteobacteria:gtdb_domain=d__Bacteria:gtdb_family=f__Devosiaceae:gtdb_genus=g__Devosia:gtdb_order=o__Rhizobiales:gtdb_phylum=p__Proteobacteria:gtdb_species=s__Devosia sp900110945:heptad=MCP-36H:species=d__Bacteria_p__Proteobacteria_c__Alphaproteobacteria_o__Rhizobiales_f__Devosiaceae_g__Devosia_s__Devosia sp900110945])0.998:0.0564692[&&NHX:Sample_counter=:Type_counter=GTDB--2:capture_class_counter=:capture_domain_counter=:capture_family_counter=:capture_genus_counter=:capture_order_counter=:capture_phylum_counter=:capture_species_counter=:evoltype=D:gtdb_class_counter=c__Alphaproteobacteria--2:gtdb_domain_counter=d__Bacteria--2:gtdb_family_counter=f__Devosiaceae--2:gtdb_genus_counter=g__Devosia--2:gtdb_order_counter=o__Rhizobiales--2:gtdb_phylum_counter=p__Proteobacteria--2:gtdb_species_counter=s__Devosia psychrophila--1||s__Devosia sp900110945--1:heptad_counter=MCP-36H--2:lbd_counter=:lca=d__Bacteria:lca_tree=g__Devosia:name=N667480:ref_name_counter=],(GB_GCA_018828145.1_protein.faa_JAHJWO010000010.1_25@PF00015_full_PFAM.514.698:5e-09[&&NHX:Type=GTDB:gtdb_class=c__Alphaproteobacteria:gtdb_domain=d__Bacteria:gtdb_family=f__Devosiaceae:gtdb_genus=g__Devosia:gtdb_order=o__Rhizobiales:gtdb_phylum=p__Proteobacteria:gtdb_species=s__Devosia sp018828145:heptad=MCP-36H:species=d__Bacteria_p__Proteobacteria_c__Alphaproteobacteria_o__Rhizobiales_f__Devosiaceae_g__Devosia_s__Devosia sp018828145],77421be2-4ba0-4a99-b6f1-1eb492d1c500_4@MCPsignal.24.138:5e-09[&&NHX:Sample=rhiztom1:Type=capture:besthit=85.1:bitscore=164.0:capture_class=c__Alphaproteobacteria:capture_domain=d__Bacteria:capture_family=f__Devosiaceae:capture_genus=g__Devosia:capture_order=o__Rhizobiales:capture_phylum=p__Proteobacteria:capture_species=s__Devosia sp018828145:evalue=1.22e-52:gapopen=0.0:heptad=MCP-36H:length=114.0:mismatch=17.0:qcovhsp=100.0:qend=114.0:qstart=1.0:ref_name=RS_GCF_007859655.1_protein.faa_NZ_CP042304.1_3139@PF00015_full_PFAM.512.692:scovhsp=63.3:send=159.0:sstart=46.0])0.927:0.0406978[&&NHX:Sample_counter=rhiztom1--1:Type_counter=GTDB--1||capture--1:besthit_avg=85.1:besthit_max=85.1:besthit_min=85.1:besthit_std=0:besthit_sum=85.1:bitscore_avg=164.0:bitscore_max=164.0:bitscore_min=164.0:bitscore_std=0:bitscore_sum=164.0:capture_class_counter=c__Alphaproteobacteria--1:capture_domain_counter=d__Bacteria--1:capture_family_counter=f__Devosiaceae--1:capture_genus_counter=g__Devosia--1:capture_order_counter=o__Rhizobiales--1:capture_phylum_counter=p__Proteobacteria--1:capture_species_counter=s__Devosia sp018828145--1:evalue_avg=1.22e-52:evalue_max=1.22e-52:evalue_min=1.22e-52:evalue_std=0:evalue_sum=1.22e-52:gapopen_avg=0.0:gapopen_max=0.0:gapopen_min=0.0:gapopen_std=0:gapopen_sum=0.0:gtdb_class_counter=c__Alphaproteobacteria--1:gtdb_domain_counter=d__Bacteria--1:gtdb_family_counter=f__Devosiaceae--1:gtdb_genus_counter=g__Devosia--1:gtdb_order_counter=o__Rhizobiales--1:gtdb_phylum_counter=p__Proteobacteria--1:gtdb_species_counter=s__Devosia sp018828145--1:heptad_counter=MCP-36H--2:lbd_counter=:lca_tree=s__Devosia sp018828145:length_avg=114.0:length_max=114.0:length_min=114.0:length_std=0:length_sum=114.0:mismatch_avg=17.0:mismatch_max=17.0:mismatch_min=17.0:mismatch_std=0:mismatch_sum=17.0:name=N667483:qcovhsp_avg=100.0:qcovhsp_max=100.0:qcovhsp_min=100.0:qcovhsp_std=0:qcovhsp_sum=100.0:qend_avg=114.0:qend_max=114.0:qend_min=114.0:qend_std=0:qend_sum=114.0:qstart_avg=1.0:qstart_max=1.0:qstart_min=1.0:qstart_std=0:qstart_sum=1.0:ref_name_counter=RS_GCF_007859655.1_protein.faa_NZ_CP042304.1_3139@PF00015_full_PFAM.512.692--1:scovhsp_avg=63.3:scovhsp_max=63.3:scovhsp_min=63.3:scovhsp_std=0:scovhsp_sum=63.3:send_avg=159.0:send_max=159.0:send_min=159.0:send_std=0:send_sum=159.0:sstart_avg=46.0:sstart_max=46.0:sstart_min=46.0:sstart_std=0:sstart_sum=46.0])0.734:0.0116958[&&NHX:Sample_counter=rhiztom1--1:Type_counter=GTDB--3||capture--1:besthit_avg=85.1:besthit_max=85.1:besthit_min=85.1:besthit_std=0:besthit_sum=85.1:bitscore_avg=164.0:bitscore_max=164.0:bitscore_min=164.0:bitscore_std=0:bitscore_sum=164.0:capture_class_counter=c__Alphaproteobacteria--1:capture_domain_counter=d__Bacteria--1:capture_family_counter=f__Devosiaceae--1:capture_genus_counter=g__Devosia--1:capture_order_counter=o__Rhizobiales--1:capture_phylum_counter=p__Proteobacteria--1:capture_species_counter=s__Devosia sp018828145--1:evalue_avg=1.22e-52:evalue_max=1.22e-52:evalue_min=1.22e-52:evalue_std=0:evalue_sum=1.22e-52:gapopen_avg=0.0:gapopen_max=0.0:gapopen_min=0.0:gapopen_std=0:gapopen_sum=0.0:gtdb_class_counter=c__Alphaproteobacteria--3:gtdb_domain_counter=d__Bacteria--3:gtdb_family_counter=f__Devosiaceae--3:gtdb_genus_counter=g__Devosia--3:gtdb_order_counter=o__Rhizobiales--3:gtdb_phylum_counter=p__Proteobacteria--3:gtdb_species_counter=s__Devosia psychrophila--1||s__Devosia sp018828145--1||s__Devosia sp900110945--1:heptad_counter=MCP-36H--4:lbd_counter=:lca_tree=g__Devosia:length_avg=114.0:length_max=114.0:length_min=114.0:length_std=0:length_sum=114.0:mismatch_avg=17.0:mismatch_max=17.0:mismatch_min=17.0:mismatch_std=0:mismatch_sum=17.0:name=N667484:qcovhsp_avg=100.0:qcovhsp_max=100.0:qcovhsp_min=100.0:qcovhsp_std=0:qcovhsp_sum=100.0:qend_avg=114.0:qend_max=114.0:qend_min=114.0:qend_std=0:qend_sum=114.0:qstart_avg=1.0:qstart_max=1.0:qstart_min=1.0:qstart_std=0:qstart_sum=1.0:ref_name_counter=RS_GCF_007859655.1_protein.faa_NZ_CP042304.1_3139@PF00015_full_PFAM.512.692--1:scovhsp_avg=63.3:scovhsp_max=63.3:scovhsp_min=63.3:scovhsp_std=0:scovhsp_sum=63.3:send_avg=159.0:send_max=159.0:send_min=159.0:send_std=0:send_sum=159.0:sstart_avg=46.0:sstart_max=46.0:sstart_min=46.0:sstart_std=0:sstart_sum=46.0],b9f139ac-5095-4c11-9da7-31a70b2d5a6e_5@MCPsignal.397.551:0.029159[&&NHX:Sample=rhizpot1:Type=capture:besthit=86.4:bitscore=223.0:capture_class=c__UBA4802:capture_domain=d__Bacteria:capture_family=f__UBA5368:capture_genus=g__UBA5368:capture_order=o__UBA4802:capture_phylum=p__Spirochaetota:capture_species=s__UBA5368 sp002407865:evalue=3.24e-75:gapopen=0.0:heptad=MCP-36H:length=154.0:mismatch=21.0:qcovhsp=100.0:qend=154.0:qstart=1.0:ref_name=RS_GCF_007859655.1_protein.faa_NZ_CP042304.1_3139@PF00015_full_PFAM.512.692:scovhsp=85.6:send=159.0:sstart=6.0])0.788:0.01149[&&NHX:Sample_counter=rhizpot1--1||rhiztom1--1:Type_counter=GTDB--3||capture--2:besthit_avg=85.75:besthit_max=86.4:besthit_min=85.1:besthit_std=0.9192388155425198:besthit_sum=171.5:bitscore_avg=193.5:bitscore_max=223.0:bitscore_min=164.0:bitscore_std=41.71930009000631:bitscore_sum=387.0:capture_class_counter=c__Alphaproteobacteria--1||c__UBA4802--1:capture_domain_counter=d__Bacteria--2:capture_family_counter=f__Devosiaceae--1||f__UBA5368--1:capture_genus_counter=g__Devosia--1||g__UBA5368--1:capture_order_counter=o__Rhizobiales--1||o__UBA4802--1:capture_phylum_counter=p__Proteobacteria--1||p__Spirochaetota--1:capture_species_counter=s__Devosia sp018828145--1||s__UBA5368 sp002407865--1:evalue_avg=6.1e-53:evalue_max=1.22e-52:evalue_min=3.24e-75:evalue_std=8.626702730475879e-53:evalue_sum=1.22e-52:gapopen_avg=0.0:gapopen_max=0.0:gapopen_min=0.0:gapopen_std=0.0:gapopen_sum=0.0:gtdb_class_counter=c__Alphaproteobacteria--3:gtdb_domain_counter=d__Bacteria--3:gtdb_family_counter=f__Devosiaceae--3:gtdb_genus_counter=g__Devosia--3:gtdb_order_counter=o__Rhizobiales--3:gtdb_phylum_counter=p__Proteobacteria--3:gtdb_species_counter=s__Devosia psychrophila--1||s__Devosia sp018828145--1||s__Devosia sp900110945--1:heptad_counter=MCP-36H--5:lbd_counter=:lca_tree=g__Devosia:length_avg=134.0:length_max=154.0:length_min=114.0:length_std=28.284271247461902:length_sum=268.0:mismatch_avg=19.0:mismatch_max=21.0:mismatch_min=17.0:mismatch_std=2.8284271247461903:mismatch_sum=38.0:name=N667486:qcovhsp_avg=100.0:qcovhsp_max=100.0:qcovhsp_min=100.0:qcovhsp_std=0.0:qcovhsp_sum=200.0:qend_avg=134.0:qend_max=154.0:qend_min=114.0:qend_std=28.284271247461902:qend_sum=268.0:qstart_avg=1.0:qstart_max=1.0:qstart_min=1.0:qstart_std=0.0:qstart_sum=2.0:ref_name_counter=RS_GCF_007859655.1_protein.faa_NZ_CP042304.1_3139@PF00015_full_PFAM.512.692--2:scovhsp_avg=74.44999999999999:scovhsp_max=85.6:scovhsp_min=63.3:scovhsp_std=15.768481220460007:scovhsp_sum=148.89999999999998:send_avg=159.0:send_max=159.0:send_min=159.0:send_std=0.0:send_sum=318.0:sstart_avg=26.0:sstart_max=46.0:sstart_min=6.0:sstart_std=28.284271247461902:sstart_sum=52.0],044563fc-aab9-4a0c-af47-a03fa8363f85_6@MCPsignal.203.316:0.054808[&&NHX:Sample=rhizpot1:Type=capture:besthit=91.1:bitscore=174.0:capture_class=c__Gammaproteobacteria:capture_domain=d__Bacteria:capture_family=f__Chromobacteriaceae:capture_genus=g__Aquitalea:capture_order=o__Burkholderiales:capture_phylum=p__Proteobacteria:capture_species=s__Aquitalea pelogenes:evalue=2.64e-56:gapopen=0.0:heptad=MCP-36H:length=112.0:mismatch=10.0:qcovhsp=99.1:qend=112.0:qstart=1.0:ref_name=RS_GCF_007859655.1_protein.faa_NZ_CP042304.1_3139@PF00015_full_PFAM.512.692:scovhsp=62.2:send=118.0:sstart=7.0])0.771:0.0113032[&&NHX:Sample_counter=rhizpot1--2||rhiztom1--1:Type_counter=GTDB--3||capture--3:besthit_avg=87.53333333333335:besthit_max=91.1:besthit_min=85.1:besthit_std=3.156474826976024:besthit_sum=262.6:bitscore_avg=187.0:bitscore_max=223.0:bitscore_min=164.0:bitscore_std=31.575306807693888:bitscore_sum=561.0:capture_class_counter=c__Alphaproteobacteria--1||c__Gammaproteobacteria--1||c__UBA4802--1:capture_domain_counter=d__Bacteria--3:capture_family_counter=f__Chromobacteriaceae--1||f__Devosiaceae--1||f__UBA5368--1:capture_genus_counter=g__Aquitalea--1||g__Devosia--1||g__UBA5368--1:capture_order_counter=o__Burkholderiales--1||o__Rhizobiales--1||o__UBA4802--1:capture_phylum_counter=p__Proteobacteria--2||p__Spirochaetota--1:capture_species_counter=s__Aquitalea pelogenes--1||s__Devosia sp018828145--1||s__UBA5368 sp002407865--1:evalue_avg=4.067546666666667e-53:evalue_max=1.22e-52:evalue_min=3.24e-75:evalue_std=7.042911305456951e-53:evalue_sum=1.220264e-52:gapopen_avg=0.0:gapopen_max=0.0:gapopen_min=0.0:gapopen_std=0.0:gapopen_sum=0.0:gtdb_class_counter=c__Alphaproteobacteria--3:gtdb_domain_counter=d__Bacteria--3:gtdb_family_counter=f__Devosiaceae--3:gtdb_genus_counter=g__Devosia--3:gtdb_order_counter=o__Rhizobiales--3:gtdb_phylum_counter=p__Proteobacteria--3:gtdb_species_counter=s__Devosia psychrophila--1||s__Devosia sp018828145--1||s__Devosia sp900110945--1:heptad_counter=MCP-36H--6:lbd_counter=:lca_tree=g__Devosia:length_avg=126.66666666666667:length_max=154.0:length_min=112.0:length_std=23.692474191889147:length_sum=380.0:mismatch_avg=16.0:mismatch_max=21.0:mismatch_min=10.0:mismatch_std=5.5677643628300215:mismatch_sum=48.0:name=N667488:qcovhsp_avg=99.7:qcovhsp_max=100.0:qcovhsp_min=99.1:qcovhsp_std=0.5196152422706665:qcovhsp_sum=299.1:qend_avg=126.66666666666667:qend_max=154.0:qend_min=112.0:qend_std=23.692474191889147:qend_sum=380.0:qstart_avg=1.0:qstart_max=1.0:qstart_min=1.0:qstart_std=0.0:qstart_sum=3.0:ref_name_counter=RS_GCF_007859655.1_protein.faa_NZ_CP042304.1_3139@PF00015_full_PFAM.512.692--3:scovhsp_avg=70.36666666666666:scovhsp_max=85.6:scovhsp_min=62.2:scovhsp_std=13.203913561264072:scovhsp_sum=211.09999999999997:send_avg=145.33333333333334:send_max=159.0:send_min=118.0:send_std=23.671361036774655:send_sum=436.0:sstart_avg=19.666666666666668:sstart_max=46.0:sstart_min=6.0:sstart_std=22.810816147900834:sstart_sum=59.0],(548e0959-f008-445c-bc98-17d8af6cd68f_4@MCPsignal.430.515:0.0378786[&&NHX:Sample=rhiztom3:Type=capture:capture_class=c__Krumholzibacteria:capture_domain=d__Bacteria:capture_family=f__LZORAL124-64-63:capture_genus=g__CAINDZ01:capture_order=o__LZORAL124-64-63:capture_phylum=p__Krumholzibacteriota:capture_species=s__CAINDZ01 sp903859215:heptad=MCP-36H],(50132d6a-abb1-44dc-9f2b-b699b4381168_3@MCPsignal.158.252:0.0094221[&&NHX:Sample=rhiztom3:Type=capture:besthit=90.4:bitscore=145.0:capture_class=c__UBA4802:capture_domain=d__Bacteria:capture_family=f__UBA5368:capture_genus=g__UBA5368:capture_order=o__UBA4802:capture_phylum=p__Spirochaetota:capture_species=s__UBA5368 sp002407865:evalue=2.85e-45:gapopen=0.0:heptad=MCP-36H:length=94.0:mismatch=9.0:qcovhsp=100.0:qend=94.0:qstart=1.0:ref_name=RS_GCF_016698645.1_protein.faa_NZ_CP068047.1_701@PF00015_full_PFAM.515.693:scovhsp=52.8:send=97.0:sstart=4.0],97cfd75c-03cd-4f9f-9b42-4a2947d2126b_2@MCPsignal.132.202:5e-09[&&NHX:Sample=rhiztom3:Type=capture:capture_class=c__Alphaproteobacteria:capture_domain=d__Bacteria:capture_family=f__Dongiaceae:capture_genus=g__Dongia:capture_order=o__Dongiales:capture_phylum=p__Proteobacteria:capture_species=s__Dongia sp016794165:heptad=MCP-36H])0.859:0.0278009[&&NHX:Sample_counter=rhiztom3--2:Type_counter=capture--2:besthit_avg=90.4:besthit_max=90.4:besthit_min=90.4:besthit_std=0:besthit_sum=90.4:bitscore_avg=145.0:bitscore_max=145.0:bitscore_min=145.0:bitscore_std=0:bitscore_sum=145.0:capture_class_counter=c__Alphaproteobacteria--1||c__UBA4802--1:capture_domain_counter=d__Bacteria--2:capture_family_counter=f__Dongiaceae--1||f__UBA5368--1:capture_genus_counter=g__Dongia--1||g__UBA5368--1:capture_order_counter=o__Dongiales--1||o__UBA4802--1:capture_phylum_counter=p__Proteobacteria--1||p__Spirochaetota--1:capture_species_counter=s__Dongia sp016794165--1||s__UBA5368 sp002407865--1:evalue_avg=2.85e-45:evalue_max=2.85e-45:evalue_min=2.85e-45:evalue_std=0:evalue_sum=2.85e-45:gapopen_avg=0.0:gapopen_max=0.0:gapopen_min=0.0:gapopen_std=0:gapopen_sum=0.0:gtdb_class_counter=:gtdb_domain_counter=:gtdb_family_counter=:gtdb_genus_counter=:gtdb_order_counter=:gtdb_phylum_counter=:gtdb_species_counter=:heptad_counter=MCP-36H--2:lbd_counter=:length_avg=94.0:length_max=94.0:length_min=94.0:length_std=0:length_sum=94.0:mismatch_avg=9.0:mismatch_max=9.0:mismatch_min=9.0:mismatch_std=0:mismatch_sum=9.0:name=N667492:qcovhsp_avg=100.0:qcovhsp_max=100.0:qcovhsp_min=100.0:qcovhsp_std=0:qcovhsp_sum=100.0:qend_avg=94.0:qend_max=94.0:qend_min=94.0:qend_std=0:qend_sum=94.0:qstart_avg=1.0:qstart_max=1.0:qstart_min=1.0:qstart_std=0:qstart_sum=1.0:ref_name_counter=RS_GCF_016698645.1_protein.faa_NZ_CP068047.1_701@PF00015_full_PFAM.515.693--1:scovhsp_avg=52.8:scovhsp_max=52.8:scovhsp_min=52.8:scovhsp_std=0:scovhsp_sum=52.8:send_avg=97.0:send_max=97.0:send_min=97.0:send_std=0:send_sum=97.0:sstart_avg=4.0:sstart_max=4.0:sstart_min=4.0:sstart_std=0:sstart_sum=4.0])0:5e-09[&&NHX:Sample_counter=rhiztom3--3:Type_counter=capture--3:besthit_avg=90.4:besthit_max=90.4:besthit_min=90.4:besthit_std=0:besthit_sum=90.4:bitscore_avg=145.0:bitscore_max=145.0:bitscore_min=145.0:bitscore_std=0:bitscore_sum=145.0:capture_class_counter=c__Alphaproteobacteria--1||c__Krumholzibacteria--1||c__UBA4802--1:capture_domain_counter=d__Bacteria--3:capture_family_counter=f__Dongiaceae--1||f__LZORAL124-64-63--1||f__UBA5368--1:capture_genus_counter=g__CAINDZ01--1||g__Dongia--1||g__UBA5368--1:capture_order_counter=o__Dongiales--1||o__LZORAL124-64-63--1||o__UBA4802--1:capture_phylum_counter=p__Krumholzibacteriota--1||p__Proteobacteria--1||p__Spirochaetota--1:capture_species_counter=s__CAINDZ01 sp903859215--1||s__Dongia sp016794165--1||s__UBA5368 sp002407865--1:evalue_avg=2.85e-45:evalue_max=2.85e-45:evalue_min=2.85e-45:evalue_std=0:evalue_sum=2.85e-45:gapopen_avg=0.0:gapopen_max=0.0:gapopen_min=0.0:gapopen_std=0:gapopen_sum=0.0:gtdb_class_counter=:gtdb_domain_counter=:gtdb_family_counter=:gtdb_genus_counter=:gtdb_order_counter=:gtdb_phylum_counter=:gtdb_species_counter=:heptad_counter=MCP-36H--3:lbd_counter=:length_avg=94.0:length_max=94.0:length_min=94.0:length_std=0:length_sum=94.0:mismatch_avg=9.0:mismatch_max=9.0:mismatch_min=9.0:mismatch_std=0:mismatch_sum=9.0:name=N667493:qcovhsp_avg=100.0:qcovhsp_max=100.0:qcovhsp_min=100.0:qcovhsp_std=0:qcovhsp_sum=100.0:qend_avg=94.0:qend_max=94.0:qend_min=94.0:qend_std=0:qend_sum=94.0:qstart_avg=1.0:qstart_max=1.0:qstart_min=1.0:qstart_std=0:qstart_sum=1.0:ref_name_counter=RS_GCF_016698645.1_protein.faa_NZ_CP068047.1_701@PF00015_full_PFAM.515.693--1:scovhsp_avg=52.8:scovhsp_max=52.8:scovhsp_min=52.8:scovhsp_std=0:scovhsp_sum=52.8:send_avg=97.0:send_max=97.0:send_min=97.0:send_std=0:send_sum=97.0:sstart_avg=4.0:sstart_max=4.0:sstart_min=4.0:sstart_std=0:sstart_sum=4.0])0.734:0.00802521[&&NHX:Sample_counter=rhizpot1--2||rhiztom1--1||rhiztom3--3:Type_counter=GTDB--3||capture--6:besthit_avg=88.25:besthit_max=91.1:besthit_min=85.1:besthit_std=2.949011133696627:besthit_sum=353.0:bitscore_avg=176.5:bitscore_max=223.0:bitscore_min=145.0:bitscore_std=33.251566379144705:bitscore_sum=706.0:capture_class_counter=c__Alphaproteobacteria--2||c__Gammaproteobacteria--1||c__Krumholzibacteria--1||c__UBA4802--2:capture_domain_counter=d__Bacteria--6:capture_family_counter=f__Chromobacteriaceae--1||f__Devosiaceae--1||f__Dongiaceae--1||f__LZORAL124-64-63--1||f__UBA5368--2:capture_genus_counter=g__Aquitalea--1||g__CAINDZ01--1||g__Devosia--1||g__Dongia--1||g__UBA5368--2:capture_order_counter=o__Burkholderiales--1||o__Dongiales--1||o__LZORAL124-64-63--1||o__Rhizobiales--1||o__UBA4802--2:capture_phylum_counter=p__Krumholzibacteriota--1||p__Proteobacteria--3||p__Spirochaetota--2:capture_species_counter=s__Aquitalea pelogenes--1||s__CAINDZ01 sp903859215--1||s__Devosia sp018828145--1||s__Dongia sp016794165--1||s__UBA5368 sp002407865--2:evalue_avg=7.125000305065999e-46:evalue_max=2.85e-45:evalue_min=3.24e-75:evalue_std=1.4249999796622678e-45:evalue_sum=2.8500001220263995e-45:gapopen_avg=0.0:gapopen_max=0.0:gapopen_min=0.0:gapopen_std=0.0:gapopen_sum=0.0:gtdb_class_counter=c__Alphaproteobacteria--3:gtdb_domain_counter=d__Bacteria--3:gtdb_family_counter=f__Devosiaceae--3:gtdb_genus_counter=g__Devosia--3:gtdb_order_counter=o__Rhizobiales--3:gtdb_phylum_counter=p__Proteobacteria--3:gtdb_species_counter=s__Devosia psychrophila--1||s__Devosia sp018828145--1||s__Devosia sp900110945--1:heptad_counter=MCP-36H--9:lbd_counter=:lca_tree=g__Devosia:length_avg=118.5:length_max=154.0:length_min=94.0:length_std=25.317977802344327:length_sum=474.0:mismatch_avg=14.25:mismatch_max=21.0:mismatch_min=9.0:mismatch_std=5.737304826019502:mismatch_sum=57.0:name=N667494:qcovhsp_avg=99.775:qcovhsp_max=100.0:qcovhsp_min=99.1:qcovhsp_std=0.45000000000000284:qcovhsp_sum=399.1:qend_avg=118.5:qend_max=154.0:qend_min=94.0:qend_std=25.317977802344327:qend_sum=474.0:qstart_avg=1.0:qstart_max=1.0:qstart_min=1.0:qstart_std=0.0:qstart_sum=4.0:ref_name_counter=RS_GCF_007859655.1_protein.faa_NZ_CP042304.1_3139@PF00015_full_PFAM.512.692--3||RS_GCF_016698645.1_protein.faa_NZ_CP068047.1_701@PF00015_full_PFAM.515.693--1:scovhsp_avg=65.975:scovhsp_max=85.6:scovhsp_min=52.8:scovhsp_std=13.905963948368818:scovhsp_sum=263.9:send_avg=133.25:send_max=159.0:send_min=97.0:send_std=30.94484340456958:send_sum=533.0:sstart_avg=15.75:sstart_max=46.0:sstart_min=4.0:sstart_std=20.20519735117675:sstart_sum=63.0],RS_GCF_900128975.1_protein.faa_NZ_FQVC01000020.1_34@PF00015_full_PFAM.514.699:0.189502[&&NHX:Type=GTDB:gtdb_class=c__Alphaproteobacteria:gtdb_domain=d__Bacteria:gtdb_family=f__Devosiaceae:gtdb_genus=g__Devosia:gtdb_order=o__Rhizobiales:gtdb_phylum=p__Proteobacteria:gtdb_species=s__Devosia limi:heptad=MCP-36H:species=d__Bacteria_p__Proteobacteria_c__Alphaproteobacteria_o__Rhizobiales_f__Devosiaceae_g__Devosia_s__Devosia limi])0.892:0.0213692[&&NHX:Sample_counter=rhizpot1--2||rhiztom1--1||rhiztom3--3:Type_counter=GTDB--4||capture--6:besthit_avg=88.25:besthit_max=91.1:besthit_min=85.1:besthit_std=2.949011133696627:besthit_sum=353.0:bitscore_avg=176.5:bitscore_max=223.0:bitscore_min=145.0:bitscore_std=33.251566379144705:bitscore_sum=706.0:capture_class_counter=c__Alphaproteobacteria--2||c__Gammaproteobacteria--1||c__Krumholzibacteria--1||c__UBA4802--2:capture_domain_counter=d__Bacteria--6:capture_family_counter=f__Chromobacteriaceae--1||f__Devosiaceae--1||f__Dongiaceae--1||f__LZORAL124-64-63--1||f__UBA5368--2:capture_genus_counter=g__Aquitalea--1||g__CAINDZ01--1||g__Devosia--1||g__Dongia--1||g__UBA5368--2:capture_order_counter=o__Burkholderiales--1||o__Dongiales--1||o__LZORAL124-64-63--1||o__Rhizobiales--1||o__UBA4802--2:capture_phylum_counter=p__Krumholzibacteriota--1||p__Proteobacteria--3||p__Spirochaetota--2:capture_species_counter=s__Aquitalea pelogenes--1||s__CAINDZ01 sp903859215--1||s__Devosia sp018828145--1||s__Dongia sp016794165--1||s__UBA5368 sp002407865--2:evalue_avg=7.125000305065999e-46:evalue_max=2.85e-45:evalue_min=3.24e-75:evalue_std=1.4249999796622678e-45:evalue_sum=2.8500001220263995e-45:gapopen_avg=0.0:gapopen_max=0.0:gapopen_min=0.0:gapopen_std=0.0:gapopen_sum=0.0:gtdb_class_counter=c__Alphaproteobacteria--4:gtdb_domain_counter=d__Bacteria--4:gtdb_family_counter=f__Devosiaceae--4:gtdb_genus_counter=g__Devosia--4:gtdb_order_counter=o__Rhizobiales--4:gtdb_phylum_counter=p__Proteobacteria--4:gtdb_species_counter=s__Devosia limi--1||s__Devosia psychrophila--1||s__Devosia sp018828145--1||s__Devosia sp900110945--1:heptad_counter=MCP-36H--10:lbd_counter=:lca_tree=g__Devosia:length_avg=118.5:length_max=154.0:length_min=94.0:length_std=25.317977802344327:length_sum=474.0:mismatch_avg=14.25:mismatch_max=21.0:mismatch_min=9.0:mismatch_std=5.737304826019502:mismatch_sum=57.0:name=N667496:qcovhsp_avg=99.775:qcovhsp_max=100.0:qcovhsp_min=99.1:qcovhsp_std=0.45000000000000284:qcovhsp_sum=399.1:qend_avg=118.5:qend_max=154.0:qend_min=94.0:qend_std=25.317977802344327:qend_sum=474.0:qstart_avg=1.0:qstart_max=1.0:qstart_min=1.0:qstart_std=0.0:qstart_sum=4.0:ref_name_counter=RS_GCF_007859655.1_protein.faa_NZ_CP042304.1_3139@PF00015_full_PFAM.512.692--3||RS_GCF_016698645.1_protein.faa_NZ_CP068047.1_701@PF00015_full_PFAM.515.693--1:scovhsp_avg=65.975:scovhsp_max=85.6:scovhsp_min=52.8:scovhsp_std=13.905963948368818:scovhsp_sum=263.9:send_avg=133.25:send_max=159.0:send_min=97.0:send_std=30.94484340456958:send_sum=533.0:sstart_avg=15.75:sstart_max=46.0:sstart_min=4.0:sstart_std=20.20519735117675:sstart_sum=63.0],(((5f1a4214-03d1-5272-b066-4c9e46800e84_6@MCPsignal.26.111:0.0248715,(1b037ce3-7da4-51b4-8a1e-51a71afea6f6_3@MCPsignal.68.123:0.0135427[&&NHX:Sample=rhizpot1:Type=capture:capture_class=c__Alphaproteobacteria:capture_domain=d__Bacteria:capture_family=f__Rhizobiaceae:capture_genus=g__Agrobacterium:capture_order=o__Rhizobiales:capture_phylum=p__Proteobacteria:capture_species=s__Agrobacterium skierniewicense:heptad=MCP-36H],((((d508021f-cab1-4fc6-b47f-a6fe2d0198a6_1@MCPsignal.218.353:0.00604274[&&NHX:Sample=rhizpot1:Type=capture:besthit=91.1:bitscore=215.0:capture_class=c__Deinococci:capture_domain=d__Bacteria:capture_family=f__Deinococcaceae:capture_genus=g__Deinococcus:capture_order=o__Deinococcales:capture_phylum=p__Deinococcota:capture_species=s__Deinococcus radiodurans:evalue=2.38e-72:gapopen=0.0:heptad=MCP-36H:length=135.0:mismatch=12.0:qcovhsp=100.0:qend=135.0:qstart=1.0:ref_name=RS_GCF_007859655.1_protein.faa_NZ_CP042304.1_3139@PF00015_full_PFAM.512.692:scovhsp=75.0:send=159.0:sstart=25.0],(480e8341-d8d6-41a8-807b-474f615ddad3_1@MCPsignal.165.248:5e-09[&&NHX:Sample=rhizpot1:Type=capture:capture_class=c__Bacilli:capture_domain=d__Bacteria:capture_family=f__Paenibacillaceae:capture_genus=g__Paenibacillus_A:capture_order=o__Paenibacillales:capture_phylum=p__Firmicutes:capture_species=s__Paenibacillus_A macerans:heptad=MCP-36H],((((k127_61161_6@MCPsignal.7.159:5e-09,((8870af3d-118e-4d51-b5b9-00873172106e_3@MCPsignal.145.295:0.0578829[&&NHX:Sample=rhizpot1:Type=capture:besthit=81.3:bitscore=204.0:capture_class=c__Gammaproteobacteria:capture_domain=d__Bacteria:capture_family=f__Burkholderiaceae:capture_genus=g__Massilia:capture_order=o__Burkholderiales:capture_phylum=p__Proteobacteria:capture_species=s__Massilia aurea_A:evalue=1.12e-67:gapopen=0.0:heptad=MCP-36H:length=150.0:mismatch=28.0:qcovhsp=100.0:qend=150.0:qstart=1.0:ref_name=RS_GCF_007859655.1_protein.faa_NZ_CP042304.1_3139@PF00015_full_PFAM.512.692:scovhsp=83.3:send=159.0:sstart=10.0],8ca35da8-c04e-47f1-a172-838756f629dc_5@MCPsignal.23.144:5e-09[&&NHX:Sample=rhizpot1:Type=capture:besthit=91.7:bitscore=192.0:capture_class=c__Alphaproteobacteria:capture_domain=d__Bacteria:capture_family=f__Devosiaceae:capture_genus=g__Devosia_A:capture_order=o__Rhizobiales:capture_phylum=p__Proteobacteria:capture_species=s__Devosia_A sp001899065:evalue=1.83e-63:gapopen=0.0:heptad=MCP-36H:length=121.0:mismatch=10.0:qcovhsp=100.0:qend=121.0:qstart=1.0:ref_name=RS_GCF_007859655.1_protein.faa_NZ_CP042304.1_3139@PF00015_full_PFAM.512.692:scovhsp=67.2:send=159.0:sstart=39.0])0:5e-09[&&NHX:Sample_counter=rhizpot1--2:Type_counter=capture--2:besthit_avg=86.5:besthit_max=91.7:besthit_min=81.3:besthit_std=7.353910524340098:besthit_sum=173.0:bitscore_avg=198.0:bitscore_max=204.0:bitscore_min=192.0:bitscore_std=8.48528137423857:bitscore_sum=396.0:capture_class_counter=c__Alphaproteobacteria--1||c__Gammaproteobacteria--1:capture_domain_counter=d__Bacteria--2:capture_family_counter=f__Burkholderiaceae--1||f__Devosiaceae--1:capture_genus_counter=g__Devosia_A--1||g__Massilia--1:capture_order_counter=o__Burkholderiales--1||o__Rhizobiales--1:capture_phylum_counter=p__Proteobacteria--2:capture_species_counter=s__Devosia_A sp001899065--1||s__Massilia aurea_A--1:evalue_avg=9.15056e-64:evalue_max=1.83e-63:evalue_min=1.12e-67:evalue_std=1.293926213611889e-63:evalue_sum=1.830112e-63:gapopen_avg=0.0:gapopen_max=0.0:gapopen_min=0.0:gapopen_std=0.0:gapopen_sum=0.0:gtdb_class_counter=:gtdb_domain_counter=:gtdb_family_counter=:gtdb_genus_counter=:gtdb_order_counter=:gtdb_phylum_counter=:gtdb_species_counter=:heptad_counter=MCP-36H--2:lbd_counter=:length_avg=135.5:length_max=150.0:length_min=121.0:length_std=20.506096654409877:length_sum=271.0:mismatch_avg=19.0:mismatch_max=28.0:mismatch_min=10.0:mismatch_std=12.727922061357855:mismatch_sum=38.0:name=N667504:qcovhsp_avg=100.0:qcovhsp_max=100.0:qcovhsp_min=100.0:qcovhsp_std=0.0:qcovhsp_sum=200.0:qend_avg=135.5:qend_max=150.0:qend_min=121.0:qend_std=20.506096654409877:qend_sum=271.0:qstart_avg=1.0:qstart_max=1.0:qstart_min=1.0:qstart_std=0.0:qstart_sum=2.0:ref_name_counter=RS_GCF_007859655.1_protein.faa_NZ_CP042304.1_3139@PF00015_full_PFAM.512.692--2:scovhsp_avg=75.25:scovhsp_max=83.3:scovhsp_min=67.2:scovhsp_std=11.38441917710341:scovhsp_sum=150.5:send_avg=159.0:send_max=159.0:send_min=159.0:send_std=0.0:send_sum=318.0:sstart_avg=24.5:sstart_max=39.0:sstart_min=10.0:sstart_std=20.506096654409877:sstart_sum=49.0],e649b949-777d-5027-8d0d-34151fcd249e_3@MCPsignal.172.305:5e-09[&&NHX:Sample=rhizpot1:Type=capture:besthit=90.8:bitscore=207.0:capture_class=c__Spirochaetia:capture_domain=d__Bacteria:capture_family=f__Termitinemataceae:capture_genus=g__WQXQ01:capture_order=o__Treponematales:capture_phylum=p__Spirochaetota:capture_species=s__WQXQ01 sp009778155:evalue=2.43e-69:gapopen=0.0:heptad=MCP-36H:length=131.0:mismatch=12.0:qcovhsp=98.5:qend=133.0:qstart=3.0:ref_name=RS_GCF_007859655.1_protein.faa_NZ_CP042304.1_3139@PF00015_full_PFAM.512.692:scovhsp=72.8:send=159.0:sstart=29.0])0.928:0.0150762[&&NHX:Sample_counter=rhizpot1--3:Type_counter=capture--3:besthit_avg=87.93333333333334:besthit_max=91.7:besthit_min=81.3:besthit_std=5.7622333633178515:besthit_sum=263.8:bitscore_avg=201.0:bitscore_max=207.0:bitscore_min=192.0:bitscore_std=7.937253933193772:bitscore_sum=603.0:capture_class_counter=c__Alphaproteobacteria--1||c__Gammaproteobacteria--1||c__Spirochaetia--1:capture_domain_counter=d__Bacteria--3:capture_family_counter=f__Burkholderiaceae--1||f__Devosiaceae--1||f__Termitinemataceae--1:capture_genus_counter=g__Devosia_A--1||g__Massilia--1||g__WQXQ01--1:capture_order_counter=o__Burkholderiales--1||o__Rhizobiales--1||o__Treponematales--1:capture_phylum_counter=p__Proteobacteria--2||p__Spirochaetota--1:capture_species_counter=s__Devosia_A sp001899065--1||s__Massilia aurea_A--1||s__WQXQ01 sp009778155--1:evalue_avg=6.100381433333333e-64:evalue_max=1.83e-63:evalue_min=2.43e-69:evalue_std=1.0565179609417824e-63:evalue_sum=1.83011443e-63:gapopen_avg=0.0:gapopen_max=0.0:gapopen_min=0.0:gapopen_std=0.0:gapopen_sum=0.0:gtdb_class_counter=:gtdb_domain_counter=:gtdb_family_counter=:gtdb_genus_counter=:gtdb_order_counter=:gtdb_phylum_counter=:gtdb_species_counter=:heptad_counter=MCP-36H--3:lbd_counter=:length_avg=134.0:length_max=150.0:length_min=121.0:length_std=14.730919862656235:length_sum=402.0:mismatch_avg=16.666666666666668:mismatch_max=28.0:mismatch_min=10.0:mismatch_std=9.865765724632496:mismatch_sum=50.0:name=N667506:qcovhsp_avg=99.5:qcovhsp_max=100.0:qcovhsp_min=98.5:qcovhsp_std=0.8660254037844386:qcovhsp_sum=298.5:qend_avg=134.66666666666666:qend_max=150.0:qend_min=121.0:qend_std=14.571661996262929:qend_sum=404.0:qstart_avg=1.6666666666666667:qstart_max=3.0:qstart_min=1.0:qstart_std=1.1547005383792517:qstart_sum=5.0:ref_name_counter=RS_GCF_007859655.1_protein.faa_NZ_CP042304.1_3139@PF00015_full_PFAM.512.692--3:scovhsp_avg=74.43333333333334:scovhsp_max=83.3:scovhsp_min=67.2:scovhsp_std=8.173330614463927:scovhsp_sum=223.3:send_avg=159.0:send_max=159.0:send_min=159.0:send_std=0.0:send_sum=477.0:sstart_avg=26.0:sstart_max=39.0:sstart_min=10.0:sstart_std=14.730919862656235:sstart_sum=78.0])0.855:0.00490809[&&NHX:Sample_counter=rhizpot1--3:Type_counter=capture--3:besthit_avg=87.93333333333334:besthit_max=91.7:besthit_min=81.3:besthit_std=5.7622333633178515:besthit_sum=263.8:bitscore_avg=201.0:bitscore_max=207.0:bitscore_min=192.0:bitscore_std=7.937253933193772:bitscore_sum=603.0:capture_class_counter=c__Alphaproteobacteria--1||c__Gammaproteobacteria--1||c__Spirochaetia--1:capture_domain_counter=d__Bacteria--3:capture_family_counter=f__Burkholderiaceae--1||f__Devosiaceae--1||f__Termitinemataceae--1:capture_genus_counter=g__Devosia_A--1||g__Massilia--1||g__WQXQ01--1:capture_order_counter=o__Burkholderiales--1||o__Rhizobiales--1||o__Treponematales--1:capture_phylum_counter=p__Proteobacteria--2||p__Spirochaetota--1:capture_species_counter=s__Devosia_A sp001899065--1||s__Massilia aurea_A--1||s__WQXQ01 sp009778155--1:evalue_avg=6.100381433333333e-64:evalue_max=1.83e-63:evalue_min=2.43e-69:evalue_std=1.0565179609417824e-63:evalue_sum=1.83011443e-63:gapopen_avg=0.0:gapopen_max=0.0:gapopen_min=0.0:gapopen_std=0.0:gapopen_sum=0.0:gtdb_class_counter=:gtdb_domain_counter=:gtdb_family_counter=:gtdb_genus_counter=:gtdb_order_counter=:gtdb_phylum_counter=:gtdb_species_counter=:heptad_counter=MCP-36H--3:lbd_counter=:length_avg=134.0:length_max=150.0:length_min=121.0:length_std=14.730919862656235:length_sum=402.0:mismatch_avg=16.666666666666668:mismatch_max=28.0:mismatch_min=10.0:mismatch_std=9.865765724632496:mismatch_sum=50.0:name=N667507:qcovhsp_avg=99.5:qcovhsp_max=100.0:qcovhsp_min=98.5:qcovhsp_std=0.8660254037844386:qcovhsp_sum=298.5:qend_avg=134.66666666666666:qend_max=150.0:qend_min=121.0:qend_std=14.571661996262929:qend_sum=404.0:qstart_avg=1.6666666666666667:qstart_max=3.0:qstart_min=1.0:qstart_std=1.1547005383792517:qstart_sum=5.0:ref_name_counter=RS_GCF_007859655.1_protein.faa_NZ_CP042304.1_3139@PF00015_full_PFAM.512.692--3:scovhsp_avg=74.43333333333334:scovhsp_max=83.3:scovhsp_min=67.2:scovhsp_std=8.173330614463927:scovhsp_sum=223.3:send_avg=159.0:send_max=159.0:send_min=159.0:send_std=0.0:send_sum=477.0:sstart_avg=26.0:sstart_max=39.0:sstart_min=10.0:sstart_std=14.730919862656235:sstart_sum=78.0],((bf00664f-0362-54dd-b292-57d3cf25c385_5@MCPsignal.259.411:0[&&NHX:Sample=rhizpot1:Type=capture:besthit=88.2:bitscore=229.0:capture_class=c__Spirochaetia:capture_domain=d__Bacteria:capture_family=f__Termitinemataceae:capture_genus=g__WQXQ01:capture_order=o__Treponematales:capture_phylum=p__Spirochaetota:capture_species=s__WQXQ01 sp009778155:evalue=2.21e-77:gapopen=0.0:heptad=MCP-36H:length=152.0:mismatch=18.0:qcovhsp=100.0:qend=152.0:qstart=1.0:ref_name=RS_GCF_007859655.1_protein.faa_NZ_CP042304.1_3139@PF00015_full_PFAM.512.692:scovhsp=84.4:send=159.0:sstart=8.0],ce6cf061-4d13-5fdd-8919-07675480037f_1@MCPsignal.92.244:0[&&NHX:Sample=rhizpot3:Type=capture:besthit=88.2:bitscore=229.0:capture_class=c__Gammaproteobacteria:capture_domain=d__Bacteria:capture_family=f__Burkholderiaceae:capture_genus=g__Kinneretia:capture_order=o__Burkholderiales:capture_phylum=p__Proteobacteria:capture_species=s__Kinneretia sp015657635:evalue=2.21e-77:gapopen=0.0:heptad=MCP-36H:length=152.0:mismatch=18.0:qcovhsp=100.0:qend=152.0:qstart=1.0:ref_name=RS_GCF_007859655.1_protein.faa_NZ_CP042304.1_3139@PF00015_full_PFAM.512.692:scovhsp=84.4:send=159.0:sstart=8.0]):6e-09[&&NHX:Sample_counter=rhizpot1--1||rhizpot3--1:Type_counter=capture--2:besthit_avg=88.2:besthit_max=88.2:besthit_min=88.2:besthit_std=0.0:besthit_sum=176.4:bitscore_avg=229.0:bitscore_max=229.0:bitscore_min=229.0:bitscore_std=0.0:bitscore_sum=458.0:capture_class_counter=c__Gammaproteobacteria--1||c__Spirochaetia--1:capture_domain_counter=d__Bacteria--2:capture_family_counter=f__Burkholderiaceae--1||f__Termitinemataceae--1:capture_genus_counter=g__Kinneretia--1||g__WQXQ01--1:capture_order_counter=o__Burkholderiales--1||o__Treponematales--1:capture_phylum_counter=p__Proteobacteria--1||p__Spirochaetota--1:capture_species_counter=s__Kinneretia sp015657635--1||s__WQXQ01 sp009778155--1:evalue_avg=2.21e-77:evalue_max=2.21e-77:evalue_min=2.21e-77:evalue_std=0.0:evalue_sum=4.42e-77:gapopen_avg=0.0:gapopen_max=0.0:gapopen_min=0.0:gapopen_std=0.0:gapopen_sum=0.0:gtdb_class_counter=:gtdb_domain_counter=:gtdb_family_counter=:gtdb_genus_counter=:gtdb_order_counter=:gtdb_phylum_counter=:gtdb_species_counter=:heptad_counter=MCP-36H--2:lbd_counter=:length_avg=152.0:length_max=152.0:length_min=152.0:length_std=0.0:length_sum=304.0:mismatch_avg=18.0:mismatch_max=18.0:mismatch_min=18.0:mismatch_std=0.0:mismatch_sum=36.0:name=N667510:qcovhsp_avg=100.0:qcovhsp_max=100.0:qcovhsp_min=100.0:qcovhsp_std=0.0:qcovhsp_sum=200.0:qend_avg=152.0:qend_max=152.0:qend_min=152.0:qend_std=0.0:qend_sum=304.0:qstart_avg=1.0:qstart_max=1.0:qstart_min=1.0:qstart_std=0.0:qstart_sum=2.0:ref_name_counter=RS_GCF_007859655.1_protein.faa_NZ_CP042304.1_3139@PF00015_full_PFAM.512.692--2:scovhsp_avg=84.4:scovhsp_max=84.4:scovhsp_min=84.4:scovhsp_std=0.0:scovhsp_sum=168.8:send_avg=159.0:send_max=159.0:send_min=159.0:send_std=0.0:send_sum=318.0:sstart_avg=8.0:sstart_max=8.0:sstart_min=8.0:sstart_std=0.0:sstart_sum=16.0],((((((d5b320bb-fbf8-42c3-b84e-ee98d8ad7008_6@MCPsignal.150.303:0.00492539[&&NHX:Sample=rhizpot1:Type=capture:besthit=86.9:bitscore=222.0:capture_class=c__Spirochaetia:capture_domain=d__Bacteria:capture_family=f__Termitinemataceae:capture_genus=g__WQXQ01:capture_order=o__Treponematales:capture_phylum=p__Spirochaetota:capture_species=s__WQXQ01 sp009778155:evalue=1.26e-74:gapopen=1.0:heptad=MCP-36H:length=153.0:mismatch=19.0:qcovhsp=100.0:qend=153.0:qstart=1.0:ref_name=RS_GCF_007859655.1_protein.faa_NZ_CP042304.1_3139@PF00015_full_PFAM.512.692:scovhsp=84.4:send=159.0:sstart=8.0],(a90b12d9-2310-413c-b16a-032a59842148_6@MCPsignal.67.220:0.0102166[&&NHX:Sample=rhizpot1:Type=capture:besthit=86.3:bitscore=218.0:capture_class=c__Gammaproteobacteria:capture_domain=d__Bacteria:capture_family=f__Burkholderiaceae:capture_genus=g__Massilia:capture_order=o__Burkholderiales:capture_phylum=p__Proteobacteria:capture_species=s__Massilia aurea_A:evalue=2.96e-73:gapopen=1.0:heptad=MCP-36H:length=153.0:mismatch=20.0:qcovhsp=100.0:qend=153.0:qstart=1.0:ref_name=RS_GCF_007859655.1_protein.faa_NZ_CP042304.1_3139@PF00015_full_PFAM.512.692:scovhsp=84.4:send=159.0:sstart=8.0],f5f4c150-d6dd-4548-a680-93682d57dee2_2@MCPsignal.652.803:5e-09[&&NHX:Sample=rhizpot1:Type=capture:besthit=88.1:bitscore=227.0:capture_class=c__Gammaproteobacteria:capture_domain=d__Bacteria:capture_family=f__Burkholderiaceae:capture_genus=g__Massilia:capture_order=o__Burkholderiales:capture_phylum=p__Proteobacteria:capture_species=s__Massilia aurea_A:evalue=8.63e-77:gapopen=0.0:heptad=MCP-36H:length=151.0:mismatch=18.0:qcovhsp=100.0:qend=151.0:qstart=1.0:ref_name=RS_GCF_007859655.1_protein.faa_NZ_CP042304.1_3139@PF00015_full_PFAM.512.692:scovhsp=83.9:send=159.0:sstart=9.0])0:5e-09[&&NHX:Sample_counter=rhizpot1--2:Type_counter=capture--2:besthit_avg=87.19999999999999:besthit_max=88.1:besthit_min=86.3:besthit_std=1.2727922061357835:besthit_sum=174.39999999999998:bitscore_avg=222.5:bitscore_max=227.0:bitscore_min=218.0:bitscore_std=6.363961030678928:bitscore_sum=445.0:capture_class_counter=c__Gammaproteobacteria--2:capture_domain_counter=d__Bacteria--2:capture_family_counter=f__Burkholderiaceae--2:capture_genus_counter=g__Massilia--2:capture_order_counter=o__Burkholderiales--2:capture_phylum_counter=p__Proteobacteria--2:capture_species_counter=s__Massilia aurea_A--2:evalue_avg=1.4804315e-73:evalue_max=2.96e-73:evalue_min=8.63e-77:evalue_std=2.0924258391600166e-73:evalue_sum=2.960863e-73:gapopen_avg=0.5:gapopen_max=1.0:gapopen_min=0.0:gapopen_std=0.7071067811865476:gapopen_sum=1.0:gtdb_class_counter=:gtdb_domain_counter=:gtdb_family_counter=:gtdb_genus_counter=:gtdb_order_counter=:gtdb_phylum_counter=:gtdb_species_counter=:heptad_counter=MCP-36H--2:lbd_counter=:length_avg=152.0:length_max=153.0:length_min=151.0:length_std=1.4142135623730951:length_sum=304.0:mismatch_avg=19.0:mismatch_max=20.0:mismatch_min=18.0:mismatch_std=1.4142135623730951:mismatch_sum=38.0:name=N667514:qcovhsp_avg=100.0:qcovhsp_max=100.0:qcovhsp_min=100.0:qcovhsp_std=0.0:qcovhsp_sum=200.0:qend_avg=152.0:qend_max=153.0:qend_min=151.0:qend_std=1.4142135623730951:qend_sum=304.0:qstart_avg=1.0:qstart_max=1.0:qstart_min=1.0:qstart_std=0.0:qstart_sum=2.0:ref_name_counter=RS_GCF_007859655.1_protein.faa_NZ_CP042304.1_3139@PF00015_full_PFAM.512.692--2:scovhsp_avg=84.15:scovhsp_max=84.4:scovhsp_min=83.9:scovhsp_std=0.3535533905932738:scovhsp_sum=168.3:send_avg=159.0:send_max=159.0:send_min=159.0:send_std=0.0:send_sum=318.0:sstart_avg=8.5:sstart_max=9.0:sstart_min=8.0:sstart_std=0.7071067811865476:sstart_sum=17.0])0:5e-09[&&NHX:Sample_counter=rhizpot1--3:Type_counter=capture--3:besthit_avg=87.09999999999998:besthit_max=88.1:besthit_min=86.3:besthit_std=0.9165151389911655:besthit_sum=261.29999999999995:bitscore_avg=222.33333333333334:bitscore_max=227.0:bitscore_min=218.0:bitscore_std=4.509249752822894:bitscore_sum=667.0:capture_class_counter=c__Gammaproteobacteria--2||c__Spirochaetia--1:capture_domain_counter=d__Bacteria--3:capture_family_counter=f__Burkholderiaceae--2||f__Termitinemataceae--1:capture_genus_counter=g__Massilia--2||g__WQXQ01--1:capture_order_counter=o__Burkholderiales--2||o__Treponematales--1:capture_phylum_counter=p__Proteobacteria--2||p__Spirochaetota--1:capture_species_counter=s__Massilia aurea_A--2||s__WQXQ01 sp009778155--1:evalue_avg=1.0289543333333333e-73:evalue_max=2.96e-73:evalue_min=8.63e-77:evalue_std=1.6735046585702513e-73:evalue_sum=3.086863e-73:gapopen_avg=0.6666666666666666:gapopen_max=1.0:gapopen_min=0.0:gapopen_std=0.5773502691896258:gapopen_sum=2.0:gtdb_class_counter=:gtdb_domain_counter=:gtdb_family_counter=:gtdb_genus_counter=:gtdb_order_counter=:gtdb_phylum_counter=:gtdb_species_counter=:heptad_counter=MCP-36H--3:lbd_counter=:length_avg=152.33333333333334:length_max=153.0:length_min=151.0:length_std=1.1547005383792515:length_sum=457.0:mismatch_avg=19.0:mismatch_max=20.0:mismatch_min=18.0:mismatch_std=1.0:mismatch_sum=57.0:name=N667515:qcovhsp_avg=100.0:qcovhsp_max=100.0:qcovhsp_min=100.0:qcovhsp_std=0.0:qcovhsp_sum=300.0:qend_avg=152.33333333333334:qend_max=153.0:qend_min=151.0:qend_std=1.1547005383792515:qend_sum=457.0:qstart_avg=1.0:qstart_max=1.0:qstart_min=1.0:qstart_std=0.0:qstart_sum=3.0:ref_name_counter=RS_GCF_007859655.1_protein.faa_NZ_CP042304.1_3139@PF00015_full_PFAM.512.692--3:scovhsp_avg=84.23333333333333:scovhsp_max=84.4:scovhsp_min=83.9:scovhsp_std=0.2886751345948129:scovhsp_sum=252.70000000000002:send_avg=159.0:send_max=159.0:send_min=159.0:send_std=0.0:send_sum=477.0:sstart_avg=8.333333333333334:sstart_max=9.0:sstart_min=8.0:sstart_std=0.5773502691896257:sstart_sum=25.0],(4a61077a-687a-4ac3-a0f1-d29cb59ae8e2_5@MCPsignal.25.130:5e-09[&&NHX:Sample=rhizpot1:Type=capture:besthit=88.6:bitscore=155.0:capture_class=c__Spirochaetia:capture_domain=d__Bacteria:capture_family=f__Termitinemataceae:capture_genus=g__WQXQ01:capture_order=o__Treponematales:capture_phylum=p__Spirochaetota:capture_species=s__WQXQ01 sp009778155:evalue=5.34e-49:gapopen=1.0:heptad=MCP-36H:length=105.0:mismatch=11.0:qcovhsp=100.0:qend=105.0:qstart=1.0:ref_name=RS_GCF_007859655.1_protein.faa_NZ_CP042304.1_3139@PF00015_full_PFAM.512.692:scovhsp=57.8:send=159.0:sstart=56.0],591ba993-2986-4eef-a6d7-97b119163e79_5@MCPsignal.20.141:1e-08[&&NHX:Sample=rhizpot3:Type=capture:besthit=89.3:bitscore=189.0:capture_class=c__Alphaproteobacteria:capture_domain=d__Bacteria:capture_family=f__Devosiaceae:capture_genus=g__Cucumibacter:capture_order=o__Rhizobiales:capture_phylum=p__Proteobacteria:capture_species=s__Cucumibacter marinus:evalue=4.28e-62:gapopen=0.0:heptad=MCP-36H:length=121.0:mismatch=13.0:qcovhsp=100.0:qend=121.0:qstart=1.0:ref_name=RS_GCF_007859655.1_protein.faa_NZ_CP042304.1_3139@PF00015_full_PFAM.512.692:scovhsp=67.2:send=159.0:sstart=39.0])0.791:0.0148496[&&NHX:Sample_counter=rhizpot1--1||rhizpot3--1:Type_counter=capture--2:besthit_avg=88.94999999999999:besthit_max=89.3:besthit_min=88.6:besthit_std=0.4949747468305853:besthit_sum=177.89999999999998:bitscore_avg=172.0:bitscore_max=189.0:bitscore_min=155.0:bitscore_std=24.041630560342615:bitscore_sum=344.0:capture_class_counter=c__Alphaproteobacteria--1||c__Spirochaetia--1:capture_domain_counter=d__Bacteria--2:capture_family_counter=f__Devosiaceae--1||f__Termitinemataceae--1:capture_genus_counter=g__Cucumibacter--1||g__WQXQ01--1:capture_order_counter=o__Rhizobiales--1||o__Treponematales--1:capture_phylum_counter=p__Proteobacteria--1||p__Spirochaetota--1:capture_species_counter=s__Cucumibacter marinus--1||s__WQXQ01 sp009778155--1:evalue_avg=2.6700000000002138e-49:evalue_max=5.34e-49:evalue_min=4.28e-62:evalue_std=3.775950211535861e-49:evalue_sum=5.3400000000004275e-49:gapopen_avg=0.5:gapopen_max=1.0:gapopen_min=0.0:gapopen_std=0.7071067811865476:gapopen_sum=1.0:gtdb_class_counter=:gtdb_domain_counter=:gtdb_family_counter=:gtdb_genus_counter=:gtdb_order_counter=:gtdb_phylum_counter=:gtdb_species_counter=:heptad_counter=MCP-36H--2:lbd_counter=:length_avg=113.0:length_max=121.0:length_min=105.0:length_std=11.313708498984761:length_sum=226.0:mismatch_avg=12.0:mismatch_max=13.0:mismatch_min=11.0:mismatch_std=1.4142135623730951:mismatch_sum=24.0:name=N667518:qcovhsp_avg=100.0:qcovhsp_max=100.0:qcovhsp_min=100.0:qcovhsp_std=0.0:qcovhsp_sum=200.0:qend_avg=113.0:qend_max=121.0:qend_min=105.0:qend_std=11.313708498984761:qend_sum=226.0:qstart_avg=1.0:qstart_max=1.0:qstart_min=1.0:qstart_std=0.0:qstart_sum=2.0:ref_name_counter=RS_GCF_007859655.1_protein.faa_NZ_CP042304.1_3139@PF00015_full_PFAM.512.692--2:scovhsp_avg=62.5:scovhsp_max=67.2:scovhsp_min=57.8:scovhsp_std=6.646803743153551:scovhsp_sum=125.0:send_avg=159.0:send_max=159.0:send_min=159.0:send_std=0.0:send_sum=318.0:sstart_avg=47.5:sstart_max=56.0:sstart_min=39.0:sstart_std=12.020815280171307:sstart_sum=95.0])0:5e-09[&&NHX:Sample_counter=rhizpot1--4||rhizpot3--1:Type_counter=capture--5:besthit_avg=87.84:besthit_max=89.3:besthit_min=86.3:besthit_std=1.228006514640698:besthit_sum=439.2:bitscore_avg=202.2:bitscore_max=227.0:bitscore_min=155.0:bitscore_std=30.244007670942022:bitscore_sum=1011.0:capture_class_counter=c__Alphaproteobacteria--1||c__Gammaproteobacteria--2||c__Spirochaetia--2:capture_domain_counter=d__Bacteria--5:capture_family_counter=f__Burkholderiaceae--2||f__Devosiaceae--1||f__Termitinemataceae--2:capture_genus_counter=g__Cucumibacter--1||g__Massilia--2||g__WQXQ01--2:capture_order_counter=o__Burkholderiales--2||o__Rhizobiales--1||o__Treponematales--2:capture_phylum_counter=p__Proteobacteria--3||p__Spirochaetota--2:capture_species_counter=s__Cucumibacter marinus--1||s__Massilia aurea_A--2||s__WQXQ01 sp009778155--2:evalue_avg=1.0680000000000855e-49:evalue_max=5.34e-49:evalue_min=8.63e-77:evalue_std=2.3881205999697275e-49:evalue_sum=5.3400000000004275e-49:gapopen_avg=0.6:gapopen_max=1.0:gapopen_min=0.0:gapopen_std=0.5477225575051662:gapopen_sum=3.0:gtdb_class_counter=:gtdb_domain_counter=:gtdb_family_counter=:gtdb_genus_counter=:gtdb_order_counter=:gtdb_phylum_counter=:gtdb_species_counter=:heptad_counter=MCP-36H--5:lbd_counter=:length_avg=136.6:length_max=153.0:length_min=105.0:length_std=22.289010745208053:length_sum=683.0:mismatch_avg=16.2:mismatch_max=20.0:mismatch_min=11.0:mismatch_std=3.96232255123179:mismatch_sum=81.0:name=N667519:qcovhsp_avg=100.0:qcovhsp_max=100.0:qcovhsp_min=100.0:qcovhsp_std=0.0:qcovhsp_sum=500.0:qend_avg=136.6:qend_max=153.0:qend_min=105.0:qend_std=22.289010745208053:qend_sum=683.0:qstart_avg=1.0:qstart_max=1.0:qstart_min=1.0:qstart_std=0.0:qstart_sum=5.0:ref_name_counter=RS_GCF_007859655.1_protein.faa_NZ_CP042304.1_3139@PF00015_full_PFAM.512.692--5:scovhsp_avg=75.54:scovhsp_max=84.4:scovhsp_min=57.8:scovhsp_std=12.360744314158437:scovhsp_sum=377.70000000000005:send_avg=159.0:send_max=159.0:send_min=159.0:send_std=0.0:send_sum=795.0:sstart_avg=24.0:sstart_max=56.0:sstart_min=8.0:sstart_std=22.282279955157193:sstart_sum=120.0],(136a9170-09e3-4e47-86cd-bde7718d30e7_6@MCPsignal.43.149:5e-09[&&NHX:Sample=rhizpot1:Type=capture:besthit=89.6:bitscore=163.0:capture_class=c__Spirochaetia:capture_domain=d__Bacteria:capture_family=f__Termitinemataceae:capture_genus=g__WQXQ01:capture_order=o__Treponematales:capture_phylum=p__Spirochaetota:capture_species=s__WQXQ01 sp009778155:evalue=2.53e-52:gapopen=0.0:heptad=MCP-36H:length=106.0:mismatch=11.0:qcovhsp=100.0:qend=106.0:qstart=1.0:ref_name=RS_GCF_007859655.1_protein.faa_NZ_CP042304.1_3139@PF00015_full_PFAM.512.692:scovhsp=58.9:send=159.0:sstart=54.0],(8d021536-a326-44fc-b5dd-78297b3dcc86_6@MCPsignal.35.159:0.0217011[&&NHX:Sample=rhizpot1:Type=capture:besthit=90.3:bitscore=194.0:capture_class=c__UBA4802:capture_domain=d__Bacteria:capture_family=f__UBA5368:capture_genus=g__UBA5368:capture_order=o__UBA4802:capture_phylum=p__Spirochaetota:capture_species=s__UBA5368 sp002407865:evalue=2.52e-64:gapopen=0.0:heptad=MCP-36H:length=124.0:mismatch=12.0:qcovhsp=100.0:qend=124.0:qstart=1.0:ref_name=RS_GCF_007859655.1_protein.faa_NZ_CP042304.1_3139@PF00015_full_PFAM.512.692:scovhsp=68.9:send=159.0:sstart=36.0],34155ad8-1e08-4bf6-babb-98353ba25d11_6@MCPsignal.257.363:0.00777151[&&NHX:Sample=rhizpot1:Type=capture:besthit=89.5:bitscore=161.0:capture_class=c__Gammaproteobacteria:capture_domain=d__Bacteria:capture_family=f__Halomonadaceae:capture_genus=g__Salinicola:capture_order=o__Pseudomonadales:capture_phylum=p__Proteobacteria:capture_species=s__Salinicola lusitanus:evalue=2.06e-51:gapopen=0.0:heptad=MCP-36H:length=105.0:mismatch=11.0:qcovhsp=99.1:qend=106.0:qstart=2.0:ref_name=RS_GCF_007859655.1_protein.faa_NZ_CP042304.1_3139@PF00015_full_PFAM.512.692:scovhsp=58.3:send=159.0:sstart=55.0])0:5e-09[&&NHX:Sample_counter=rhizpot1--2:Type_counter=capture--2:besthit_avg=89.9:besthit_max=90.3:besthit_min=89.5:besthit_std=0.565685424949236:besthit_sum=179.8:bitscore_avg=177.5:bitscore_max=194.0:bitscore_min=161.0:bitscore_std=23.33452377915607:bitscore_sum=355.0:capture_class_counter=c__Gammaproteobacteria--1||c__UBA4802--1:capture_domain_counter=d__Bacteria--2:capture_family_counter=f__Halomonadaceae--1||f__UBA5368--1:capture_genus_counter=g__Salinicola--1||g__UBA5368--1:capture_order_counter=o__Pseudomonadales--1||o__UBA4802--1:capture_phylum_counter=p__Proteobacteria--1||p__Spirochaetota--1:capture_species_counter=s__Salinicola lusitanus--1||s__UBA5368 sp002407865--1:evalue_avg=1.030000000000126e-51:evalue_max=2.06e-51:evalue_min=2.52e-64:evalue_std=1.4566399692441096e-51:evalue_sum=2.060000000000252e-51:gapopen_avg=0.0:gapopen_max=0.0:gapopen_min=0.0:gapopen_std=0.0:gapopen_sum=0.0:gtdb_class_counter=:gtdb_domain_counter=:gtdb_family_counter=:gtdb_genus_counter=:gtdb_order_counter=:gtdb_phylum_counter=:gtdb_species_counter=:heptad_counter=MCP-36H--2:lbd_counter=:length_avg=114.5:length_max=124.0:length_min=105.0:length_std=13.435028842544403:length_sum=229.0:mismatch_avg=11.5:mismatch_max=12.0:mismatch_min=11.0:mismatch_std=0.7071067811865476:mismatch_sum=23.0:name=N667523:qcovhsp_avg=99.55:qcovhsp_max=100.0:qcovhsp_min=99.1:qcovhsp_std=0.6363961030678968:qcovhsp_sum=199.1:qend_avg=115.0:qend_max=124.0:qend_min=106.0:qend_std=12.727922061357855:qend_sum=230.0:qstart_avg=1.5:qstart_max=2.0:qstart_min=1.0:qstart_std=0.7071067811865476:qstart_sum=3.0:ref_name_counter=RS_GCF_007859655.1_protein.faa_NZ_CP042304.1_3139@PF00015_full_PFAM.512.692--2:scovhsp_avg=63.6:scovhsp_max=68.9:scovhsp_min=58.3:scovhsp_std=7.49533188057741:scovhsp_sum=127.2:send_avg=159.0:send_max=159.0:send_min=159.0:send_std=0.0:send_sum=318.0:sstart_avg=45.5:sstart_max=55.0:sstart_min=36.0:sstart_std=13.435028842544403:sstart_sum=91.0])0.972:5e-09[&&NHX:Sample_counter=rhizpot1--3:Type_counter=capture--3:besthit_avg=89.8:besthit_max=90.3:besthit_min=89.5:besthit_std=0.43588989435406705:besthit_sum=269.4:bitscore_avg=172.66666666666666:bitscore_max=194.0:bitscore_min=161.0:bitscore_std=18.502252115170556:bitscore_sum=518.0:capture_class_counter=c__Gammaproteobacteria--1||c__Spirochaetia--1||c__UBA4802--1:capture_domain_counter=d__Bacteria--3:capture_family_counter=f__Halomonadaceae--1||f__Termitinemataceae--1||f__UBA5368--1:capture_genus_counter=g__Salinicola--1||g__UBA5368--1||g__WQXQ01--1:capture_order_counter=o__Pseudomonadales--1||o__Treponematales--1||o__UBA4802--1:capture_phylum_counter=p__Proteobacteria--1||p__Spirochaetota--2:capture_species_counter=s__Salinicola lusitanus--1||s__UBA5368 sp002407865--1||s__WQXQ01 sp009778155--1:evalue_avg=7.71000000000084e-52:evalue_max=2.06e-51:evalue_min=2.52e-64:evalue_std=1.123451378565092e-51:evalue_sum=2.313000000000252e-51:gapopen_avg=0.0:gapopen_max=0.0:gapopen_min=0.0:gapopen_std=0.0:gapopen_sum=0.0:gtdb_class_counter=:gtdb_domain_counter=:gtdb_family_counter=:gtdb_genus_counter=:gtdb_order_counter=:gtdb_phylum_counter=:gtdb_species_counter=:heptad_counter=MCP-36H--3:lbd_counter=:length_avg=111.66666666666667:length_max=124.0:length_min=105.0:length_std=10.692676621563628:length_sum=335.0:mismatch_avg=11.333333333333334:mismatch_max=12.0:mismatch_min=11.0:mismatch_std=0.5773502691896257:mismatch_sum=34.0:name=N667524:qcovhsp_avg=99.7:qcovhsp_max=100.0:qcovhsp_min=99.1:qcovhsp_std=0.5196152422706665:qcovhsp_sum=299.1:qend_avg=112.0:qend_max=124.0:qend_min=106.0:qend_std=10.392304845413264:qend_sum=336.0:qstart_avg=1.3333333333333333:qstart_max=2.0:qstart_min=1.0:qstart_std=0.5773502691896257:qstart_sum=4.0:ref_name_counter=RS_GCF_007859655.1_protein.faa_NZ_CP042304.1_3139@PF00015_full_PFAM.512.692--3:scovhsp_avg=62.03333333333333:scovhsp_max=68.9:scovhsp_min=58.3:scovhsp_std=5.954270176380425:scovhsp_sum=186.1:send_avg=159.0:send_max=159.0:send_min=159.0:send_std=0.0:send_sum=477.0:sstart_avg=48.333333333333336:sstart_max=55.0:sstart_min=36.0:sstart_std=10.692676621563628:sstart_sum=145.0])0:5e-09[&&NHX:Sample_counter=rhizpot1--7||rhizpot3--1:Type_counter=capture--8:besthit_avg=88.57499999999999:besthit_max=90.3:besthit_min=86.3:besthit_std=1.394632568098134:besthit_sum=708.5999999999999:bitscore_avg=191.125:bitscore_max=227.0:bitscore_min=155.0:bitscore_std=29.225417020121373:bitscore_sum=1529.0:capture_class_counter=c__Alphaproteobacteria--1||c__Gammaproteobacteria--3||c__Spirochaetia--3||c__UBA4802--1:capture_domain_counter=d__Bacteria--8:capture_family_counter=f__Burkholderiaceae--2||f__Devosiaceae--1||f__Halomonadaceae--1||f__Termitinemataceae--3||f__UBA5368--1:capture_genus_counter=g__Cucumibacter--1||g__Massilia--2||g__Salinicola--1||g__UBA5368--1||g__WQXQ01--3:capture_order_counter=o__Burkholderiales--2||o__Pseudomonadales--1||o__Rhizobiales--1||o__Treponematales--3||o__UBA4802--1:capture_phylum_counter=p__Proteobacteria--4||p__Spirochaetota--4:capture_species_counter=s__Cucumibacter marinus--1||s__Massilia aurea_A--2||s__Salinicola lusitanus--1||s__UBA5368 sp002407865--1||s__WQXQ01 sp009778155--3:evalue_avg=6.703912500000538e-50:evalue_max=5.34e-49:evalue_min=8.63e-77:evalue_std=1.8868202782264936e-49:evalue_sum=5.36313000000043e-49:gapopen_avg=0.375:gapopen_max=1.0:gapopen_min=0.0:gapopen_std=0.5175491695067657:gapopen_sum=3.0:gtdb_class_counter=:gtdb_domain_counter=:gtdb_family_counter=:gtdb_genus_counter=:gtdb_order_counter=:gtdb_phylum_counter=:gtdb_species_counter=:heptad_counter=MCP-36H--8:lbd_counter=:length_avg=127.25:length_max=153.0:length_min=105.0:length_std=21.97888597202844:length_sum=1018.0:mismatch_avg=14.375:mismatch_max=20.0:mismatch_min=11.0:mismatch_std=3.9256482631170977:mismatch_sum=115.0:name=N667525:qcovhsp_avg=99.8875:qcovhsp_max=100.0:qcovhsp_min=99.1:qcovhsp_std=0.3181980515339484:qcovhsp_sum=799.1:qend_avg=127.375:qend_max=153.0:qend_min=105.0:qend_std=21.836650057055127:qend_sum=1019.0:qstart_avg=1.125:qstart_max=2.0:qstart_min=1.0:qstart_std=0.3535533905932738:qstart_sum=9.0:ref_name_counter=RS_GCF_007859655.1_protein.faa_NZ_CP042304.1_3139@PF00015_full_PFAM.512.692--8:scovhsp_avg=70.475:scovhsp_max=84.4:scovhsp_min=57.8:scovhsp_std=12.095542272140715:scovhsp_sum=563.8:send_avg=159.0:send_max=159.0:send_min=159.0:send_std=0.0:send_sum=1272.0:sstart_avg=33.125:sstart_max=56.0:sstart_min=8.0:sstart_std=21.794085042899663:sstart_sum=265.0],(c405ce86-e1c7-5f38-b690-bd6371a88d04_1@MCPsignal.24.157:5e-09[&&NHX:Sample=rhizpot3:Type=capture:besthit=90.2:bitscore=208.0:capture_class=c__Gammaproteobacteria:capture_domain=d__Bacteria:capture_family=f__Burkholderiaceae:capture_genus=g__Aquabacterium:capture_order=o__Burkholderiales:capture_phylum=p__Proteobacteria:capture_species=s__Aquabacterium commune:evalue=1.21e-69:gapopen=0.0:heptad=MCP-36H:length=133.0:mismatch=13.0:qcovhsp=100.0:qend=133.0:qstart=1.0:ref_name=RS_GCF_007859655.1_protein.faa_NZ_CP042304.1_3139@PF00015_full_PFAM.512.692:scovhsp=73.9:send=159.0:sstart=27.0],(0e01f80d-68d0-4e29-9acd-f8e1120cf45a_1@MCPsignal.202.329:5e-09[&&NHX:Sample=rhizpot1:Type=capture:besthit=90.5:bitscore=197.0:capture_class=c__Spirochaetia:capture_domain=d__Bacteria:capture_family=f__Termitinemataceae:capture_genus=g__WQXQ01:capture_order=o__Treponematales:capture_phylum=p__Spirochaetota:capture_species=s__WQXQ01 sp009778155:evalue=1.73e-65:gapopen=0.0:heptad=MCP-36H:length=126.0:mismatch=12.0:qcovhsp=99.2:qend=127.0:qstart=2.0:ref_name=RS_GCF_007859655.1_protein.faa_NZ_CP042304.1_3139@PF00015_full_PFAM.512.692:scovhsp=70.0:send=159.0:sstart=34.0],7915faa3-0142-497e-9fd6-38ff080c7d98_5@MCPsignal.24.128:5e-09[&&NHX:Sample=rhizpot1:Type=capture:besthit=89.4:bitscore=160.0:capture_class=c__Spirochaetia:capture_domain=d__Bacteria:capture_family=f__Termitinemataceae:capture_genus=g__WQXQ01:capture_order=o__Treponematales:capture_phylum=p__Spirochaetota:capture_species=s__WQXQ01 sp009778155:evalue=5.43e-51:gapopen=0.0:heptad=MCP-36H:length=104.0:mismatch=11.0:qcovhsp=100.0:qend=104.0:qstart=1.0:ref_name=RS_GCF_007859655.1_protein.faa_NZ_CP042304.1_3139@PF00015_full_PFAM.512.692:scovhsp=57.8:send=159.0:sstart=56.0])0.871:5e-09[&&NHX:Sample_counter=rhizpot1--2:Type_counter=capture--2:besthit_avg=89.95:besthit_max=90.5:besthit_min=89.4:besthit_std=0.7778174593051983:besthit_sum=179.9:bitscore_avg=178.5:bitscore_max=197.0:bitscore_min=160.0:bitscore_std=26.16295090390226:bitscore_sum=357.0:capture_class_counter=c__Spirochaetia--2:capture_domain_counter=d__Bacteria--2:capture_family_counter=f__Termitinemataceae--2:capture_genus_counter=g__WQXQ01--2:capture_order_counter=o__Treponematales--2:capture_phylum_counter=p__Spirochaetota--2:capture_species_counter=s__WQXQ01 sp009778155--2:evalue_avg=2.715000000000009e-51:evalue_max=5.43e-51:evalue_min=1.73e-65:evalue_std=3.83958982184294e-51:evalue_sum=5.430000000000018e-51:gapopen_avg=0.0:gapopen_max=0.0:gapopen_min=0.0:gapopen_std=0.0:gapopen_sum=0.0:gtdb_class_counter=:gtdb_domain_counter=:gtdb_family_counter=:gtdb_genus_counter=:gtdb_order_counter=:gtdb_phylum_counter=:gtdb_species_counter=:heptad_counter=MCP-36H--2:lbd_counter=:length_avg=115.0:length_max=126.0:length_min=104.0:length_std=15.556349186104045:length_sum=230.0:mismatch_avg=11.5:mismatch_max=12.0:mismatch_min=11.0:mismatch_std=0.7071067811865476:mismatch_sum=23.0:name=N667529:qcovhsp_avg=99.6:qcovhsp_max=100.0:qcovhsp_min=99.2:qcovhsp_std=0.565685424949236:qcovhsp_sum=199.2:qend_avg=115.5:qend_max=127.0:qend_min=104.0:qend_std=16.263455967290593:qend_sum=231.0:qstart_avg=1.5:qstart_max=2.0:qstart_min=1.0:qstart_std=0.7071067811865476:qstart_sum=3.0:ref_name_counter=RS_GCF_007859655.1_protein.faa_NZ_CP042304.1_3139@PF00015_full_PFAM.512.692--2:scovhsp_avg=63.9:scovhsp_max=70.0:scovhsp_min=57.8:scovhsp_std=8.626702730475882:scovhsp_sum=127.8:send_avg=159.0:send_max=159.0:send_min=159.0:send_std=0.0:send_sum=318.0:sstart_avg=45.0:sstart_max=56.0:sstart_min=34.0:sstart_std=15.556349186104045:sstart_sum=90.0])0.987:5e-09[&&NHX:Sample_counter=rhizpot1--2||rhizpot3--1:Type_counter=capture--3:besthit_avg=90.03333333333335:besthit_max=90.5:besthit_min=89.4:besthit_std=0.56862407030773:besthit_sum=270.1:bitscore_avg=188.33333333333334:bitscore_max=208.0:bitscore_min=160.0:bitscore_std=25.146238950056393:bitscore_sum=565.0:capture_class_counter=c__Gammaproteobacteria--1||c__Spirochaetia--2:capture_domain_counter=d__Bacteria--3:capture_family_counter=f__Burkholderiaceae--1||f__Termitinemataceae--2:capture_genus_counter=g__Aquabacterium--1||g__WQXQ01--2:capture_order_counter=o__Burkholderiales--1||o__Treponematales--2:capture_phylum_counter=p__Proteobacteria--1||p__Spirochaetota--2:capture_species_counter=s__Aquabacterium commune--1||s__WQXQ01 sp009778155--2:evalue_avg=1.810000000000006e-51:evalue_max=5.43e-51:evalue_min=1.21e-69:evalue_std=3.135011961699663e-51:evalue_sum=5.430000000000018e-51:gapopen_avg=0.0:gapopen_max=0.0:gapopen_min=0.0:gapopen_std=0.0:gapopen_sum=0.0:gtdb_class_counter=:gtdb_domain_counter=:gtdb_family_counter=:gtdb_genus_counter=:gtdb_order_counter=:gtdb_phylum_counter=:gtdb_species_counter=:heptad_counter=MCP-36H--3:lbd_counter=:length_avg=121.0:length_max=133.0:length_min=104.0:length_std=15.132745950421556:length_sum=363.0:mismatch_avg=12.0:mismatch_max=13.0:mismatch_min=11.0:mismatch_std=1.0:mismatch_sum=36.0:name=N667530:qcovhsp_avg=99.73333333333333:qcovhsp_max=100.0:qcovhsp_min=99.2:qcovhsp_std=0.461880215351699:qcovhsp_sum=299.2:qend_avg=121.33333333333333:qend_max=133.0:qend_min=104.0:qend_std=15.30795000427338:qend_sum=364.0:qstart_avg=1.3333333333333333:qstart_max=2.0:qstart_min=1.0:qstart_std=0.5773502691896257:qstart_sum=4.0:ref_name_counter=RS_GCF_007859655.1_protein.faa_NZ_CP042304.1_3139@PF00015_full_PFAM.512.692--3:scovhsp_avg=67.23333333333333:scovhsp_max=73.9:scovhsp_min=57.8:scovhsp_std=8.399007877918283:scovhsp_sum=201.7:send_avg=159.0:send_max=159.0:send_min=159.0:send_std=0.0:send_sum=477.0:sstart_avg=39.0:sstart_max=56.0:sstart_min=27.0:sstart_std=15.132745950421556:sstart_sum=117.0])0.346:5e-09[&&NHX:Sample_counter=rhizpot1--9||rhizpot3--2:Type_counter=capture--11:besthit_avg=88.97272727272727:besthit_max=90.5:besthit_min=86.3:besthit_std=1.3748388335298862:besthit_sum=978.6999999999999:bitscore_avg=190.36363636363637:bitscore_max=227.0:bitscore_min=155.0:bitscore_std=26.94539933744804:bitscore_sum=2094.0:capture_class_counter=c__Alphaproteobacteria--1||c__Gammaproteobacteria--4||c__Spirochaetia--5||c__UBA4802--1:capture_domain_counter=d__Bacteria--11:capture_family_counter=f__Burkholderiaceae--3||f__Devosiaceae--1||f__Halomonadaceae--1||f__Termitinemataceae--5||f__UBA5368--1:capture_genus_counter=g__Aquabacterium--1||g__Cucumibacter--1||g__Massilia--2||g__Salinicola--1||g__UBA5368--1||g__WQXQ01--5:capture_order_counter=o__Burkholderiales--3||o__Pseudomonadales--1||o__Rhizobiales--1||o__Treponematales--5||o__UBA4802--1:capture_phylum_counter=p__Proteobacteria--5||p__Spirochaetota--6:capture_species_counter=s__Aquabacterium commune--1||s__Cucumibacter marinus--1||s__Massilia aurea_A--2||s__Salinicola lusitanus--1||s__UBA5368 sp002407865--1||s__WQXQ01 sp009778155--5:evalue_avg=4.924936363636754e-50:evalue_max=5.34e-49:evalue_min=8.63e-77:evalue_std=1.607822423355705e-49:evalue_sum=5.41743000000043e-49:gapopen_avg=0.2727272727272727:gapopen_max=1.0:gapopen_min=0.0:gapopen_std=0.46709936649691375:gapopen_sum=3.0:gtdb_class_counter=:gtdb_domain_counter=:gtdb_family_counter=:gtdb_genus_counter=:gtdb_order_counter=:gtdb_phylum_counter=:gtdb_species_counter=:heptad_counter=MCP-36H--11:lbd_counter=:length_avg=125.54545454545455:length_max=153.0:length_min=104.0:length_std=19.81092444265858:length_sum=1381.0:mismatch_avg=13.727272727272727:mismatch_max=20.0:mismatch_min=11.0:mismatch_std=3.4954515900212115:mismatch_sum=151.0:name=N667531:qcovhsp_avg=99.84545454545454:qcovhsp_max=100.0:qcovhsp_min=99.1:qcovhsp_std=0.3445682410311101:qcovhsp_sum=1098.3:qend_avg=125.72727272727273:qend_max=153.0:qend_min=104.0:qend_std=19.713401071813607:qend_sum=1383.0:qstart_avg=1.1818181818181819:qstart_max=2.0:qstart_min=1.0:qstart_std=0.40451991747794525:qstart_sum=13.0:ref_name_counter=RS_GCF_007859655.1_protein.faa_NZ_CP042304.1_3139@PF00015_full_PFAM.512.692--11:scovhsp_avg=69.59090909090908:scovhsp_max=84.4:scovhsp_min=57.8:scovhsp_std=10.900133443720273:scovhsp_sum=765.4999999999999:send_avg=159.0:send_max=159.0:send_min=159.0:send_std=0.0:send_sum=1749.0:sstart_avg=34.72727272727273:sstart_max=56.0:sstart_min=8.0:sstart_std=19.642255008480614:sstart_sum=382.0],(622d9520-50b8-4e9a-bdc8-b716a8abfff0_6@MCPsignal.72.224:5e-09[&&NHX:Sample=rhizpot1:Type=capture:besthit=88.8:bitscore=231.0:capture_class=c__Spirochaetia:capture_domain=d__Bacteria:capture_family=f__Termitinemataceae:capture_genus=g__WQXQ01:capture_order=o__Treponematales:capture_phylum=p__Spirochaetota:capture_species=s__WQXQ01 sp009778155:evalue=3.83e-78:gapopen=0.0:heptad=MCP-36H:length=152.0:mismatch=17.0:qcovhsp=100.0:qend=152.0:qstart=1.0:ref_name=RS_GCF_007859655.1_protein.faa_NZ_CP042304.1_3139@PF00015_full_PFAM.512.692:scovhsp=84.4:send=159.0:sstart=8.0],bb85b6df-7dfd-4570-b65c-efbefbf952a6_1@MCPsignal.131.250:0.021693[&&NHX:Sample=rhizpot1:Type=capture:besthit=91.6:bitscore=183.0:capture_class=c__UBA4802:capture_domain=d__Bacteria:capture_family=f__UBA5368:capture_genus=g__UBA5368:capture_order=o__UBA4802:capture_phylum=p__Spirochaetota:capture_species=s__UBA5368 sp002407865:evalue=4.99e-60:gapopen=0.0:heptad=MCP-36H:length=119.0:mismatch=10.0:qcovhsp=100.0:qend=119.0:qstart=1.0:ref_name=RS_GCF_016698645.1_protein.faa_NZ_CP068047.1_701@PF00015_full_PFAM.515.693:scovhsp=66.9:send=124.0:sstart=6.0])0.857:0.00497746[&&NHX:Sample_counter=rhizpot1--2:Type_counter=capture--2:besthit_avg=90.19999999999999:besthit_max=91.6:besthit_min=88.8:besthit_std=1.979898987322331:besthit_sum=180.39999999999998:bitscore_avg=207.0:bitscore_max=231.0:bitscore_min=183.0:bitscore_std=33.94112549695428:bitscore_sum=414.0:capture_class_counter=c__Spirochaetia--1||c__UBA4802--1:capture_domain_counter=d__Bacteria--2:capture_family_counter=f__Termitinemataceae--1||f__UBA5368--1:capture_genus_counter=g__UBA5368--1||g__WQXQ01--1:capture_order_counter=o__Treponematales--1||o__UBA4802--1:capture_phylum_counter=p__Spirochaetota--2:capture_species_counter=s__UBA5368 sp002407865--1||s__WQXQ01 sp009778155--1:evalue_avg=2.495e-60:evalue_max=4.99e-60:evalue_min=3.83e-78:evalue_std=3.5284628381208723e-60:evalue_sum=4.99e-60:gapopen_avg=0.0:gapopen_max=0.0:gapopen_min=0.0:gapopen_std=0.0:gapopen_sum=0.0:gtdb_class_counter=:gtdb_domain_counter=:gtdb_family_counter=:gtdb_genus_counter=:gtdb_order_counter=:gtdb_phylum_counter=:gtdb_species_counter=:heptad_counter=MCP-36H--2:lbd_counter=:length_avg=135.5:length_max=152.0:length_min=119.0:length_std=23.33452377915607:length_sum=271.0:mismatch_avg=13.5:mismatch_max=17.0:mismatch_min=10.0:mismatch_std=4.949747468305833:mismatch_sum=27.0:name=N667534:qcovhsp_avg=100.0:qcovhsp_max=100.0:qcovhsp_min=100.0:qcovhsp_std=0.0:qcovhsp_sum=200.0:qend_avg=135.5:qend_max=152.0:qend_min=119.0:qend_std=23.33452377915607:qend_sum=271.0:qstart_avg=1.0:qstart_max=1.0:qstart_min=1.0:qstart_std=0.0:qstart_sum=2.0:ref_name_counter=RS_GCF_007859655.1_protein.faa_NZ_CP042304.1_3139@PF00015_full_PFAM.512.692--1||RS_GCF_016698645.1_protein.faa_NZ_CP068047.1_701@PF00015_full_PFAM.515.693--1:scovhsp_avg=75.65:scovhsp_max=84.4:scovhsp_min=66.9:scovhsp_std=12.374368670764582:scovhsp_sum=151.3:send_avg=141.5:send_max=159.0:send_min=124.0:send_std=24.748737341529164:send_sum=283.0:sstart_avg=7.0:sstart_max=8.0:sstart_min=6.0:sstart_std=1.4142135623730951:sstart_sum=14.0])0:0.00521866[&&NHX:Sample_counter=rhizpot1--11||rhizpot3--2:Type_counter=capture--13:besthit_avg=89.16153846153846:besthit_max=91.6:besthit_min=86.3:besthit_std=1.4540394661874785:besthit_sum=1159.1:bitscore_avg=192.92307692307693:bitscore_max=231.0:bitscore_min=155.0:bitscore_std=27.20435485500296:bitscore_sum=2508.0:capture_class_counter=c__Alphaproteobacteria--1||c__Gammaproteobacteria--4||c__Spirochaetia--6||c__UBA4802--2:capture_domain_counter=d__Bacteria--13:capture_family_counter=f__Burkholderiaceae--3||f__Devosiaceae--1||f__Halomonadaceae--1||f__Termitinemataceae--6||f__UBA5368--2:capture_genus_counter=g__Aquabacterium--1||g__Cucumibacter--1||g__Massilia--2||g__Salinicola--1||g__UBA5368--2||g__WQXQ01--6:capture_order_counter=o__Burkholderiales--3||o__Pseudomonadales--1||o__Rhizobiales--1||o__Treponematales--6||o__UBA4802--2:capture_phylum_counter=p__Proteobacteria--5||p__Spirochaetota--8:capture_species_counter=s__Aquabacterium commune--1||s__Cucumibacter marinus--1||s__Massilia aurea_A--2||s__Salinicola lusitanus--1||s__UBA5368 sp002407865--2||s__WQXQ01 sp009778155--6:evalue_avg=4.1672538461925616e-50:evalue_max=5.34e-49:evalue_min=3.83e-78:evalue_std=1.4793410315204853e-49:evalue_sum=5.41743000005033e-49:gapopen_avg=0.23076923076923078:gapopen_max=1.0:gapopen_min=0.0:gapopen_std=0.4385290096535146:gapopen_sum=3.0:gtdb_class_counter=:gtdb_domain_counter=:gtdb_family_counter=:gtdb_genus_counter=:gtdb_order_counter=:gtdb_phylum_counter=:gtdb_species_counter=:heptad_counter=MCP-36H--13:lbd_counter=:length_avg=127.07692307692308:length_max=153.0:length_min=104.0:length_std=19.65732068238844:length_sum=1652.0:mismatch_avg=13.692307692307692:mismatch_max=20.0:mismatch_min=10.0:mismatch_std=3.4972516682059402:mismatch_sum=178.0:name=N667535:qcovhsp_avg=99.86923076923077:qcovhsp_max=100.0:qcovhsp_min=99.1:qcovhsp_std=0.3198557367121821:qcovhsp_sum=1298.3:qend_avg=127.23076923076923:qend_max=153.0:qend_min=104.0:qend_std=19.562523040045413:qend_sum=1654.0:qstart_avg=1.1538461538461537:qstart_max=2.0:qstart_min=1.0:qstart_std=0.37553380809940534:qstart_sum=15.0:ref_name_counter=RS_GCF_007859655.1_protein.faa_NZ_CP042304.1_3139@PF00015_full_PFAM.512.692--12||RS_GCF_016698645.1_protein.faa_NZ_CP068047.1_701@PF00015_full_PFAM.515.693--1:scovhsp_avg=70.52307692307691:scovhsp_max=84.4:scovhsp_min=57.8:scovhsp_std=10.814277125337126:scovhsp_sum=916.8:send_avg=156.30769230769232:send_max=159.0:send_min=124.0:send_std=9.707253433941512:send_sum=2032.0:sstart_avg=30.46153846153846:sstart_max=56.0:sstart_min=6.0:sstart_std=20.738914245990895:sstart_sum=396.0],cea5a59f-d06d-403b-a4ce-7475046abbb0_2@MCPsignal.98.197:5e-09[&&NHX:Sample=rhizpot1:Type=capture:besthit=88.9:bitscore=151.0:capture_class=c__Alphaproteobacteria:capture_domain=d__Bacteria:capture_family=f__Rhizobiaceae:capture_genus=g__Neorhizobium:capture_order=o__Rhizobiales:capture_phylum=p__Proteobacteria:capture_species=s__Neorhizobium huautlense:evalue=9.74e-48:gapopen=0.0:heptad=MCP-36H:length=99.0:mismatch=11.0:qcovhsp=100.0:qend=99.0:qstart=1.0:ref_name=RS_GCF_007859655.1_protein.faa_NZ_CP042304.1_3139@PF00015_full_PFAM.512.692:scovhsp=55.0:send=159.0:sstart=61.0])0:1.8e-08[&&NHX:Sample_counter=rhizpot1--12||rhizpot3--2:Type_counter=capture--14:besthit_avg=89.14285714285714:besthit_max=91.6:besthit_min=86.3:besthit_std=1.3987435492196254:besthit_sum=1248.0:bitscore_avg=189.92857142857142:bitscore_max=231.0:bitscore_min=151.0:bitscore_std=28.437419242730396:bitscore_sum=2659.0:capture_class_counter=c__Alphaproteobacteria--2||c__Gammaproteobacteria--4||c__Spirochaetia--6||c__UBA4802--2:capture_domain_counter=d__Bacteria--14:capture_family_counter=f__Burkholderiaceae--3||f__Devosiaceae--1||f__Halomonadaceae--1||f__Rhizobiaceae--1||f__Termitinemataceae--6||f__UBA5368--2:capture_genus_counter=g__Aquabacterium--1||g__Cucumibacter--1||g__Massilia--2||g__Neorhizobium--1||g__Salinicola--1||g__UBA5368--2||g__WQXQ01--6:capture_order_counter=o__Burkholderiales--3||o__Pseudomonadales--1||o__Rhizobiales--2||o__Treponematales--6||o__UBA4802--2:capture_phylum_counter=p__Proteobacteria--6||p__Spirochaetota--8:capture_species_counter=s__Aquabacterium commune--1||s__Cucumibacter marinus--1||s__Massilia aurea_A--2||s__Neorhizobium huautlense--1||s__Salinicola lusitanus--1||s__UBA5368 sp002407865--2||s__WQXQ01 sp009778155--6:evalue_avg=7.344102142860737e-49:evalue_max=9.74e-48:evalue_min=3.83e-78:evalue_std=2.5958809489212678e-48:evalue_sum=1.0281743000005033e-47:gapopen_avg=0.21428571428571427:gapopen_max=1.0:gapopen_min=0.0:gapopen_std=0.42581531362632014:gapopen_sum=3.0:gtdb_class_counter=:gtdb_domain_counter=:gtdb_family_counter=:gtdb_genus_counter=:gtdb_order_counter=:gtdb_phylum_counter=:gtdb_species_counter=:heptad_counter=MCP-36H--14:lbd_counter=:length_avg=125.07142857142857:length_max=153.0:length_min=99.0:length_std=20.32226624898182:length_sum=1751.0:mismatch_avg=13.5:mismatch_max=20.0:mismatch_min=10.0:mismatch_std=3.436232283721854:mismatch_sum=189.0:name=N667537:qcovhsp_avg=99.87857142857142:qcovhsp_max=100.0:qcovhsp_min=99.1:qcovhsp_std=0.30928844249234577:qcovhsp_sum=1398.3:qend_avg=125.21428571428571:qend_max=153.0:qend_min=99.0:qend_std=20.252933582109005:qend_sum=1753.0:qstart_avg=1.1428571428571428:qstart_max=2.0:qstart_min=1.0:qstart_std=0.3631365196012815:qstart_sum=16.0:ref_name_counter=RS_GCF_007859655.1_protein.faa_NZ_CP042304.1_3139@PF00015_full_PFAM.512.692--13||RS_GCF_016698645.1_protein.faa_NZ_CP068047.1_701@PF00015_full_PFAM.515.693--1:scovhsp_avg=69.41428571428571:scovhsp_max=84.4:scovhsp_min=55.0:scovhsp_std=11.187689466748514:scovhsp_sum=971.8:send_avg=156.5:send_max=159.0:send_min=124.0:send_std=9.354143466934854:send_sum=2191.0:sstart_avg=32.642857142857146:sstart_max=61.0:sstart_min=6.0:sstart_std=21.53211248651344:sstart_sum=457.0])0:5e-09[&&NHX:Sample_counter=rhizpot1--13||rhizpot3--3:Type_counter=capture--16:besthit_avg=89.025:besthit_max=91.6:besthit_min=86.3:besthit_std=1.341392311493297:besthit_sum=1424.4:bitscore_avg=194.8125:bitscore_max=231.0:bitscore_min=151.0:bitscore_std=29.64730173219816:bitscore_sum=3117.0:capture_class_counter=c__Alphaproteobacteria--2||c__Gammaproteobacteria--5||c__Spirochaetia--7||c__UBA4802--2:capture_domain_counter=d__Bacteria--16:capture_family_counter=f__Burkholderiaceae--4||f__Devosiaceae--1||f__Halomonadaceae--1||f__Rhizobiaceae--1||f__Termitinemataceae--7||f__UBA5368--2:capture_genus_counter=g__Aquabacterium--1||g__Cucumibacter--1||g__Kinneretia--1||g__Massilia--2||g__Neorhizobium--1||g__Salinicola--1||g__UBA5368--2||g__WQXQ01--7:capture_order_counter=o__Burkholderiales--4||o__Pseudomonadales--1||o__Rhizobiales--2||o__Treponematales--7||o__UBA4802--2:capture_phylum_counter=p__Proteobacteria--7||p__Spirochaetota--9:capture_species_counter=s__Aquabacterium commune--1||s__Cucumibacter marinus--1||s__Kinneretia sp015657635--1||s__Massilia aurea_A--2||s__Neorhizobium huautlense--1||s__Salinicola lusitanus--1||s__UBA5368 sp002407865--2||s__WQXQ01 sp009778155--7:evalue_avg=6.426089375003145e-49:evalue_max=9.74e-48:evalue_min=3.83e-78:evalue_std=2.4296179376961644e-48:evalue_sum=1.0281743000005033e-47:gapopen_avg=0.1875:gapopen_max=1.0:gapopen_min=0.0:gapopen_std=0.4031128874149275:gapopen_sum=3.0:gtdb_class_counter=:gtdb_domain_counter=:gtdb_family_counter=:gtdb_genus_counter=:gtdb_order_counter=:gtdb_phylum_counter=:gtdb_species_counter=:heptad_counter=MCP-36H--16:lbd_counter=:length_avg=128.4375:length_max=153.0:length_min=99.0:length_std=21.036377222959914:length_sum=2055.0:mismatch_avg=14.0625:mismatch_max=20.0:mismatch_min=10.0:mismatch_std=3.5490609086536304:mismatch_sum=225.0:name=N667538:qcovhsp_avg=99.89375000000001:qcovhsp_max=100.0:qcovhsp_min=99.1:qcovhsp_std=0.29090376415577773:qcovhsp_sum=1598.3000000000002:qend_avg=128.5625:qend_max=153.0:qend_min=99.0:qend_std=20.956999626218764:qend_sum=2057.0:qstart_avg=1.125:qstart_max=2.0:qstart_min=1.0:qstart_std=0.3415650255319866:qstart_sum=18.0:ref_name_counter=RS_GCF_007859655.1_protein.faa_NZ_CP042304.1_3139@PF00015_full_PFAM.512.692--15||RS_GCF_016698645.1_protein.faa_NZ_CP068047.1_701@PF00015_full_PFAM.515.693--1:scovhsp_avg=71.2875:scovhsp_max=84.4:scovhsp_min=55.0:scovhsp_std=11.604991742062266:scovhsp_sum=1140.6:send_avg=156.8125:send_max=159.0:send_min=124.0:send_std=8.75:send_sum=2509.0:sstart_avg=29.5625:sstart_max=61.0:sstart_min=6.0:sstart_std=21.74080265307608:sstart_sum=473.0])0.796:0.00516637[&&NHX:Sample_counter=rhizpot1--16||rhizpot3--3:Type_counter=capture--19:besthit_avg=88.85263157894735:besthit_max=91.7:besthit_min=81.3:besthit_std=2.3142957702680746:besthit_sum=1688.1999999999998:bitscore_avg=195.78947368421052:bitscore_max=231.0:bitscore_min=151.0:bitscore_std=27.29179556685778:bitscore_sum=3720.0:capture_class_counter=c__Alphaproteobacteria--3||c__Gammaproteobacteria--6||c__Spirochaetia--8||c__UBA4802--2:capture_domain_counter=d__Bacteria--19:capture_family_counter=f__Burkholderiaceae--5||f__Devosiaceae--2||f__Halomonadaceae--1||f__Rhizobiaceae--1||f__Termitinemataceae--8||f__UBA5368--2:capture_genus_counter=g__Aquabacterium--1||g__Cucumibacter--1||g__Devosia_A--1||g__Kinneretia--1||g__Massilia--3||g__Neorhizobium--1||g__Salinicola--1||g__UBA5368--2||g__WQXQ01--8:capture_order_counter=o__Burkholderiales--5||o__Pseudomonadales--1||o__Rhizobiales--3||o__Treponematales--8||o__UBA4802--2:capture_phylum_counter=p__Proteobacteria--9||p__Spirochaetota--10:capture_species_counter=s__Aquabacterium commune--1||s__Cucumibacter marinus--1||s__Devosia_A sp001899065--1||s__Kinneretia sp015657635--1||s__Massilia aurea_A--3||s__Neorhizobium huautlense--1||s__Salinicola lusitanus--1||s__UBA5368 sp002407865--2||s__WQXQ01 sp009778155--8:evalue_avg=5.4114436842131754e-49:evalue_max=9.74e-48:evalue_min=3.83e-78:evalue_std=2.230954983241494e-48:evalue_sum=1.0281743000005034e-47:gapopen_avg=0.15789473684210525:gapopen_max=1.0:gapopen_min=0.0:gapopen_std=0.37463432463267754:gapopen_sum=3.0:gtdb_class_counter=:gtdb_domain_counter=:gtdb_family_counter=:gtdb_genus_counter=:gtdb_order_counter=:gtdb_phylum_counter=:gtdb_species_counter=:heptad_counter=MCP-36H--19:lbd_counter=:length_avg=129.31578947368422:length_max=153.0:length_min=99.0:length_std=19.930581280420263:length_sum=2457.0:mismatch_avg=14.473684210526315:mismatch_max=28.0:mismatch_min=10.0:mismatch_std=4.718385093942295:mismatch_sum=275.0:name=N667539:qcovhsp_avg=99.83157894736841:qcovhsp_max=100.0:qcovhsp_min=98.5:qcovhsp_std=0.4190632829152651:qcovhsp_sum=1896.8:qend_avg=129.52631578947367:qend_max=153.0:qend_min=99.0:qend_std=19.870045632818574:qend_sum=2461.0:qstart_avg=1.2105263157894737:qstart_max=3.0:qstart_min=1.0:qstart_std=0.5353033790313108:qstart_sum=23.0:ref_name_counter=RS_GCF_007859655.1_protein.faa_NZ_CP042304.1_3139@PF00015_full_PFAM.512.692--18||RS_GCF_016698645.1_protein.faa_NZ_CP068047.1_701@PF00015_full_PFAM.515.693--1:scovhsp_avg=71.7842105263158:scovhsp_max=84.4:scovhsp_min=55.0:scovhsp_std=11.001881816706266:scovhsp_sum=1363.9000000000003:send_avg=157.1578947368421:send_max=159.0:send_min=124.0:send_std=8.029550685469662:send_sum=2986.0:sstart_avg=29.0:sstart_max=61.0:sstart_min=6.0:sstart_std=20.488479147505746:sstart_sum=551.0],17ff9ddd-de7f-4d1d-b3d6-6f9fd36c11f4_5@MCPsignal.234.386:0.00981947[&&NHX:Sample=rhizpot1:Type=capture:besthit=87.5:bitscore=228.0:capture_class=c__Gammaproteobacteria:capture_domain=d__Bacteria:capture_family=f__Burkholderiaceae:capture_genus=g__Massilia:capture_order=o__Burkholderiales:capture_phylum=p__Proteobacteria:capture_species=s__Massilia aurea_A:evalue=3.14e-77:gapopen=0.0:heptad=MCP-36H:length=152.0:mismatch=19.0:qcovhsp=100.0:qend=152.0:qstart=1.0:ref_name=RS_GCF_007859655.1_protein.faa_NZ_CP042304.1_3139@PF00015_full_PFAM.512.692:scovhsp=84.4:send=159.0:sstart=8.0])0.776:0.00505945[&&NHX:Sample_counter=rhizpot1--17||rhizpot3--3:Type_counter=capture--20:besthit_avg=88.785:besthit_max=91.7:besthit_min=81.3:besthit_std=2.2727852145724086:besthit_sum=1775.7:bitscore_avg=197.4:bitscore_max=231.0:bitscore_min=151.0:bitscore_std=27.52300473192715:bitscore_sum=3948.0:capture_class_counter=c__Alphaproteobacteria--3||c__Gammaproteobacteria--7||c__Spirochaetia--8||c__UBA4802--2:capture_domain_counter=d__Bacteria--20:capture_family_counter=f__Burkholderiaceae--6||f__Devosiaceae--2||f__Halomonadaceae--1||f__Rhizobiaceae--1||f__Termitinemataceae--8||f__UBA5368--2:capture_genus_counter=g__Aquabacterium--1||g__Cucumibacter--1||g__Devosia_A--1||g__Kinneretia--1||g__Massilia--4||g__Neorhizobium--1||g__Salinicola--1||g__UBA5368--2||g__WQXQ01--8:capture_order_counter=o__Burkholderiales--6||o__Pseudomonadales--1||o__Rhizobiales--3||o__Treponematales--8||o__UBA4802--2:capture_phylum_counter=p__Proteobacteria--10||p__Spirochaetota--10:capture_species_counter=s__Aquabacterium commune--1||s__Cucumibacter marinus--1||s__Devosia_A sp001899065--1||s__Kinneretia sp015657635--1||s__Massilia aurea_A--4||s__Neorhizobium huautlense--1||s__Salinicola lusitanus--1||s__UBA5368 sp002407865--2||s__WQXQ01 sp009778155--8:evalue_avg=5.140871500002518e-49:evalue_max=9.74e-48:evalue_min=3.83e-78:evalue_std=2.1748209585909335e-48:evalue_sum=1.0281743000005035e-47:gapopen_avg=0.15:gapopen_max=1.0:gapopen_min=0.0:gapopen_std=0.36634754853252327:gapopen_sum=3.0:gtdb_class_counter=:gtdb_domain_counter=:gtdb_family_counter=:gtdb_genus_counter=:gtdb_order_counter=:gtdb_phylum_counter=:gtdb_species_counter=:heptad_counter=MCP-36H--20:lbd_counter=:length_avg=130.45:length_max=153.0:length_min=99.0:length_std=20.051184503664615:length_sum=2609.0:mismatch_avg=14.7:mismatch_max=28.0:mismatch_min=10.0:mismatch_std=4.70274276073912:mismatch_sum=294.0:name=N667541:qcovhsp_avg=99.84:qcovhsp_max=100.0:qcovhsp_min=98.5:qcovhsp_std=0.4096211343231826:qcovhsp_sum=1996.8:qend_avg=130.65:qend_max=153.0:qend_min=99.0:qend_std=19.9822947947216:qend_sum=2613.0:qstart_avg=1.2:qstart_max=3.0:qstart_min=1.0:qstart_std=0.523148363780597:qstart_sum=24.0:ref_name_counter=RS_GCF_007859655.1_protein.faa_NZ_CP042304.1_3139@PF00015_full_PFAM.512.692--19||RS_GCF_016698645.1_protein.faa_NZ_CP068047.1_701@PF00015_full_PFAM.515.693--1:scovhsp_avg=72.415:scovhsp_max=84.4:scovhsp_min=55.0:scovhsp_std=11.073784832942884:scovhsp_sum=1448.3000000000002:send_avg=157.25:send_max=159.0:send_min=124.0:send_std=7.826237921249264:send_sum=3145.0:sstart_avg=27.95:sstart_max=61.0:sstart_min=6.0:sstart_std=20.48741590650992:sstart_sum=559.0],(6f9b6100-b890-4dd4-9632-fa470805d92a_2@MCPsignal.158.310:0.00489041[&&NHX:Sample=rhizpot1:Type=capture:besthit=88.8:bitscore=231.0:capture_class=c__UBA4802:capture_domain=d__Bacteria:capture_family=f__UBA5368:capture_genus=g__UBA5368:capture_order=o__UBA4802:capture_phylum=p__Spirochaetota:capture_species=s__UBA5368 sp002407865:evalue=1.9e-78:gapopen=0.0:heptad=MCP-36H:length=152.0:mismatch=17.0:qcovhsp=100.0:qend=152.0:qstart=1.0:ref_name=RS_GCF_007859655.1_protein.faa_NZ_CP042304.1_3139@PF00015_full_PFAM.512.692:scovhsp=84.4:send=159.0:sstart=8.0],((((4425629d-d255-47c0-999c-a6ce4913890e_5@MCPsignal.23.126:5e-09[&&NHX:Sample=rhiztom3:Type=capture:besthit=90.3:bitscore=161.0:capture_class=c__Gammaproteobacteria:capture_domain=d__Bacteria:capture_family=f__Halomonadaceae:capture_genus=g__Salinicola:capture_order=o__Pseudomonadales:capture_phylum=p__Proteobacteria:capture_species=s__Salinicola peritrichatus:evalue=1.83e-51:gapopen=0.0:heptad=MCP-36H:length=103.0:mismatch=10.0:qcovhsp=100.0:qend=103.0:qstart=1.0:ref_name=RS_GCF_007859655.1_protein.faa_NZ_CP042304.1_3139@PF00015_full_PFAM.512.692:scovhsp=57.2:send=159.0:sstart=57.0],9c1a2081-9508-4c58-9c10-e6594acbdd75_4@MCPsignal.35.129:0.240718[&&NHX:Sample=rhizpot1:Type=capture:besthit=77.7:bitscore=110.0:capture_class=c__Halobacteria:capture_domain=d__Archaea:capture_family=f__Haloarculaceae:capture_genus=g__Natronomonas:capture_order=o__Halobacteriales:capture_phylum=p__Halobacteriota:capture_species=s__Natronomonas pharaonis:evalue=1.23e-31:gapopen=1.0:heptad=MCP-36H:length=94.0:mismatch=20.0:qcovhsp=100.0:qend=94.0:qstart=1.0:ref_name=RS_GCF_016698645.1_protein.faa_NZ_CP068047.1_701@PF00015_full_PFAM.515.693:scovhsp=52.2:send=96.0:sstart=4.0])0.656:0.0095419[&&NHX:Sample_counter=rhizpot1--1||rhiztom3--1:Type_counter=capture--2:besthit_avg=84.0:besthit_max=90.3:besthit_min=77.7:besthit_std=8.909545442950495:besthit_sum=168.0:bitscore_avg=135.5:bitscore_max=161.0:bitscore_min=110.0:bitscore_std=36.062445840513924:bitscore_sum=271.0:capture_class_counter=c__Gammaproteobacteria--1||c__Halobacteria--1:capture_domain_counter=d__Archaea--1||d__Bacteria--1:capture_family_counter=f__Haloarculaceae--1||f__Halomonadaceae--1:capture_genus_counter=g__Natronomonas--1||g__Salinicola--1:capture_order_counter=o__Halobacteriales--1||o__Pseudomonadales--1:capture_phylum_counter=p__Halobacteriota--1||p__Proteobacteria--1:capture_species_counter=s__Natronomonas pharaonis--1||s__Salinicola peritrichatus--1:evalue_avg=6.15e-32:evalue_max=1.23e-31:evalue_min=1.83e-51:evalue_std=8.697413408594535e-32:evalue_sum=1.23e-31:gapopen_avg=0.5:gapopen_max=1.0:gapopen_min=0.0:gapopen_std=0.7071067811865476:gapopen_sum=1.0:gtdb_class_counter=:gtdb_domain_counter=:gtdb_family_counter=:gtdb_genus_counter=:gtdb_order_counter=:gtdb_phylum_counter=:gtdb_species_counter=:heptad_counter=MCP-36H--2:lbd_counter=:length_avg=98.5:length_max=103.0:length_min=94.0:length_std=6.363961030678928:length_sum=197.0:mismatch_avg=15.0:mismatch_max=20.0:mismatch_min=10.0:mismatch_std=7.0710678118654755:mismatch_sum=30.0:name=N667545:qcovhsp_avg=100.0:qcovhsp_max=100.0:qcovhsp_min=100.0:qcovhsp_std=0.0:qcovhsp_sum=200.0:qend_avg=98.5:qend_max=103.0:qend_min=94.0:qend_std=6.363961030678928:qend_sum=197.0:qstart_avg=1.0:qstart_max=1.0:qstart_min=1.0:qstart_std=0.0:qstart_sum=2.0:ref_name_counter=RS_GCF_007859655.1_protein.faa_NZ_CP042304.1_3139@PF00015_full_PFAM.512.692--1||RS_GCF_016698645.1_protein.faa_NZ_CP068047.1_701@PF00015_full_PFAM.515.693--1:scovhsp_avg=54.7:scovhsp_max=57.2:scovhsp_min=52.2:scovhsp_std=3.5355339059327378:scovhsp_sum=109.4:send_avg=127.5:send_max=159.0:send_min=96.0:send_std=44.54772721475249:send_sum=255.0:sstart_avg=30.5:sstart_max=57.0:sstart_min=4.0:sstart_std=37.476659402887016:sstart_sum=61.0],(099f8428-1f17-455e-a185-3f3f6809afad_5@MCPsignal.285.384:5e-09[&&NHX:Sample=rhizpot1:Type=capture:besthit=90.7:bitscore=149.0:capture_class=c__Spirochaetia:capture_domain=d__Bacteria:capture_family=f__Termitinemataceae:capture_genus=g__WQXQ01:capture_order=o__Treponematales:capture_phylum=p__Spirochaetota:capture_species=s__WQXQ01 sp009778155:evalue=7.94e-47:gapopen=0.0:heptad=MCP-36H:length=97.0:mismatch=9.0:qcovhsp=98.0:qend=99.0:qstart=3.0:ref_name=RS_GCF_007859655.1_protein.faa_NZ_CP042304.1_3139@PF00015_full_PFAM.512.692:scovhsp=53.9:send=154.0:sstart=58.0],f047859a-4b95-455d-b7e9-a44fb591d682_5@MCPsignal.376.487:0.0669777[&&NHX:Sample=rhizpot2:Type=capture:besthit=86.5:bitscore=160.0:capture_class=c__Spirochaetia:capture_domain=d__Bacteria:capture_family=f__Termitinemataceae:capture_genus=g__WQXQ01:capture_order=o__Treponematales:capture_phylum=p__Spirochaetota:capture_species=s__WQXQ01 sp009778155:evalue=7.21e-51:gapopen=1.0:heptad=MCP-36H:length=111.0:mismatch=13.0:qcovhsp=100.0:qend=111.0:qstart=1.0:ref_name=RS_GCF_007859655.1_protein.faa_NZ_CP042304.1_3139@PF00015_full_PFAM.512.692:scovhsp=60.6:send=159.0:sstart=51.0])0.878:0.0204966[&&NHX:Sample_counter=rhizpot1--1||rhizpot2--1:Type_counter=capture--2:besthit_avg=88.6:besthit_max=90.7:besthit_min=86.5:besthit_std=2.9698484809835013:besthit_sum=177.2:bitscore_avg=154.5:bitscore_max=160.0:bitscore_min=149.0:bitscore_std=7.7781745930520225:bitscore_sum=309.0:capture_class_counter=c__Spirochaetia--2:capture_domain_counter=d__Bacteria--2:capture_family_counter=f__Termitinemataceae--2:capture_genus_counter=g__WQXQ01--2:capture_order_counter=o__Treponematales--2:capture_phylum_counter=p__Spirochaetota--2:capture_species_counter=s__WQXQ01 sp009778155--2:evalue_avg=3.9703605e-47:evalue_max=7.94e-47:evalue_min=7.21e-51:evalue_std=5.613918018631952e-47:evalue_sum=7.940721e-47:gapopen_avg=0.5:gapopen_max=1.0:gapopen_min=0.0:gapopen_std=0.7071067811865476:gapopen_sum=1.0:gtdb_class_counter=:gtdb_domain_counter=:gtdb_family_counter=:gtdb_genus_counter=:gtdb_order_counter=:gtdb_phylum_counter=:gtdb_species_counter=:heptad_counter=MCP-36H--2:lbd_counter=:length_avg=104.0:length_max=111.0:length_min=97.0:length_std=9.899494936611665:length_sum=208.0:mismatch_avg=11.0:mismatch_max=13.0:mismatch_min=9.0:mismatch_std=2.8284271247461903:mismatch_sum=22.0:name=N667548:qcovhsp_avg=99.0:qcovhsp_max=100.0:qcovhsp_min=98.0:qcovhsp_std=1.4142135623730951:qcovhsp_sum=198.0:qend_avg=105.0:qend_max=111.0:qend_min=99.0:qend_std=8.48528137423857:qend_sum=210.0:qstart_avg=2.0:qstart_max=3.0:qstart_min=1.0:qstart_std=1.4142135623730951:qstart_sum=4.0:ref_name_counter=RS_GCF_007859655.1_protein.faa_NZ_CP042304.1_3139@PF00015_full_PFAM.512.692--2:scovhsp_avg=57.25:scovhsp_max=60.6:scovhsp_min=53.9:scovhsp_std=4.737615433949871:scovhsp_sum=114.5:send_avg=156.5:send_max=159.0:send_min=154.0:send_std=3.5355339059327378:send_sum=313.0:sstart_avg=54.5:sstart_max=58.0:sstart_min=51.0:sstart_std=4.949747468305833:sstart_sum=109.0])0.68:0.00488435[&&NHX:Sample_counter=rhizpot1--2||rhizpot2--1||rhiztom3--1:Type_counter=capture--4:besthit_avg=86.3:besthit_max=90.7:besthit_min=77.7:besthit_std=6.037659590713385:besthit_sum=345.2:bitscore_avg=145.0:bitscore_max=161.0:bitscore_min=110.0:bitscore_std=23.958297101421877:bitscore_sum=580.0:capture_class_counter=c__Gammaproteobacteria--1||c__Halobacteria--1||c__Spirochaetia--2:capture_domain_counter=d__Archaea--1||d__Bacteria--3:capture_family_counter=f__Haloarculaceae--1||f__Halomonadaceae--1||f__Termitinemataceae--2:capture_genus_counter=g__Natronomonas--1||g__Salinicola--1||g__WQXQ01--2:capture_order_counter=o__Halobacteriales--1||o__Pseudomonadales--1||o__Treponematales--2:capture_phylum_counter=p__Halobacteriota--1||p__Proteobacteria--1||p__Spirochaetota--2:capture_species_counter=s__Natronomonas pharaonis--1||s__Salinicola peritrichatus--1||s__WQXQ01 sp009778155--2:evalue_avg=3.075000000000002e-32:evalue_max=1.23e-31:evalue_min=1.83e-51:evalue_std=6.149999999999999e-32:evalue_sum=1.2300000000000009e-31:gapopen_avg=0.5:gapopen_max=1.0:gapopen_min=0.0:gapopen_std=0.5773502691896257:gapopen_sum=2.0:gtdb_class_counter=:gtdb_domain_counter=:gtdb_family_counter=:gtdb_genus_counter=:gtdb_order_counter=:gtdb_phylum_counter=:gtdb_species_counter=:heptad_counter=MCP-36H--4:lbd_counter=:length_avg=101.25:length_max=111.0:length_min=94.0:length_std=7.5:length_sum=405.0:mismatch_avg=13.0:mismatch_max=20.0:mismatch_min=9.0:mismatch_std=4.96655480858378:mismatch_sum=52.0:name=N667549:qcovhsp_avg=99.5:qcovhsp_max=100.0:qcovhsp_min=98.0:qcovhsp_std=1.0:qcovhsp_sum=398.0:qend_avg=101.75:qend_max=111.0:qend_min=94.0:qend_std=7.182153808805081:qend_sum=407.0:qstart_avg=1.5:qstart_max=3.0:qstart_min=1.0:qstart_std=1.0:qstart_sum=6.0:ref_name_counter=RS_GCF_007859655.1_protein.faa_NZ_CP042304.1_3139@PF00015_full_PFAM.512.692--3||RS_GCF_016698645.1_protein.faa_NZ_CP068047.1_701@PF00015_full_PFAM.515.693--1:scovhsp_avg=55.975:scovhsp_max=60.6:scovhsp_min=52.2:scovhsp_std=3.7169656083065035:scovhsp_sum=223.9:send_avg=142.0:send_max=159.0:send_min=96.0:send_std=30.757112998459398:send_sum=568.0:sstart_avg=42.5:sstart_max=58.0:sstart_min=4.0:sstart_std=25.852143689321654:sstart_sum=170.0],a35008e1-942c-455e-8604-166db87e512d_6@MCPsignal.156.246:0.0398943[&&NHX:Sample=rhizpot1:Type=capture:besthit=91.2:bitscore=139.0:capture_class=c__Polyangia:capture_domain=d__Bacteria:capture_family=f__Polyangiaceae:capture_genus=g__SYFR01:capture_order=o__Polyangiales:capture_phylum=p__Myxococcota:capture_species=s__SYFR01 sp005800325:evalue=3.23e-43:gapopen=1.0:heptad=MCP-36H:length=91.0:mismatch=7.0:qcovhsp=100.0:qend=90.0:qstart=1.0:ref_name=RS_GCF_016698645.1_protein.faa_NZ_CP068047.1_701@PF00015_full_PFAM.515.693:scovhsp=51.1:send=95.0:sstart=5.0])0:5e-09[&&NHX:Sample_counter=rhizpot1--3||rhizpot2--1||rhiztom3--1:Type_counter=capture--5:besthit_avg=87.28:besthit_max=91.2:besthit_min=77.7:besthit_std=5.669391501739847:besthit_sum=436.4:bitscore_avg=143.8:bitscore_max=161.0:bitscore_min=110.0:bitscore_std=20.921281031523858:bitscore_sum=719.0:capture_class_counter=c__Gammaproteobacteria--1||c__Halobacteria--1||c__Polyangia--1||c__Spirochaetia--2:capture_domain_counter=d__Archaea--1||d__Bacteria--4:capture_family_counter=f__Haloarculaceae--1||f__Halomonadaceae--1||f__Polyangiaceae--1||f__Termitinemataceae--2:capture_genus_counter=g__Natronomonas--1||g__SYFR01--1||g__Salinicola--1||g__WQXQ01--2:capture_order_counter=o__Halobacteriales--1||o__Polyangiales--1||o__Pseudomonadales--1||o__Treponematales--2:capture_phylum_counter=p__Halobacteriota--1||p__Myxococcota--1||p__Proteobacteria--1||p__Spirochaetota--2:capture_species_counter=s__Natronomonas pharaonis--1||s__SYFR01 sp005800325--1||s__Salinicola peritrichatus--1||s__WQXQ01 sp009778155--2:evalue_avg=2.4600000000064616e-32:evalue_max=1.23e-31:evalue_min=1.83e-51:evalue_std=5.50072722464587e-32:evalue_sum=1.2300000000032308e-31:gapopen_avg=0.6:gapopen_max=1.0:gapopen_min=0.0:gapopen_std=0.5477225575051662:gapopen_sum=3.0:gtdb_class_counter=:gtdb_domain_counter=:gtdb_family_counter=:gtdb_genus_counter=:gtdb_order_counter=:gtdb_phylum_counter=:gtdb_species_counter=:heptad_counter=MCP-36H--5:lbd_counter=:length_avg=99.2:length_max=111.0:length_min=91.0:length_std=7.949842765740716:length_sum=496.0:mismatch_avg=11.8:mismatch_max=20.0:mismatch_min=7.0:mismatch_std=5.06951674225463:mismatch_sum=59.0:name=N667551:qcovhsp_avg=99.6:qcovhsp_max=100.0:qcovhsp_min=98.0:qcovhsp_std=0.8944271909999159:qcovhsp_sum=498.0:qend_avg=99.4:qend_max=111.0:qend_min=90.0:qend_std=8.142481194328912:qend_sum=497.0:qstart_avg=1.4:qstart_max=3.0:qstart_min=1.0:qstart_std=0.8944271909999159:qstart_sum=7.0:ref_name_counter=RS_GCF_007859655.1_protein.faa_NZ_CP042304.1_3139@PF00015_full_PFAM.512.692--3||RS_GCF_016698645.1_protein.faa_NZ_CP068047.1_701@PF00015_full_PFAM.515.693--2:scovhsp_avg=55.0:scovhsp_max=60.6:scovhsp_min=51.1:scovhsp_std=3.8878014352587504:scovhsp_sum=275.0:send_avg=132.6:send_max=159.0:send_min=95.0:send_std=33.930811956096775:send_sum=663.0:sstart_avg=35.0:sstart_max=58.0:sstart_min=4.0:sstart_std=27.97320146139873:sstart_sum=175.0],(((72ff6a94-4163-41ec-860c-991227492b55_5@MCPsignal.165.306:0.0156286[&&NHX:Sample=rhizpot1:Type=capture:besthit=87.9:bitscore=211.0:capture_class=c__Bacilli:capture_domain=d__Bacteria:capture_family=f__Paenibacillaceae:capture_genus=g__Paenibacillus_A:capture_order=o__Paenibacillales:capture_phylum=p__Firmicutes:capture_species=s__Paenibacillus_A macerans:evalue=2.03e-70:gapopen=0.0:heptad=MCP-36H:length=141.0:mismatch=17.0:qcovhsp=100.0:qend=141.0:qstart=1.0:ref_name=RS_GCF_007859655.1_protein.faa_NZ_CP042304.1_3139@PF00015_full_PFAM.512.692:scovhsp=78.3:send=151.0:sstart=11.0],1b9126fb-e189-4d02-a58f-aeca47952039_3@MCPsignal.168.300:0.0302548[&&NHX:Sample=rhizpot3:Type=capture:besthit=92.1:bitscore=202.0:capture_class=c__Gammaproteobacteria:capture_domain=d__Bacteria:capture_family=f__Burkholderiaceae:capture_genus=g__Massilia:capture_order=o__Burkholderiales:capture_phylum=p__Proteobacteria:capture_species=s__Massilia atriviolacea:evalue=3.15e-67:gapopen=0.0:heptad=MCP-36H:length=127.0:mismatch=10.0:qcovhsp=96.2:qend=127.0:qstart=1.0:ref_name=RS_GCF_007859655.1_protein.faa_NZ_CP042304.1_3139@PF00015_full_PFAM.512.692:scovhsp=70.6:send=150.0:sstart=24.0])0.575:0.0024626[&&NHX:Sample_counter=rhizpot1--1||rhizpot3--1:Type_counter=capture--2:besthit_avg=90.0:besthit_max=92.1:besthit_min=87.9:besthit_std=2.9698484809834915:besthit_sum=180.0:bitscore_avg=206.5:bitscore_max=211.0:bitscore_min=202.0:bitscore_std=6.363961030678928:bitscore_sum=413.0:capture_class_counter=c__Bacilli--1||c__Gammaproteobacteria--1:capture_domain_counter=d__Bacteria--2:capture_family_counter=f__Burkholderiaceae--1||f__Paenibacillaceae--1:capture_genus_counter=g__Massilia--1||g__Paenibacillus_A--1:capture_order_counter=o__Burkholderiales--1||o__Paenibacillales--1:capture_phylum_counter=p__Firmicutes--1||p__Proteobacteria--1:capture_species_counter=s__Massilia atriviolacea--1||s__Paenibacillus_A macerans--1:evalue_avg=1.576015e-67:evalue_max=3.15e-67:evalue_min=2.03e-70:evalue_std=2.225950933971816e-67:evalue_sum=3.15203e-67:gapopen_avg=0.0:gapopen_max=0.0:gapopen_min=0.0:gapopen_std=0.0:gapopen_sum=0.0:gtdb_class_counter=:gtdb_domain_counter=:gtdb_family_counter=:gtdb_genus_counter=:gtdb_order_counter=:gtdb_phylum_counter=:gtdb_species_counter=:heptad_counter=MCP-36H--2:lbd_counter=:length_avg=134.0:length_max=141.0:length_min=127.0:length_std=9.899494936611665:length_sum=268.0:mismatch_avg=13.5:mismatch_max=17.0:mismatch_min=10.0:mismatch_std=4.949747468305833:mismatch_sum=27.0:name=N667554:qcovhsp_avg=98.1:qcovhsp_max=100.0:qcovhsp_min=96.2:qcovhsp_std=2.6870057685088784:qcovhsp_sum=196.2:qend_avg=134.0:qend_max=141.0:qend_min=127.0:qend_std=9.899494936611665:qend_sum=268.0:qstart_avg=1.0:qstart_max=1.0:qstart_min=1.0:qstart_std=0.0:qstart_sum=2.0:ref_name_counter=RS_GCF_007859655.1_protein.faa_NZ_CP042304.1_3139@PF00015_full_PFAM.512.692--2:scovhsp_avg=74.44999999999999:scovhsp_max=78.3:scovhsp_min=70.6:scovhsp_std=5.444722215136418:scovhsp_sum=148.89999999999998:send_avg=150.5:send_max=151.0:send_min=150.0:send_std=0.7071067811865476:send_sum=301.0:sstart_avg=17.5:sstart_max=24.0:sstart_min=11.0:sstart_std=9.192388155425117:sstart_sum=35.0],77c53667-5f96-4c75-a746-6c75f1cdecd0_4@MCPsignal.24.145:5e-09[&&NHX:Sample=rhizpot3:Type=capture:besthit=92.6:bitscore=194.0:capture_class=c__Alphaproteobacteria:capture_domain=d__Bacteria:capture_family=f__Devosiaceae:capture_genus=g__Cucumibacter:capture_order=o__Rhizobiales:capture_phylum=p__Proteobacteria:capture_species=s__Cucumibacter marinus:evalue=3.17e-64:gapopen=0.0:heptad=MCP-36H:length=121.0:mismatch=9.0:qcovhsp=100.0:qend=121.0:qstart=1.0:ref_name=RS_GCF_007859655.1_protein.faa_NZ_CP042304.1_3139@PF00015_full_PFAM.512.692:scovhsp=67.2:send=159.0:sstart=39.0])0:5e-09[&&NHX:Sample_counter=rhizpot1--1||rhizpot3--2:Type_counter=capture--3:besthit_avg=90.86666666666667:besthit_max=92.6:besthit_min=87.9:besthit_std=2.5813433195399056:besthit_sum=272.6:bitscore_avg=202.33333333333334:bitscore_max=211.0:bitscore_min=194.0:bitscore_std=8.504900548115382:bitscore_sum=607.0:capture_class_counter=c__Alphaproteobacteria--1||c__Bacilli--1||c__Gammaproteobacteria--1:capture_domain_counter=d__Bacteria--3:capture_family_counter=f__Burkholderiaceae--1||f__Devosiaceae--1||f__Paenibacillaceae--1:capture_genus_counter=g__Cucumibacter--1||g__Massilia--1||g__Paenibacillus_A--1:capture_order_counter=o__Burkholderiales--1||o__Paenibacillales--1||o__Rhizobiales--1:capture_phylum_counter=p__Firmicutes--1||p__Proteobacteria--2:capture_species_counter=s__Cucumibacter marinus--1||s__Massilia atriviolacea--1||s__Paenibacillus_A macerans--1:evalue_avg=1.0577173433333332e-64:evalue_max=3.17e-64:evalue_min=2.03e-70:evalue_std=1.8292911178021594e-64:evalue_sum=3.17315203e-64:gapopen_avg=0.0:gapopen_max=0.0:gapopen_min=0.0:gapopen_std=0.0:gapopen_sum=0.0:gtdb_class_counter=:gtdb_domain_counter=:gtdb_family_counter=:gtdb_genus_counter=:gtdb_order_counter=:gtdb_phylum_counter=:gtdb_species_counter=:heptad_counter=MCP-36H--3:lbd_counter=:length_avg=129.66666666666666:length_max=141.0:length_min=121.0:length_std=10.263202878893768:length_sum=389.0:mismatch_avg=12.0:mismatch_max=17.0:mismatch_min=9.0:mismatch_std=4.358898943540674:mismatch_sum=36.0:name=N667556:qcovhsp_avg=98.73333333333333:qcovhsp_max=100.0:qcovhsp_min=96.2:qcovhsp_std=2.1939310229205766:qcovhsp_sum=296.2:qend_avg=129.66666666666666:qend_max=141.0:qend_min=121.0:qend_std=10.263202878893768:qend_sum=389.0:qstart_avg=1.0:qstart_max=1.0:qstart_min=1.0:qstart_std=0.0:qstart_sum=3.0:ref_name_counter=RS_GCF_007859655.1_protein.faa_NZ_CP042304.1_3139@PF00015_full_PFAM.512.692--3:scovhsp_avg=72.03333333333332:scovhsp_max=78.3:scovhsp_min=67.2:scovhsp_std=5.68711995067216:scovhsp_sum=216.09999999999997:send_avg=153.33333333333334:send_max=159.0:send_min=150.0:send_std=4.932882862316247:send_sum=460.0:sstart_avg=24.666666666666668:sstart_max=39.0:sstart_min=11.0:sstart_std=14.0118997046558:sstart_sum=74.0],68002080-4bc6-4d60-95c7-4288731a4486_2@MCPsignal.187.339:5e-09[&&NHX:Sample=rhizpot3:Type=capture:besthit=89.5:bitscore=233.0:capture_class=c__Gammaproteobacteria:capture_domain=d__Bacteria:capture_family=f__Burkholderiaceae:capture_genus=g__Massilia:capture_order=o__Burkholderiales:capture_phylum=p__Proteobacteria:capture_species=s__Massilia atriviolacea:evalue=6.64e-79:gapopen=0.0:heptad=MCP-36H:length=152.0:mismatch=16.0:qcovhsp=100.0:qend=152.0:qstart=1.0:ref_name=RS_GCF_007859655.1_protein.faa_NZ_CP042304.1_3139@PF00015_full_PFAM.512.692:scovhsp=84.4:send=159.0:sstart=8.0])0:6e-09[&&NHX:Sample_counter=rhizpot1--1||rhizpot3--3:Type_counter=capture--4:besthit_avg=90.525:besthit_max=92.6:besthit_min=87.9:besthit_std=2.2156639336024413:besthit_sum=362.1:bitscore_avg=210.0:bitscore_max=233.0:bitscore_min=194.0:bitscore_std=16.832508230603462:bitscore_sum=840.0:capture_class_counter=c__Alphaproteobacteria--1||c__Bacilli--1||c__Gammaproteobacteria--2:capture_domain_counter=d__Bacteria--4:capture_family_counter=f__Burkholderiaceae--2||f__Devosiaceae--1||f__Paenibacillaceae--1:capture_genus_counter=g__Cucumibacter--1||g__Massilia--2||g__Paenibacillus_A--1:capture_order_counter=o__Burkholderiales--2||o__Paenibacillales--1||o__Rhizobiales--1:capture_phylum_counter=p__Firmicutes--1||p__Proteobacteria--3:capture_species_counter=s__Cucumibacter marinus--1||s__Massilia atriviolacea--2||s__Paenibacillus_A macerans--1:evalue_avg=7.932880075000016e-65:evalue_max=3.17e-64:evalue_min=6.64e-79:evalue_std=1.5844753570326078e-64:evalue_sum=3.1731520300000066e-64:gapopen_avg=0.0:gapopen_max=0.0:gapopen_min=0.0:gapopen_std=0.0:gapopen_sum=0.0:gtdb_class_counter=:gtdb_domain_counter=:gtdb_family_counter=:gtdb_genus_counter=:gtdb_order_counter=:gtdb_phylum_counter=:gtdb_species_counter=:heptad_counter=MCP-36H--4:lbd_counter=:length_avg=135.25:length_max=152.0:length_min=121.0:length_std=13.961255912942311:length_sum=541.0:mismatch_avg=13.0:mismatch_max=17.0:mismatch_min=9.0:mismatch_std=4.08248290463863:mismatch_sum=52.0:name=N667558:qcovhsp_avg=99.05:qcovhsp_max=100.0:qcovhsp_min=96.2:qcovhsp_std=1.8999999999999984:qcovhsp_sum=396.2:qend_avg=135.25:qend_max=152.0:qend_min=121.0:qend_std=13.961255912942311:qend_sum=541.0:qstart_avg=1.0:qstart_max=1.0:qstart_min=1.0:qstart_std=0.0:qstart_sum=4.0:ref_name_counter=RS_GCF_007859655.1_protein.faa_NZ_CP042304.1_3139@PF00015_full_PFAM.512.692--4:scovhsp_avg=75.125:scovhsp_max=84.4:scovhsp_min=67.2:scovhsp_std=7.732776560416922:scovhsp_sum=300.5:send_avg=154.75:send_max=159.0:send_min=150.0:send_std=4.924428900898052:send_sum=619.0:sstart_avg=20.5:sstart_max=39.0:sstart_min=8.0:sstart_std=14.153915830374764:sstart_sum=82.0])0.844:0.00484917[&&NHX:Sample_counter=rhizpot1--4||rhizpot2--1||rhizpot3--3||rhiztom3--1:Type_counter=capture--9:besthit_avg=88.72222222222223:besthit_max=92.6:besthit_min=77.7:besthit_std=4.564750206138823:besthit_sum=798.5:bitscore_avg=173.22222222222223:bitscore_max=233.0:bitscore_min=110.0:bitscore_std=39.27396649747062:bitscore_sum=1559.0:capture_class_counter=c__Alphaproteobacteria--1||c__Bacilli--1||c__Gammaproteobacteria--3||c__Halobacteria--1||c__Polyangia--1||c__Spirochaetia--2:capture_domain_counter=d__Archaea--1||d__Bacteria--8:capture_family_counter=f__Burkholderiaceae--2||f__Devosiaceae--1||f__Haloarculaceae--1||f__Halomonadaceae--1||f__Paenibacillaceae--1||f__Polyangiaceae--1||f__Termitinemataceae--2:capture_genus_counter=g__Cucumibacter--1||g__Massilia--2||g__Natronomonas--1||g__Paenibacillus_A--1||g__SYFR01--1||g__Salinicola--1||g__WQXQ01--2:capture_order_counter=o__Burkholderiales--2||o__Halobacteriales--1||o__Paenibacillales--1||o__Polyangiales--1||o__Pseudomonadales--1||o__Rhizobiales--1||o__Treponematales--2:capture_phylum_counter=p__Firmicutes--1||p__Halobacteriota--1||p__Myxococcota--1||p__Proteobacteria--4||p__Spirochaetota--2:capture_species_counter=s__Cucumibacter marinus--1||s__Massilia atriviolacea--2||s__Natronomonas pharaonis--1||s__Paenibacillus_A macerans--1||s__SYFR01 sp005800325--1||s__Salinicola peritrichatus--1||s__WQXQ01 sp009778155--2:evalue_avg=1.3666666666702565e-32:evalue_max=1.23e-31:evalue_min=6.64e-79:evalue_std=4.099999999998654e-32:evalue_sum=1.2300000000032308e-31:gapopen_avg=0.3333333333333333:gapopen_max=1.0:gapopen_min=0.0:gapopen_std=0.5:gapopen_sum=3.0:gtdb_class_counter=:gtdb_domain_counter=:gtdb_family_counter=:gtdb_genus_counter=:gtdb_order_counter=:gtdb_phylum_counter=:gtdb_species_counter=:heptad_counter=MCP-36H--9:lbd_counter=:length_avg=115.22222222222223:length_max=152.0:length_min=91.0:length_std=21.579954690509535:length_sum=1037.0:mismatch_avg=12.333333333333334:mismatch_max=20.0:mismatch_min=7.0:mismatch_std=4.415880433163923:mismatch_sum=111.0:name=N667559:qcovhsp_avg=99.35555555555555:qcovhsp_max=100.0:qcovhsp_min=96.2:qcovhsp_std=1.3556466271775163:qcovhsp_sum=894.2:qend_avg=115.33333333333333:qend_max=152.0:qend_min=90.0:qend_std=21.523243250030884:qend_sum=1038.0:qstart_avg=1.2222222222222223:qstart_max=3.0:qstart_min=1.0:qstart_std=0.6666666666666667:qstart_sum=11.0:ref_name_counter=RS_GCF_007859655.1_protein.faa_NZ_CP042304.1_3139@PF00015_full_PFAM.512.692--7||RS_GCF_016698645.1_protein.faa_NZ_CP068047.1_701@PF00015_full_PFAM.515.693--2:scovhsp_avg=63.94444444444444:scovhsp_max=84.4:scovhsp_min=51.1:scovhsp_std=11.93671972435383:scovhsp_sum=575.5:send_avg=142.44444444444446:send_max=159.0:send_min=95.0:send_std=26.85196040846511:send_sum=1282.0:sstart_avg=28.555555555555557:sstart_max=58.0:sstart_min=4.0:sstart_std=22.908028675068874:sstart_sum=257.0])0:5e-09[&&NHX:Sample_counter=rhizpot1--5||rhizpot2--1||rhizpot3--3||rhiztom3--1:Type_counter=capture--10:besthit_avg=88.73:besthit_max=92.6:besthit_min=77.7:besthit_std=4.303758047722167:besthit_sum=887.3000000000001:bitscore_avg=179.0:bitscore_max=233.0:bitscore_min=110.0:bitscore_std=41.290300179205396:bitscore_sum=1790.0:capture_class_counter=c__Alphaproteobacteria--1||c__Bacilli--1||c__Gammaproteobacteria--3||c__Halobacteria--1||c__Polyangia--1||c__Spirochaetia--2||c__UBA4802--1:capture_domain_counter=d__Archaea--1||d__Bacteria--9:capture_family_counter=f__Burkholderiaceae--2||f__Devosiaceae--1||f__Haloarculaceae--1||f__Halomonadaceae--1||f__Paenibacillaceae--1||f__Polyangiaceae--1||f__Termitinemataceae--2||f__UBA5368--1:capture_genus_counter=g__Cucumibacter--1||g__Massilia--2||g__Natronomonas--1||g__Paenibacillus_A--1||g__SYFR01--1||g__Salinicola--1||g__UBA5368--1||g__WQXQ01--2:capture_order_counter=o__Burkholderiales--2||o__Halobacteriales--1||o__Paenibacillales--1||o__Polyangiales--1||o__Pseudomonadales--1||o__Rhizobiales--1||o__Treponematales--2||o__UBA4802--1:capture_phylum_counter=p__Firmicutes--1||p__Halobacteriota--1||p__Myxococcota--1||p__Proteobacteria--4||p__Spirochaetota--3:capture_species_counter=s__Cucumibacter marinus--1||s__Massilia atriviolacea--2||s__Natronomonas pharaonis--1||s__Paenibacillus_A macerans--1||s__SYFR01 sp005800325--1||s__Salinicola peritrichatus--1||s__UBA5368 sp002407865--1||s__WQXQ01 sp009778155--2:evalue_avg=1.2300000000032308e-32:evalue_max=1.23e-31:evalue_min=6.64e-79:evalue_std=3.8896015220059714e-32:evalue_sum=1.2300000000032308e-31:gapopen_avg=0.3:gapopen_max=1.0:gapopen_min=0.0:gapopen_std=0.4830458915396479:gapopen_sum=3.0:gtdb_class_counter=:gtdb_domain_counter=:gtdb_family_counter=:gtdb_genus_counter=:gtdb_order_counter=:gtdb_phylum_counter=:gtdb_species_counter=:heptad_counter=MCP-36H--10:lbd_counter=:length_avg=118.9:length_max=152.0:length_min=91.0:length_std=23.43525359604865:length_sum=1189.0:mismatch_avg=12.8:mismatch_max=20.0:mismatch_min=7.0:mismatch_std=4.417138339593985:mismatch_sum=128.0:name=N667560:qcovhsp_avg=99.42:qcovhsp_max=100.0:qcovhsp_min=96.2:qcovhsp_std=1.2942608358098104:qcovhsp_sum=994.2:qend_avg=119.0:qend_max=152.0:qend_min=90.0:qend_std=23.371397523944136:qend_sum=1190.0:qstart_avg=1.2:qstart_max=3.0:qstart_min=1.0:qstart_std=0.6324555320336759:qstart_sum=12.0:ref_name_counter=RS_GCF_007859655.1_protein.faa_NZ_CP042304.1_3139@PF00015_full_PFAM.512.692--8||RS_GCF_016698645.1_protein.faa_NZ_CP068047.1_701@PF00015_full_PFAM.515.693--2:scovhsp_avg=65.99000000000001:scovhsp_max=84.4:scovhsp_min=51.1:scovhsp_std=12.980622310026417:scovhsp_sum=659.9000000000001:send_avg=144.1:send_max=159.0:send_min=95.0:send_std=25.85192879114095:send_sum=1441.0:sstart_avg=26.5:sstart_max=58.0:sstart_min=4.0:sstart_std=22.554871363459874:sstart_sum=265.0])0.014:0.00503908[&&NHX:Sample_counter=rhizpot1--22||rhizpot2--1||rhizpot3--6||rhiztom3--1:Type_counter=capture--30:besthit_avg=88.76666666666665:besthit_max=92.6:besthit_min=77.7:besthit_std=3.0221405217715027:besthit_sum=2662.9999999999995:bitscore_avg=191.26666666666668:bitscore_max=233.0:bitscore_min=110.0:bitscore_std=33.21500837888191:bitscore_sum=5738.0:capture_class_counter=c__Alphaproteobacteria--4||c__Bacilli--1||c__Gammaproteobacteria--10||c__Halobacteria--1||c__Polyangia--1||c__Spirochaetia--10||c__UBA4802--3:capture_domain_counter=d__Archaea--1||d__Bacteria--29:capture_family_counter=f__Burkholderiaceae--8||f__Devosiaceae--3||f__Haloarculaceae--1||f__Halomonadaceae--2||f__Paenibacillaceae--1||f__Polyangiaceae--1||f__Rhizobiaceae--1||f__Termitinemataceae--10||f__UBA5368--3:capture_genus_counter=g__Aquabacterium--1||g__Cucumibacter--2||g__Devosia_A--1||g__Kinneretia--1||g__Massilia--6||g__Natronomonas--1||g__Neorhizobium--1||g__Paenibacillus_A--1||g__SYFR01--1||g__Salinicola--2||g__UBA5368--3||g__WQXQ01--10:capture_order_counter=o__Burkholderiales--8||o__Halobacteriales--1||o__Paenibacillales--1||o__Polyangiales--1||o__Pseudomonadales--2||o__Rhizobiales--4||o__Treponematales--10||o__UBA4802--3:capture_phylum_counter=p__Firmicutes--1||p__Halobacteriota--1||p__Myxococcota--1||p__Proteobacteria--14||p__Spirochaetota--13:capture_species_counter=s__Aquabacterium commune--1||s__Cucumibacter marinus--2||s__Devosia_A sp001899065--1||s__Kinneretia sp015657635--1||s__Massilia atriviolacea--2||s__Massilia aurea_A--4||s__Natronomonas pharaonis--1||s__Neorhizobium huautlense--1||s__Paenibacillus_A macerans--1||s__SYFR01 sp005800325--1||s__Salinicola lusitanus--1||s__Salinicola peritrichatus--1||s__UBA5368 sp002407865--3||s__WQXQ01 sp009778155--10:evalue_avg=4.10000000001077e-33:evalue_max=1.23e-31:evalue_min=6.64e-79:evalue_std=2.2456624857709776e-32:evalue_sum=1.2300000000032308e-31:gapopen_avg=0.2:gapopen_max=1.0:gapopen_min=0.0:gapopen_std=0.4068381021724863:gapopen_sum=6.0:gtdb_class_counter=:gtdb_domain_counter=:gtdb_family_counter=:gtdb_genus_counter=:gtdb_order_counter=:gtdb_phylum_counter=:gtdb_species_counter=:heptad_counter=MCP-36H--30:lbd_counter=:length_avg=126.6:length_max=153.0:length_min=91.0:length_std=21.552822041000443:length_sum=3798.0:mismatch_avg=14.066666666666666:mismatch_max=28.0:mismatch_min=7.0:mismatch_std=4.623279425221686:mismatch_sum=422.0:name=N667561:qcovhsp_avg=99.7:qcovhsp_max=100.0:qcovhsp_min=96.2:qcovhsp_std=0.8187458870652156:qcovhsp_sum=2991.0:qend_avg=126.76666666666667:qend_max=153.0:qend_min=90.0:qend_std=21.501697340111246:qend_sum=3803.0:qstart_avg=1.2:qstart_max=3.0:qstart_min=1.0:qstart_std=0.5508613944197477:qstart_sum=36.0:ref_name_counter=RS_GCF_007859655.1_protein.faa_NZ_CP042304.1_3139@PF00015_full_PFAM.512.692--27||RS_GCF_016698645.1_protein.faa_NZ_CP068047.1_701@PF00015_full_PFAM.515.693--3:scovhsp_avg=70.27333333333334:scovhsp_max=84.4:scovhsp_min=51.1:scovhsp_std=11.921609858118803:scovhsp_sum=2108.2000000000003:send_avg=152.86666666666667:send_max=159.0:send_min=95.0:send_std=16.949688906377855:send_sum=4586.0:sstart_avg=27.466666666666665:sstart_max=61.0:sstart_min=4.0:sstart_std=20.817322583373443:sstart_sum=824.0])0:1.8e-08[&&NHX:Sample_counter=rhizpot1--23||rhizpot2--1||rhizpot3--6||rhiztom3--1:Type_counter=capture--31:besthit_avg=88.76666666666665:besthit_max=92.6:besthit_min=77.7:besthit_std=3.0221405217715023:besthit_sum=2662.9999999999995:bitscore_avg=191.26666666666668:bitscore_max=233.0:bitscore_min=110.0:bitscore_std=33.21500837888191:bitscore_sum=5738.0:capture_class_counter=c__Alphaproteobacteria--4||c__Bacilli--2||c__Gammaproteobacteria--10||c__Halobacteria--1||c__Polyangia--1||c__Spirochaetia--10||c__UBA4802--3:capture_domain_counter=d__Archaea--1||d__Bacteria--30:capture_family_counter=f__Burkholderiaceae--8||f__Devosiaceae--3||f__Haloarculaceae--1||f__Halomonadaceae--2||f__Paenibacillaceae--2||f__Polyangiaceae--1||f__Rhizobiaceae--1||f__Termitinemataceae--10||f__UBA5368--3:capture_genus_counter=g__Aquabacterium--1||g__Cucumibacter--2||g__Devosia_A--1||g__Kinneretia--1||g__Massilia--6||g__Natronomonas--1||g__Neorhizobium--1||g__Paenibacillus_A--2||g__SYFR01--1||g__Salinicola--2||g__UBA5368--3||g__WQXQ01--10:capture_order_counter=o__Burkholderiales--8||o__Halobacteriales--1||o__Paenibacillales--2||o__Polyangiales--1||o__Pseudomonadales--2||o__Rhizobiales--4||o__Treponematales--10||o__UBA4802--3:capture_phylum_counter=p__Firmicutes--2||p__Halobacteriota--1||p__Myxococcota--1||p__Proteobacteria--14||p__Spirochaetota--13:capture_species_counter=s__Aquabacterium commune--1||s__Cucumibacter marinus--2||s__Devosia_A sp001899065--1||s__Kinneretia sp015657635--1||s__Massilia atriviolacea--2||s__Massilia aurea_A--4||s__Natronomonas pharaonis--1||s__Neorhizobium huautlense--1||s__Paenibacillus_A macerans--2||s__SYFR01 sp005800325--1||s__Salinicola lusitanus--1||s__Salinicola peritrichatus--1||s__UBA5368 sp002407865--3||s__WQXQ01 sp009778155--10:evalue_avg=4.10000000001077e-33:evalue_max=1.23e-31:evalue_min=6.64e-79:evalue_std=2.2456624857709776e-32:evalue_sum=1.2300000000032308e-31:gapopen_avg=0.2:gapopen_max=1.0:gapopen_min=0.0:gapopen_std=0.4068381021724863:gapopen_sum=6.0:gtdb_class_counter=:gtdb_domain_counter=:gtdb_family_counter=:gtdb_genus_counter=:gtdb_order_counter=:gtdb_phylum_counter=:gtdb_species_counter=:heptad_counter=MCP-36H--31:lbd_counter=:length_avg=126.6:length_max=153.0:length_min=91.0:length_std=21.552822041000443:length_sum=3798.0:mismatch_avg=14.066666666666666:mismatch_max=28.0:mismatch_min=7.0:mismatch_std=4.623279425221686:mismatch_sum=422.0:name=N667562:qcovhsp_avg=99.7:qcovhsp_max=100.0:qcovhsp_min=96.2:qcovhsp_std=0.8187458870652154:qcovhsp_sum=2991.0:qend_avg=126.76666666666667:qend_max=153.0:qend_min=90.0:qend_std=21.50169734011125:qend_sum=3803.0:qstart_avg=1.2:qstart_max=3.0:qstart_min=1.0:qstart_std=0.5508613944197477:qstart_sum=36.0:ref_name_counter=RS_GCF_007859655.1_protein.faa_NZ_CP042304.1_3139@PF00015_full_PFAM.512.692--27||RS_GCF_016698645.1_protein.faa_NZ_CP068047.1_701@PF00015_full_PFAM.515.693--3:scovhsp_avg=70.27333333333334:scovhsp_max=84.4:scovhsp_min=51.1:scovhsp_std=11.921609858118805:scovhsp_sum=2108.2000000000003:send_avg=152.86666666666667:send_max=159.0:send_min=95.0:send_std=16.949688906377855:send_sum=4586.0:sstart_avg=27.466666666666665:sstart_max=61.0:sstart_min=4.0:sstart_std=20.81732258337344:sstart_sum=824.0])0:5e-09[&&NHX:Sample_counter=rhizpot1--24||rhizpot2--1||rhizpot3--6||rhiztom3--1:Type_counter=capture--32:besthit_avg=88.84193548387096:besthit_max=92.6:besthit_min=77.7:besthit_std=3.0007525937724773:besthit_sum=2754.0999999999995:bitscore_avg=192.03225806451613:bitscore_max=233.0:bitscore_min=110.0:bitscore_std=32.933755602185975:bitscore_sum=5953.0:capture_class_counter=c__Alphaproteobacteria--4||c__Bacilli--2||c__Deinococci--1||c__Gammaproteobacteria--10||c__Halobacteria--1||c__Polyangia--1||c__Spirochaetia--10||c__UBA4802--3:capture_domain_counter=d__Archaea--1||d__Bacteria--31:capture_family_counter=f__Burkholderiaceae--8||f__Deinococcaceae--1||f__Devosiaceae--3||f__Haloarculaceae--1||f__Halomonadaceae--2||f__Paenibacillaceae--2||f__Polyangiaceae--1||f__Rhizobiaceae--1||f__Termitinemataceae--10||f__UBA5368--3:capture_genus_counter=g__Aquabacterium--1||g__Cucumibacter--2||g__Deinococcus--1||g__Devosia_A--1||g__Kinneretia--1||g__Massilia--6||g__Natronomonas--1||g__Neorhizobium--1||g__Paenibacillus_A--2||g__SYFR01--1||g__Salinicola--2||g__UBA5368--3||g__WQXQ01--10:capture_order_counter=o__Burkholderiales--8||o__Deinococcales--1||o__Halobacteriales--1||o__Paenibacillales--2||o__Polyangiales--1||o__Pseudomonadales--2||o__Rhizobiales--4||o__Treponematales--10||o__UBA4802--3:capture_phylum_counter=p__Deinococcota--1||p__Firmicutes--2||p__Halobacteriota--1||p__Myxococcota--1||p__Proteobacteria--14||p__Spirochaetota--13:capture_species_counter=s__Aquabacterium commune--1||s__Cucumibacter marinus--2||s__Deinococcus radiodurans--1||s__Devosia_A sp001899065--1||s__Kinneretia sp015657635--1||s__Massilia atriviolacea--2||s__Massilia aurea_A--4||s__Natronomonas pharaonis--1||s__Neorhizobium huautlense--1||s__Paenibacillus_A macerans--2||s__SYFR01 sp005800325--1||s__Salinicola lusitanus--1||s__Salinicola peritrichatus--1||s__UBA5368 sp002407865--3||s__WQXQ01 sp009778155--10:evalue_avg=3.967741935494293e-33:evalue_max=1.23e-31:evalue_min=6.64e-79:evalue_std=2.209145214929138e-32:evalue_sum=1.2300000000032308e-31:gapopen_avg=0.1935483870967742:gapopen_max=1.0:gapopen_min=0.0:gapopen_std=0.4016096644512494:gapopen_sum=6.0:gtdb_class_counter=:gtdb_domain_counter=:gtdb_family_counter=:gtdb_genus_counter=:gtdb_order_counter=:gtdb_phylum_counter=:gtdb_species_counter=:heptad_counter=MCP-36H--32:lbd_counter=:length_avg=126.87096774193549:length_max=153.0:length_min=91.0:length_std=21.24420224513639:length_sum=3933.0:mismatch_avg=14.0:mismatch_max=28.0:mismatch_min=7.0:mismatch_std=4.560701700396552:mismatch_sum=434.0:name=N667563:qcovhsp_avg=99.70967741935483:qcovhsp_max=100.0:qcovhsp_min=96.2:qcovhsp_std=0.8067857372353897:qcovhsp_sum=3091.0:qend_avg=127.03225806451613:qend_max=153.0:qend_min=90.0:qend_std=21.191954245212564:qend_sum=3938.0:qstart_avg=1.1935483870967742:qstart_max=3.0:qstart_min=1.0:qstart_std=0.5427924611801259:qstart_sum=37.0:ref_name_counter=RS_GCF_007859655.1_protein.faa_NZ_CP042304.1_3139@PF00015_full_PFAM.512.692--28||RS_GCF_016698645.1_protein.faa_NZ_CP068047.1_701@PF00015_full_PFAM.515.693--3:scovhsp_avg=70.42580645161291:scovhsp_max=84.4:scovhsp_min=51.1:scovhsp_std=11.75193509574588:scovhsp_sum=2183.2000000000003:send_avg=153.06451612903226:send_max=159.0:send_min=95.0:send_std=16.701168589594694:send_sum=4745.0:sstart_avg=27.387096774193548:sstart_max=61.0:sstart_min=4.0:sstart_std=20.47222088482315:sstart_sum=849.0],((f54114e0-4ecf-44ad-adf7-4dab42acba3a_3@MCPsignal.242.372:0.00525631[&&NHX:Sample=rhizpot1:Type=capture:besthit=91.5:bitscore=205.0:capture_class=c__UBA4802:capture_domain=d__Bacteria:capture_family=f__UBA5368:capture_genus=g__UBA5368:capture_order=o__UBA4802:capture_phylum=p__Spirochaetota:capture_species=s__UBA5368 sp002407865:evalue=1.76e-68:gapopen=0.0:heptad=MCP-36H:length=129.0:mismatch=11.0:qcovhsp=99.2:qend=130.0:qstart=2.0:ref_name=RS_GCF_007859655.1_protein.faa_NZ_CP042304.1_3139@PF00015_full_PFAM.512.692:scovhsp=71.7:send=155.0:sstart=27.0],d250ce88-10e3-48e7-96f4-cda96c7026e8_1@MCPsignal.248.347:0.0876666[&&NHX:Sample=rhiztom2:Type=capture:besthit=90.7:bitscore=148.0:capture_class=c__Desulfobulbia:capture_domain=d__Bacteria:capture_family=f__Desulfurivibrionaceae:capture_genus=g__UBA5123:capture_order=o__Desulfobulbales:capture_phylum=p__Desulfobacterota:capture_species=s__UBA5123 sp002414225:evalue=2.13e-46:gapopen=0.0:heptad=MCP-36H:length=97.0:mismatch=9.0:qcovhsp=98.0:qend=97.0:qstart=1.0:ref_name=RS_GCF_016698645.1_protein.faa_NZ_CP068047.1_701@PF00015_full_PFAM.515.693:scovhsp=54.5:send=101.0:sstart=5.0])0.595:0.00145133[&&NHX:Sample_counter=rhizpot1--1||rhiztom2--1:Type_counter=capture--2:besthit_avg=91.1:besthit_max=91.5:besthit_min=90.7:besthit_std=0.565685424949236:besthit_sum=182.2:bitscore_avg=176.5:bitscore_max=205.0:bitscore_min=148.0:bitscore_std=40.30508652763321:bitscore_sum=353.0:capture_class_counter=c__Desulfobulbia--1||c__UBA4802--1:capture_domain_counter=d__Bacteria--2:capture_family_counter=f__Desulfurivibrionaceae--1||f__UBA5368--1:capture_genus_counter=g__UBA5123--1||g__UBA5368--1:capture_order_counter=o__Desulfobulbales--1||o__UBA4802--1:capture_phylum_counter=p__Desulfobacterota--1||p__Spirochaetota--1:capture_species_counter=s__UBA5123 sp002414225--1||s__UBA5368 sp002407865--1:evalue_avg=1.065e-46:evalue_max=2.13e-46:evalue_min=1.76e-68:evalue_std=1.5061374439273462e-46:evalue_sum=2.13e-46:gapopen_avg=0.0:gapopen_max=0.0:gapopen_min=0.0:gapopen_std=0.0:gapopen_sum=0.0:gtdb_class_counter=:gtdb_domain_counter=:gtdb_family_counter=:gtdb_genus_counter=:gtdb_order_counter=:gtdb_phylum_counter=:gtdb_species_counter=:heptad_counter=MCP-36H--2:lbd_counter=:length_avg=113.0:length_max=129.0:length_min=97.0:length_std=22.627416997969522:length_sum=226.0:mismatch_avg=10.0:mismatch_max=11.0:mismatch_min=9.0:mismatch_std=1.4142135623730951:mismatch_sum=20.0:name=N667566:qcovhsp_avg=98.6:qcovhsp_max=99.2:qcovhsp_min=98.0:qcovhsp_std=0.848528137423859:qcovhsp_sum=197.2:qend_avg=113.5:qend_max=130.0:qend_min=97.0:qend_std=23.33452377915607:qend_sum=227.0:qstart_avg=1.5:qstart_max=2.0:qstart_min=1.0:qstart_std=0.7071067811865476:qstart_sum=3.0:ref_name_counter=RS_GCF_007859655.1_protein.faa_NZ_CP042304.1_3139@PF00015_full_PFAM.512.692--1||RS_GCF_016698645.1_protein.faa_NZ_CP068047.1_701@PF00015_full_PFAM.515.693--1:scovhsp_avg=63.1:scovhsp_max=71.7:scovhsp_min=54.5:scovhsp_std=12.16223663640862:scovhsp_sum=126.2:send_avg=128.0:send_max=155.0:send_min=101.0:send_std=38.18376618407357:send_sum=256.0:sstart_avg=16.0:sstart_max=27.0:sstart_min=5.0:sstart_std=15.556349186104045:sstart_sum=32.0],(((((a26e2085-1e22-57ac-b9eb-d048bd56f53d_5@MCPsignal.384.450:0.0295809[&&NHX:Sample=rhizpot1:Type=capture:capture_class=c__Alphaproteobacteria:capture_domain=d__Bacteria:capture_family=f__Thalassobaculaceae:capture_genus=g__Thalassobaculum_A:capture_order=o__Thalassobaculales:capture_phylum=p__Proteobacteria:capture_species=s__Thalassobaculum_A sp018401495:heptad=MCP-36H],(6caf42be-7fd8-4baa-8560-6b43ea72aeb6_2@MCPsignal.329.387:5e-09[&&NHX:Sample=rhizpot1:Type=capture:capture_class=c__Desulfuromonadia:capture_domain=d__Bacteria:capture_family=f__Pseudopelobacteraceae:capture_genus=g__JACRCG01:capture_order=o__Geobacterales:capture_phylum=p__Desulfobacterota:capture_species=s__JACRCG01 sp013336525:heptad=MCP-36H],(c76e3285-1850-578f-b62b-83b50f1c2038_3@MCPsignal.350.413:0.040289[&&NHX:Sample=rhizpot1:Type=capture:capture_class=c__UBA4802:capture_domain=d__Bacteria:capture_family=f__UBA5368:capture_genus=g__UBA5368:capture_order=o__UBA4802:capture_phylum=p__Spirochaetota:capture_species=s__UBA5368 sp002407865:heptad=MCP-36H],8ba1efc0-1745-4eff-9a9b-c929e3069d73_2@MCPsignal.336.478:5e-09[&&NHX:Sample=rhizpot2:Type=capture:besthit=79.5:bitscore=191.0:capture_class=c__UBA4802:capture_domain=d__Bacteria:capture_family=f__UBA5368:capture_genus=g__UBA5368:capture_order=o__UBA4802:capture_phylum=p__Spirochaetota:capture_species=s__UBA5368 sp002407865:evalue=1.72e-62:gapopen=2.0:heptad=MCP-36H:length=151.0:mismatch=22.0:qcovhsp=100.0:qend=142.0:qstart=1.0:ref_name=RS_GCF_007859655.1_protein.faa_NZ_CP042304.1_3139@PF00015_full_PFAM.512.692:scovhsp=83.9:send=158.0:sstart=8.0])0:5e-09[&&NHX:Sample_counter=rhizpot1--1||rhizpot2--1:Type_counter=capture--2:besthit_avg=79.5:besthit_max=79.5:besthit_min=79.5:besthit_std=0:besthit_sum=79.5:bitscore_avg=191.0:bitscore_max=191.0:bitscore_min=191.0:bitscore_std=0:bitscore_sum=191.0:capture_class_counter=c__UBA4802--2:capture_domain_counter=d__Bacteria--2:capture_family_counter=f__UBA5368--2:capture_genus_counter=g__UBA5368--2:capture_order_counter=o__UBA4802--2:capture_phylum_counter=p__Spirochaetota--2:capture_species_counter=s__UBA5368 sp002407865--2:evalue_avg=1.72e-62:evalue_max=1.72e-62:evalue_min=1.72e-62:evalue_std=0:evalue_sum=1.72e-62:gapopen_avg=2.0:gapopen_max=2.0:gapopen_min=2.0:gapopen_std=0:gapopen_sum=2.0:gtdb_class_counter=:gtdb_domain_counter=:gtdb_family_counter=:gtdb_genus_counter=:gtdb_order_counter=:gtdb_phylum_counter=:gtdb_species_counter=:heptad_counter=MCP-36H--2:lbd_counter=:length_avg=151.0:length_max=151.0:length_min=151.0:length_std=0:length_sum=151.0:mismatch_avg=22.0:mismatch_max=22.0:mismatch_min=22.0:mismatch_std=0:mismatch_sum=22.0:name=N667571:qcovhsp_avg=100.0:qcovhsp_max=100.0:qcovhsp_min=100.0:qcovhsp_std=0:qcovhsp_sum=100.0:qend_avg=142.0:qend_max=142.0:qend_min=142.0:qend_std=0:qend_sum=142.0:qstart_avg=1.0:qstart_max=1.0:qstart_min=1.0:qstart_std=0:qstart_sum=1.0:ref_name_counter=RS_GCF_007859655.1_protein.faa_NZ_CP042304.1_3139@PF00015_full_PFAM.512.692--1:scovhsp_avg=83.9:scovhsp_max=83.9:scovhsp_min=83.9:scovhsp_std=0:scovhsp_sum=83.9:send_avg=158.0:send_max=158.0:send_min=158.0:send_std=0:send_sum=158.0:sstart_avg=8.0:sstart_max=8.0:sstart_min=8.0:sstart_std=0:sstart_sum=8.0])0.849:0.0555338[&&NHX:Sample_counter=rhizpot1--2||rhizpot2--1:Type_counter=capture--3:besthit_avg=79.5:besthit_max=79.5:besthit_min=79.5:besthit_std=0:besthit_sum=79.5:bitscore_avg=191.0:bitscore_max=191.0:bitscore_min=191.0:bitscore_std=0:bitscore_sum=191.0:capture_class_counter=c__Desulfuromonadia--1||c__UBA4802--2:capture_domain_counter=d__Bacteria--3:capture_family_counter=f__Pseudopelobacteraceae--1||f__UBA5368--2:capture_genus_counter=g__JACRCG01--1||g__UBA5368--2:capture_order_counter=o__Geobacterales--1||o__UBA4802--2:capture_phylum_counter=p__Desulfobacterota--1||p__Spirochaetota--2:capture_species_counter=s__JACRCG01 sp013336525--1||s__UBA5368 sp002407865--2:evalue_avg=1.72e-62:evalue_max=1.72e-62:evalue_min=1.72e-62:evalue_std=0:evalue_sum=1.72e-62:gapopen_avg=2.0:gapopen_max=2.0:gapopen_min=2.0:gapopen_std=0:gapopen_sum=2.0:gtdb_class_counter=:gtdb_domain_counter=:gtdb_family_counter=:gtdb_genus_counter=:gtdb_order_counter=:gtdb_phylum_counter=:gtdb_species_counter=:heptad_counter=MCP-36H--3:lbd_counter=:length_avg=151.0:length_max=151.0:length_min=151.0:length_std=0:length_sum=151.0:mismatch_avg=22.0:mismatch_max=22.0:mismatch_min=22.0:mismatch_std=0:mismatch_sum=22.0:name=N667572:qcovhsp_avg=100.0:qcovhsp_max=100.0:qcovhsp_min=100.0:qcovhsp_std=0:qcovhsp_sum=100.0:qend_avg=142.0:qend_max=142.0:qend_min=142.0:qend_std=0:qend_sum=142.0:qstart_avg=1.0:qstart_max=1.0:qstart_min=1.0:qstart_std=0:qstart_sum=1.0:ref_name_counter=RS_GCF_007859655.1_protein.faa_NZ_CP042304.1_3139@PF00015_full_PFAM.512.692--1:scovhsp_avg=83.9:scovhsp_max=83.9:scovhsp_min=83.9:scovhsp_std=0:scovhsp_sum=83.9:send_avg=158.0:send_max=158.0:send_min=158.0:send_std=0:send_sum=158.0:sstart_avg=8.0:sstart_max=8.0:sstart_min=8.0:sstart_std=0:sstart_sum=8.0])0.798:0.0393396[&&NHX:Sample_counter=rhizpot1--3||rhizpot2--1:Type_counter=capture--4:besthit_avg=79.5:besthit_max=79.5:besthit_min=79.5:besthit_std=0:besthit_sum=79.5:bitscore_avg=191.0:bitscore_max=191.0:bitscore_min=191.0:bitscore_std=0:bitscore_sum=191.0:capture_class_counter=c__Alphaproteobacteria--1||c__Desulfuromonadia--1||c__UBA4802--2:capture_domain_counter=d__Bacteria--4:capture_family_counter=f__Pseudopelobacteraceae--1||f__Thalassobaculaceae--1||f__UBA5368--2:capture_genus_counter=g__JACRCG01--1||g__Thalassobaculum_A--1||g__UBA5368--2:capture_order_counter=o__Geobacterales--1||o__Thalassobaculales--1||o__UBA4802--2:capture_phylum_counter=p__Desulfobacterota--1||p__Proteobacteria--1||p__Spirochaetota--2:capture_species_counter=s__JACRCG01 sp013336525--1||s__Thalassobaculum_A sp018401495--1||s__UBA5368 sp002407865--2:evalue_avg=1.72e-62:evalue_max=1.72e-62:evalue_min=1.72e-62:evalue_std=0:evalue_sum=1.72e-62:gapopen_avg=2.0:gapopen_max=2.0:gapopen_min=2.0:gapopen_std=0:gapopen_sum=2.0:gtdb_class_counter=:gtdb_domain_counter=:gtdb_family_counter=:gtdb_genus_counter=:gtdb_order_counter=:gtdb_phylum_counter=:gtdb_species_counter=:heptad_counter=MCP-36H--4:lbd_counter=:length_avg=151.0:length_max=151.0:length_min=151.0:length_std=0:length_sum=151.0:mismatch_avg=22.0:mismatch_max=22.0:mismatch_min=22.0:mismatch_std=0:mismatch_sum=22.0:name=N667573:qcovhsp_avg=100.0:qcovhsp_max=100.0:qcovhsp_min=100.0:qcovhsp_std=0:qcovhsp_sum=100.0:qend_avg=142.0:qend_max=142.0:qend_min=142.0:qend_std=0:qend_sum=142.0:qstart_avg=1.0:qstart_max=1.0:qstart_min=1.0:qstart_std=0:qstart_sum=1.0:ref_name_counter=RS_GCF_007859655.1_protein.faa_NZ_CP042304.1_3139@PF00015_full_PFAM.512.692--1:scovhsp_avg=83.9:scovhsp_max=83.9:scovhsp_min=83.9:scovhsp_std=0:scovhsp_sum=83.9:send_avg=158.0:send_max=158.0:send_min=158.0:send_std=0:send_sum=158.0:sstart_avg=8.0:sstart_max=8.0:sstart_min=8.0:sstart_std=0:sstart_sum=8.0],(179eb408-b4e3-407a-b11e-ae2770649633_6@MCPsignal.659.726:0.0123562[&&NHX:Sample=rhizpot2:Type=capture:capture_class=c__Gammaproteobacteria:capture_domain=d__Bacteria:capture_family=f__Burkholderiaceae:capture_genus=g__Massilia:capture_order=o__Burkholderiales:capture_phylum=p__Proteobacteria:capture_species=s__Massilia aurea_A:heptad=MCP-36H],k127_824648_2@MCPsignal.1.106:0.00877162)0:5e-09[&&NHX:Sample_counter=rhizpot2--1:Type_counter=capture--1:capture_class_counter=c__Gammaproteobacteria--1:capture_domain_counter=d__Bacteria--1:capture_family_counter=f__Burkholderiaceae--1:capture_genus_counter=g__Massilia--1:capture_order_counter=o__Burkholderiales--1:capture_phylum_counter=p__Proteobacteria--1:capture_species_counter=s__Massilia aurea_A--1:gtdb_class_counter=:gtdb_domain_counter=:gtdb_family_counter=:gtdb_genus_counter=:gtdb_order_counter=:gtdb_phylum_counter=:gtdb_species_counter=:heptad_counter=MCP-36H--1:lbd_counter=:name=N667576:ref_name_counter=])0:6e-09[&&NHX:Sample_counter=rhizpot1--3||rhizpot2--2:Type_counter=capture--5:besthit_avg=79.5:besthit_max=79.5:besthit_min=79.5:besthit_std=0:besthit_sum=79.5:bitscore_avg=191.0:bitscore_max=191.0:bitscore_min=191.0:bitscore_std=0:bitscore_sum=191.0:capture_class_counter=c__Alphaproteobacteria--1||c__Desulfuromonadia--1||c__Gammaproteobacteria--1||c__UBA4802--2:capture_domain_counter=d__Bacteria--5:capture_family_counter=f__Burkholderiaceae--1||f__Pseudopelobacteraceae--1||f__Thalassobaculaceae--1||f__UBA5368--2:capture_genus_counter=g__JACRCG01--1||g__Massilia--1||g__Thalassobaculum_A--1||g__UBA5368--2:capture_order_counter=o__Burkholderiales--1||o__Geobacterales--1||o__Thalassobaculales--1||o__UBA4802--2:capture_phylum_counter=p__Desulfobacterota--1||p__Proteobacteria--2||p__Spirochaetota--2:capture_species_counter=s__JACRCG01 sp013336525--1||s__Massilia aurea_A--1||s__Thalassobaculum_A sp018401495--1||s__UBA5368 sp002407865--2:evalue_avg=1.72e-62:evalue_max=1.72e-62:evalue_min=1.72e-62:evalue_std=0:evalue_sum=1.72e-62:gapopen_avg=2.0:gapopen_max=2.0:gapopen_min=2.0:gapopen_std=0:gapopen_sum=2.0:gtdb_class_counter=:gtdb_domain_counter=:gtdb_family_counter=:gtdb_genus_counter=:gtdb_order_counter=:gtdb_phylum_counter=:gtdb_species_counter=:heptad_counter=MCP-36H--5:lbd_counter=:length_avg=151.0:length_max=151.0:length_min=151.0:length_std=0:length_sum=151.0:mismatch_avg=22.0:mismatch_max=22.0:mismatch_min=22.0:mismatch_std=0:mismatch_sum=22.0:name=N667577:qcovhsp_avg=100.0:qcovhsp_max=100.0:qcovhsp_min=100.0:qcovhsp_std=0:qcovhsp_sum=100.0:qend_avg=142.0:qend_max=142.0:qend_min=142.0:qend_std=0:qend_sum=142.0:qstart_avg=1.0:qstart_max=1.0:qstart_min=1.0:qstart_std=0:qstart_sum=1.0:ref_name_counter=RS_GCF_007859655.1_protein.faa_NZ_CP042304.1_3139@PF00015_full_PFAM.512.692--1:scovhsp_avg=83.9:scovhsp_max=83.9:scovhsp_min=83.9:scovhsp_std=0:scovhsp_sum=83.9:send_avg=158.0:send_max=158.0:send_min=158.0:send_std=0:send_sum=158.0:sstart_avg=8.0:sstart_max=8.0:sstart_min=8.0:sstart_std=0:sstart_sum=8.0],5007d721-ded7-40e4-9b00-be193680934e_5@MCPsignal.122.222:5e-09[&&NHX:Sample=rhizpot3:Type=capture:besthit=93.9:bitscore=161.0:capture_class=c__Gammaproteobacteria:capture_domain=d__Bacteria:capture_family=f__Burkholderiaceae:capture_genus=g__Kinneretia:capture_order=o__Burkholderiales:capture_phylum=p__Proteobacteria:capture_species=s__Kinneretia sp015657635:evalue=1.07e-51:gapopen=0.0:heptad=MCP-36H:length=99.0:mismatch=6.0:qcovhsp=99.0:qend=100.0:qstart=2.0:ref_name=RS_GCF_016698645.1_protein.faa_NZ_CP068047.1_701@PF00015_full_PFAM.515.693:scovhsp=55.6:send=115.0:sstart=17.0])0.698:5e-09[&&NHX:Sample_counter=rhizpot1--3||rhizpot2--2||rhizpot3--1:Type_counter=capture--6:besthit_avg=86.7:besthit_max=93.9:besthit_min=79.5:besthit_std=10.182337649086287:besthit_sum=173.4:bitscore_avg=176.0:bitscore_max=191.0:bitscore_min=161.0:bitscore_std=21.213203435596427:bitscore_sum=352.0:capture_class_counter=c__Alphaproteobacteria--1||c__Desulfuromonadia--1||c__Gammaproteobacteria--2||c__UBA4802--2:capture_domain_counter=d__Bacteria--6:capture_family_counter=f__Burkholderiaceae--2||f__Pseudopelobacteraceae--1||f__Thalassobaculaceae--1||f__UBA5368--2:capture_genus_counter=g__JACRCG01--1||g__Kinneretia--1||g__Massilia--1||g__Thalassobaculum_A--1||g__UBA5368--2:capture_order_counter=o__Burkholderiales--2||o__Geobacterales--1||o__Thalassobaculales--1||o__UBA4802--2:capture_phylum_counter=p__Desulfobacterota--1||p__Proteobacteria--3||p__Spirochaetota--2:capture_species_counter=s__JACRCG01 sp013336525--1||s__Kinneretia sp015657635--1||s__Massilia aurea_A--1||s__Thalassobaculum_A sp018401495--1||s__UBA5368 sp002407865--2:evalue_avg=5.350000000086e-52:evalue_max=1.07e-51:evalue_min=1.72e-62:evalue_std=7.566042558574436e-52:evalue_sum=1.0700000000172e-51:gapopen_avg=1.0:gapopen_max=2.0:gapopen_min=0.0:gapopen_std=1.4142135623730951:gapopen_sum=2.0:gtdb_class_counter=:gtdb_domain_counter=:gtdb_family_counter=:gtdb_genus_counter=:gtdb_order_counter=:gtdb_phylum_counter=:gtdb_species_counter=:heptad_counter=MCP-36H--6:lbd_counter=:length_avg=125.0:length_max=151.0:length_min=99.0:length_std=36.76955262170047:length_sum=250.0:mismatch_avg=14.0:mismatch_max=22.0:mismatch_min=6.0:mismatch_std=11.313708498984761:mismatch_sum=28.0:name=N667579:qcovhsp_avg=99.5:qcovhsp_max=100.0:qcovhsp_min=99.0:qcovhsp_std=0.7071067811865476:qcovhsp_sum=199.0:qend_avg=121.0:qend_max=142.0:qend_min=100.0:qend_std=29.698484809834994:qend_sum=242.0:qstart_avg=1.5:qstart_max=2.0:qstart_min=1.0:qstart_std=0.7071067811865476:qstart_sum=3.0:ref_name_counter=RS_GCF_007859655.1_protein.faa_NZ_CP042304.1_3139@PF00015_full_PFAM.512.692--1||RS_GCF_016698645.1_protein.faa_NZ_CP068047.1_701@PF00015_full_PFAM.515.693--1:scovhsp_avg=69.75:scovhsp_max=83.9:scovhsp_min=55.6:scovhsp_std=20.011121907579298:scovhsp_sum=139.5:send_avg=136.5:send_max=158.0:send_min=115.0:send_std=30.405591591021544:send_sum=273.0:sstart_avg=12.5:sstart_max=17.0:sstart_min=8.0:sstart_std=6.363961030678928:sstart_sum=25.0],ad97ae71-6f51-4ce5-863f-1337bfd6f37b_3@MCPsignal.152.224:5e-09[&&NHX:Sample=rhizpot3:Type=capture:capture_class=c__Gammaproteobacteria:capture_domain=d__Bacteria:capture_family=f__Burkholderiaceae:capture_genus=g__Kinneretia:capture_order=o__Burkholderiales:capture_phylum=p__Proteobacteria:capture_species=s__Kinneretia sp015657635:heptad=MCP-36H])0.909:0.0101761[&&NHX:Sample_counter=rhizpot1--3||rhizpot2--2||rhizpot3--2:Type_counter=capture--7:besthit_avg=86.7:besthit_max=93.9:besthit_min=79.5:besthit_std=10.182337649086287:besthit_sum=173.4:bitscore_avg=176.0:bitscore_max=191.0:bitscore_min=161.0:bitscore_std=21.213203435596427:bitscore_sum=352.0:capture_class_counter=c__Alphaproteobacteria--1||c__Desulfuromonadia--1||c__Gammaproteobacteria--3||c__UBA4802--2:capture_domain_counter=d__Bacteria--7:capture_family_counter=f__Burkholderiaceae--3||f__Pseudopelobacteraceae--1||f__Thalassobaculaceae--1||f__UBA5368--2:capture_genus_counter=g__JACRCG01--1||g__Kinneretia--2||g__Massilia--1||g__Thalassobaculum_A--1||g__UBA5368--2:capture_order_counter=o__Burkholderiales--3||o__Geobacterales--1||o__Thalassobaculales--1||o__UBA4802--2:capture_phylum_counter=p__Desulfobacterota--1||p__Proteobacteria--4||p__Spirochaetota--2:capture_species_counter=s__JACRCG01 sp013336525--1||s__Kinneretia sp015657635--2||s__Massilia aurea_A--1||s__Thalassobaculum_A sp018401495--1||s__UBA5368 sp002407865--2:evalue_avg=5.350000000086e-52:evalue_max=1.07e-51:evalue_min=1.72e-62:evalue_std=7.566042558574436e-52:evalue_sum=1.0700000000172e-51:gapopen_avg=1.0:gapopen_max=2.0:gapopen_min=0.0:gapopen_std=1.4142135623730951:gapopen_sum=2.0:gtdb_class_counter=:gtdb_domain_counter=:gtdb_family_counter=:gtdb_genus_counter=:gtdb_order_counter=:gtdb_phylum_counter=:gtdb_species_counter=:heptad_counter=MCP-36H--7:lbd_counter=:length_avg=125.0:length_max=151.0:length_min=99.0:length_std=36.76955262170047:length_sum=250.0:mismatch_avg=14.0:mismatch_max=22.0:mismatch_min=6.0:mismatch_std=11.313708498984761:mismatch_sum=28.0:name=N667581:qcovhsp_avg=99.5:qcovhsp_max=100.0:qcovhsp_min=99.0:qcovhsp_std=0.7071067811865476:qcovhsp_sum=199.0:qend_avg=121.0:qend_max=142.0:qend_min=100.0:qend_std=29.698484809834994:qend_sum=242.0:qstart_avg=1.5:qstart_max=2.0:qstart_min=1.0:qstart_std=0.7071067811865476:qstart_sum=3.0:ref_name_counter=RS_GCF_007859655.1_protein.faa_NZ_CP042304.1_3139@PF00015_full_PFAM.512.692--1||RS_GCF_016698645.1_protein.faa_NZ_CP068047.1_701@PF00015_full_PFAM.515.693--1:scovhsp_avg=69.75:scovhsp_max=83.9:scovhsp_min=55.6:scovhsp_std=20.011121907579298:scovhsp_sum=139.5:send_avg=136.5:send_max=158.0:send_min=115.0:send_std=30.405591591021544:send_sum=273.0:sstart_avg=12.5:sstart_max=17.0:sstart_min=8.0:sstart_std=6.363961030678928:sstart_sum=25.0],(a51c3baf-6277-4c3d-9f5f-bf2cb3e03400_3@MCPsignal.307.423:5e-09[&&NHX:Sample=rhizpot2:Type=capture:besthit=94.8:bitscore=188.0:capture_class=c__Spirochaetia:capture_domain=d__Bacteria:capture_family=f__Termitinemataceae:capture_genus=g__WQXQ01:capture_order=o__Treponematales:capture_phylum=p__Spirochaetota:capture_species=s__WQXQ01 sp009778155:evalue=4.65e-62:gapopen=0.0:heptad=MCP-36H:length=116.0:mismatch=6.0:qcovhsp=100.0:qend=116.0:qstart=1.0:ref_name=RS_GCF_016698645.1_protein.faa_NZ_CP068047.1_701@PF00015_full_PFAM.515.693:scovhsp=65.2:send=120.0:sstart=5.0],(83094c52-9413-42b9-809f-11ca4bfd80ac_5@MCPsignal.380.475:5e-09[&&NHX:Sample=rhizpot2:Type=capture:besthit=94.7:bitscore=153.0:capture_class=c__Spirochaetia:capture_domain=d__Bacteria:capture_family=f__Termitinemataceae:capture_genus=g__WQXQ01:capture_order=o__Treponematales:capture_phylum=p__Spirochaetota:capture_species=s__WQXQ01 sp009778155:evalue=1.92e-48:gapopen=0.0:heptad=MCP-36H:length=95.0:mismatch=5.0:qcovhsp=100.0:qend=95.0:qstart=1.0:ref_name=RS_GCF_016698645.1_protein.faa_NZ_CP068047.1_701@PF00015_full_PFAM.515.693:scovhsp=53.4:send=99.0:sstart=5.0],c999f382-7a82-4f04-8a30-663fb46842e4_1@MCPsignal.159.258:5e-09[&&NHX:Sample=rhizpot3:Type=capture:besthit=92.9:bitscore=157.0:capture_class=c__UBA4802:capture_domain=d__Bacteria:capture_family=f__UBA5368:capture_genus=g__UBA5368:capture_order=o__UBA4802:capture_phylum=p__Spirochaetota:capture_species=s__UBA5368 sp002407865:evalue=6.85e-50:gapopen=0.0:heptad=MCP-36H:length=99.0:mismatch=7.0:qcovhsp=100.0:qend=99.0:qstart=1.0:ref_name=RS_GCF_016698645.1_protein.faa_NZ_CP068047.1_701@PF00015_full_PFAM.515.693:scovhsp=55.6:send=103.0:sstart=5.0])0.909:0.0176392[&&NHX:Sample_counter=rhizpot2--1||rhizpot3--1:Type_counter=capture--2:besthit_avg=93.80000000000001:besthit_max=94.7:besthit_min=92.9:besthit_std=1.2727922061357835:besthit_sum=187.60000000000002:bitscore_avg=155.0:bitscore_max=157.0:bitscore_min=153.0:bitscore_std=2.8284271247461903:bitscore_sum=310.0:capture_class_counter=c__Spirochaetia--1||c__UBA4802--1:capture_domain_counter=d__Bacteria--2:capture_family_counter=f__Termitinemataceae--1||f__UBA5368--1:capture_genus_counter=g__UBA5368--1||g__WQXQ01--1:capture_order_counter=o__Treponematales--1||o__UBA4802--1:capture_phylum_counter=p__Spirochaetota--2:capture_species_counter=s__UBA5368 sp002407865--1||s__WQXQ01 sp009778155--1:evalue_avg=9.9425e-49:evalue_max=1.92e-48:evalue_min=6.85e-50:evalue_std=1.3092082053668928e-48:evalue_sum=1.9885e-48:gapopen_avg=0.0:gapopen_max=0.0:gapopen_min=0.0:gapopen_std=0.0:gapopen_sum=0.0:gtdb_class_counter=:gtdb_domain_counter=:gtdb_family_counter=:gtdb_genus_counter=:gtdb_order_counter=:gtdb_phylum_counter=:gtdb_species_counter=:heptad_counter=MCP-36H--2:lbd_counter=:length_avg=97.0:length_max=99.0:length_min=95.0:length_std=2.8284271247461903:length_sum=194.0:mismatch_avg=6.0:mismatch_max=7.0:mismatch_min=5.0:mismatch_std=1.4142135623730951:mismatch_sum=12.0:name=N667585:qcovhsp_avg=100.0:qcovhsp_max=100.0:qcovhsp_min=100.0:qcovhsp_std=0.0:qcovhsp_sum=200.0:qend_avg=97.0:qend_max=99.0:qend_min=95.0:qend_std=2.8284271247461903:qend_sum=194.0:qstart_avg=1.0:qstart_max=1.0:qstart_min=1.0:qstart_std=0.0:qstart_sum=2.0:ref_name_counter=RS_GCF_016698645.1_protein.faa_NZ_CP068047.1_701@PF00015_full_PFAM.515.693--2:scovhsp_avg=54.5:scovhsp_max=55.6:scovhsp_min=53.4:scovhsp_std=1.5556349186104066:scovhsp_sum=109.0:send_avg=101.0:send_max=103.0:send_min=99.0:send_std=2.8284271247461903:send_sum=202.0:sstart_avg=5.0:sstart_max=5.0:sstart_min=5.0:sstart_std=0.0:sstart_sum=10.0])0:6e-09[&&NHX:Sample_counter=rhizpot2--2||rhizpot3--1:Type_counter=capture--3:besthit_avg=94.13333333333334:besthit_max=94.8:besthit_min=92.9:besthit_std=1.0692676621563593:besthit_sum=282.40000000000003:bitscore_avg=166.0:bitscore_max=188.0:bitscore_min=153.0:bitscore_std=19.157244060668017:bitscore_sum=498.0:capture_class_counter=c__Spirochaetia--2||c__UBA4802--1:capture_domain_counter=d__Bacteria--3:capture_family_counter=f__Termitinemataceae--2||f__UBA5368--1:capture_genus_counter=g__UBA5368--1||g__WQXQ01--2:capture_order_counter=o__Treponematales--2||o__UBA4802--1:capture_phylum_counter=p__Spirochaetota--3:capture_species_counter=s__UBA5368 sp002407865--1||s__WQXQ01 sp009778155--2:evalue_avg=6.628333333333488e-49:evalue_max=1.92e-48:evalue_min=4.65e-62:evalue_std=1.0892768625713587e-48:evalue_sum=1.9885000000000464e-48:gapopen_avg=0.0:gapopen_max=0.0:gapopen_min=0.0:gapopen_std=0.0:gapopen_sum=0.0:gtdb_class_counter=:gtdb_domain_counter=:gtdb_family_counter=:gtdb_genus_counter=:gtdb_order_counter=:gtdb_phylum_counter=:gtdb_species_counter=:heptad_counter=MCP-36H--3:lbd_counter=:length_avg=103.33333333333333:length_max=116.0:length_min=95.0:length_std=11.150485789118488:length_sum=310.0:mismatch_avg=6.0:mismatch_max=7.0:mismatch_min=5.0:mismatch_std=1.0:mismatch_sum=18.0:name=N667586:qcovhsp_avg=100.0:qcovhsp_max=100.0:qcovhsp_min=100.0:qcovhsp_std=0.0:qcovhsp_sum=300.0:qend_avg=103.33333333333333:qend_max=116.0:qend_min=95.0:qend_std=11.150485789118488:qend_sum=310.0:qstart_avg=1.0:qstart_max=1.0:qstart_min=1.0:qstart_std=0.0:qstart_sum=3.0:ref_name_counter=RS_GCF_016698645.1_protein.faa_NZ_CP068047.1_701@PF00015_full_PFAM.515.693--3:scovhsp_avg=58.06666666666666:scovhsp_max=65.2:scovhsp_min=53.4:scovhsp_std=6.274817394421399:scovhsp_sum=174.2:send_avg=107.33333333333333:send_max=120.0:send_min=99.0:send_std=11.150485789118488:send_sum=322.0:sstart_avg=5.0:sstart_max=5.0:sstart_min=5.0:sstart_std=0.0:sstart_sum=15.0])0.873:0.00505553[&&NHX:Sample_counter=rhizpot1--3||rhizpot2--4||rhizpot3--3:Type_counter=capture--10:besthit_avg=91.16:besthit_max=94.8:besthit_min=79.5:besthit_std=6.56262142744803:besthit_sum=455.79999999999995:bitscore_avg=170.0:bitscore_max=191.0:bitscore_min=153.0:bitscore_std=18.05547008526779:bitscore_sum=850.0:capture_class_counter=c__Alphaproteobacteria--1||c__Desulfuromonadia--1||c__Gammaproteobacteria--3||c__Spirochaetia--2||c__UBA4802--3:capture_domain_counter=d__Bacteria--10:capture_family_counter=f__Burkholderiaceae--3||f__Pseudopelobacteraceae--1||f__Termitinemataceae--2||f__Thalassobaculaceae--1||f__UBA5368--3:capture_genus_counter=g__JACRCG01--1||g__Kinneretia--2||g__Massilia--1||g__Thalassobaculum_A--1||g__UBA5368--3||g__WQXQ01--2:capture_order_counter=o__Burkholderiales--3||o__Geobacterales--1||o__Thalassobaculales--1||o__Treponematales--2||o__UBA4802--3:capture_phylum_counter=p__Desulfobacterota--1||p__Proteobacteria--4||p__Spirochaetota--5:capture_species_counter=s__JACRCG01 sp013336525--1||s__Kinneretia sp015657635--2||s__Massilia aurea_A--1||s__Thalassobaculum_A sp018401495--1||s__UBA5368 sp002407865--3||s__WQXQ01 sp009778155--2:evalue_avg=3.979140000000127e-49:evalue_max=1.92e-48:evalue_min=1.72e-62:evalue_std=8.513835266670287e-49:evalue_sum=1.9895700000000636e-48:gapopen_avg=0.4:gapopen_max=2.0:gapopen_min=0.0:gapopen_std=0.894427190999916:gapopen_sum=2.0:gtdb_class_counter=:gtdb_domain_counter=:gtdb_family_counter=:gtdb_genus_counter=:gtdb_order_counter=:gtdb_phylum_counter=:gtdb_species_counter=:heptad_counter=MCP-36H--10:lbd_counter=:length_avg=112.0:length_max=151.0:length_min=95.0:length_std=23.259406699226016:length_sum=560.0:mismatch_avg=9.2:mismatch_max=22.0:mismatch_min=5.0:mismatch_std=7.19027120489902:mismatch_sum=46.0:name=N667587:qcovhsp_avg=99.8:qcovhsp_max=100.0:qcovhsp_min=99.0:qcovhsp_std=0.4472135954999579:qcovhsp_sum=499.0:qend_avg=110.4:qend_max=142.0:qend_min=95.0:qend_std=19.39845354661036:qend_sum=552.0:qstart_avg=1.2:qstart_max=2.0:qstart_min=1.0:qstart_std=0.4472135954999579:qstart_sum=6.0:ref_name_counter=RS_GCF_007859655.1_protein.faa_NZ_CP042304.1_3139@PF00015_full_PFAM.512.692--1||RS_GCF_016698645.1_protein.faa_NZ_CP068047.1_701@PF00015_full_PFAM.515.693--4:scovhsp_avg=62.739999999999995:scovhsp_max=83.9:scovhsp_min=53.4:scovhsp_std=12.678643460559968:scovhsp_sum=313.7:send_avg=119.0:send_max=158.0:send_min=99.0:send_std=23.42007685726074:send_sum=595.0:sstart_avg=8.0:sstart_max=17.0:sstart_min=5.0:sstart_std=5.196152422706632:sstart_sum=40.0])0:5e-09[&&NHX:Sample_counter=rhizpot1--4||rhizpot2--4||rhizpot3--3||rhiztom2--1:Type_counter=capture--12:besthit_avg=91.14285714285714:besthit_max=94.8:besthit_min=79.5:besthit_std=5.3634122045755985:besthit_sum=638.0:bitscore_avg=171.85714285714286:bitscore_max=205.0:bitscore_min=148.0:bitscore_std=22.319114165729275:bitscore_sum=1203.0:capture_class_counter=c__Alphaproteobacteria--1||c__Desulfobulbia--1||c__Desulfuromonadia--1||c__Gammaproteobacteria--3||c__Spirochaetia--2||c__UBA4802--4:capture_domain_counter=d__Bacteria--12:capture_family_counter=f__Burkholderiaceae--3||f__Desulfurivibrionaceae--1||f__Pseudopelobacteraceae--1||f__Termitinemataceae--2||f__Thalassobaculaceae--1||f__UBA5368--4:capture_genus_counter=g__JACRCG01--1||g__Kinneretia--2||g__Massilia--1||g__Thalassobaculum_A--1||g__UBA5123--1||g__UBA5368--4||g__WQXQ01--2:capture_order_counter=o__Burkholderiales--3||o__Desulfobulbales--1||o__Geobacterales--1||o__Thalassobaculales--1||o__Treponematales--2||o__UBA4802--4:capture_phylum_counter=p__Desulfobacterota--2||p__Proteobacteria--4||p__Spirochaetota--6:capture_species_counter=s__JACRCG01 sp013336525--1||s__Kinneretia sp015657635--2||s__Massilia aurea_A--1||s__Thalassobaculum_A sp018401495--1||s__UBA5123 sp002414225--1||s__UBA5368 sp002407865--4||s__WQXQ01 sp009778155--2:evalue_avg=3.071279571428572e-47:evalue_max=2.13e-46:evalue_min=1.76e-68:evalue_std=8.038424425769307e-47:evalue_sum=2.1498957000000005e-46:gapopen_avg=0.2857142857142857:gapopen_max=2.0:gapopen_min=0.0:gapopen_std=0.7559289460184545:gapopen_sum=2.0:gtdb_class_counter=:gtdb_domain_counter=:gtdb_family_counter=:gtdb_genus_counter=:gtdb_order_counter=:gtdb_phylum_counter=:gtdb_species_counter=:heptad_counter=MCP-36H--12:lbd_counter=:length_avg=112.28571428571429:length_max=151.0:length_min=95.0:length_std=21.1243483979529:length_sum=786.0:mismatch_avg=9.428571428571429:mismatch_max=22.0:mismatch_min=5.0:mismatch_std=5.912053869204928:mismatch_sum=66.0:name=N667588:qcovhsp_avg=99.45714285714287:qcovhsp_max=100.0:qcovhsp_min=98.0:qcovhsp_std=0.7721337165222587:qcovhsp_sum=696.2:qend_avg=111.28571428571429:qend_max=142.0:qend_min=95.0:qend_std=18.544669366283184:qend_sum=779.0:qstart_avg=1.2857142857142858:qstart_max=2.0:qstart_min=1.0:qstart_std=0.48795003647426666:qstart_sum=9.0:ref_name_counter=RS_GCF_007859655.1_protein.faa_NZ_CP042304.1_3139@PF00015_full_PFAM.512.692--2||RS_GCF_016698645.1_protein.faa_NZ_CP068047.1_701@PF00015_full_PFAM.515.693--5:scovhsp_avg=62.842857142857156:scovhsp_max=83.9:scovhsp_min=53.4:scovhsp_std=11.482574790068814:scovhsp_sum=439.9000000000001:send_avg=121.57142857142857:send_max=158.0:send_min=99.0:send_std=25.058978050838007:send_sum=851.0:sstart_avg=10.285714285714286:sstart_max=27.0:sstart_min=5.0:sstart_std=8.577378887016044:sstart_sum=72.0])0.398:5e-09[&&NHX:Sample_counter=rhizpot1--28||rhizpot2--5||rhizpot3--9||rhiztom2--1||rhiztom3--1:Type_counter=capture--44:besthit_avg=89.26578947368421:besthit_max=94.8:besthit_min=77.7:besthit_std=3.5753114637173784:besthit_sum=3392.1:bitscore_avg=188.31578947368422:bitscore_max=233.0:bitscore_min=110.0:bitscore_std=31.98488263113457:bitscore_sum=7156.0:capture_class_counter=c__Alphaproteobacteria--5||c__Bacilli--2||c__Deinococci--1||c__Desulfobulbia--1||c__Desulfuromonadia--1||c__Gammaproteobacteria--13||c__Halobacteria--1||c__Polyangia--1||c__Spirochaetia--12||c__UBA4802--7:capture_domain_counter=d__Archaea--1||d__Bacteria--43:capture_family_counter=f__Burkholderiaceae--11||f__Deinococcaceae--1||f__Desulfurivibrionaceae--1||f__Devosiaceae--3||f__Haloarculaceae--1||f__Halomonadaceae--2||f__Paenibacillaceae--2||f__Polyangiaceae--1||f__Pseudopelobacteraceae--1||f__Rhizobiaceae--1||f__Termitinemataceae--12||f__Thalassobaculaceae--1||f__UBA5368--7:capture_genus_counter=g__Aquabacterium--1||g__Cucumibacter--2||g__Deinococcus--1||g__Devosia_A--1||g__JACRCG01--1||g__Kinneretia--3||g__Massilia--7||g__Natronomonas--1||g__Neorhizobium--1||g__Paenibacillus_A--2||g__SYFR01--1||g__Salinicola--2||g__Thalassobaculum_A--1||g__UBA5123--1||g__UBA5368--7||g__WQXQ01--12:capture_order_counter=o__Burkholderiales--11||o__Deinococcales--1||o__Desulfobulbales--1||o__Geobacterales--1||o__Halobacteriales--1||o__Paenibacillales--2||o__Polyangiales--1||o__Pseudomonadales--2||o__Rhizobiales--4||o__Thalassobaculales--1||o__Treponematales--12||o__UBA4802--7:capture_phylum_counter=p__Deinococcota--1||p__Desulfobacterota--2||p__Firmicutes--2||p__Halobacteriota--1||p__Myxococcota--1||p__Proteobacteria--18||p__Spirochaetota--19:capture_species_counter=s__Aquabacterium commune--1||s__Cucumibacter marinus--2||s__Deinococcus radiodurans--1||s__Devosia_A sp001899065--1||s__JACRCG01 sp013336525--1||s__Kinneretia sp015657635--3||s__Massilia atriviolacea--2||s__Massilia aurea_A--5||s__Natronomonas pharaonis--1||s__Neorhizobium huautlense--1||s__Paenibacillus_A macerans--2||s__SYFR01 sp005800325--1||s__Salinicola lusitanus--1||s__Salinicola peritrichatus--1||s__Thalassobaculum_A sp018401495--1||s__UBA5123 sp002414225--1||s__UBA5368 sp002407865--7||s__WQXQ01 sp009778155--12:evalue_avg=3.236842105271666e-33:evalue_max=1.23e-31:evalue_min=6.64e-79:evalue_std=1.995323479908237e-32:evalue_sum=1.230000000003233e-31:gapopen_avg=0.21052631578947367:gapopen_max=2.0:gapopen_min=0.0:gapopen_std=0.4740791778345997:gapopen_sum=8.0:gtdb_class_counter=:gtdb_domain_counter=:gtdb_family_counter=:gtdb_genus_counter=:gtdb_order_counter=:gtdb_phylum_counter=:gtdb_species_counter=:heptad_counter=MCP-36H--44:lbd_counter=:length_avg=124.1842105263158:length_max=153.0:length_min=91.0:length_std=21.705467318674536:length_sum=4719.0:mismatch_avg=13.157894736842104:mismatch_max=28.0:mismatch_min=5.0:mismatch_std=5.075251642220654:mismatch_sum=500.0:name=N667589:qcovhsp_avg=99.66315789473684:qcovhsp_max=100.0:qcovhsp_min=96.2:qcovhsp_std=0.7964180121463371:qcovhsp_sum=3787.2:qend_avg=124.13157894736842:qend_max=153.0:qend_min=90.0:qend_std=21.40493887518382:qend_sum=4717.0:qstart_avg=1.2105263157894737:qstart_max=3.0:qstart_min=1.0:qstart_std=0.5280200004832999:qstart_sum=46.0:ref_name_counter=RS_GCF_007859655.1_protein.faa_NZ_CP042304.1_3139@PF00015_full_PFAM.512.692--30||RS_GCF_016698645.1_protein.faa_NZ_CP068047.1_701@PF00015_full_PFAM.515.693--8:scovhsp_avg=69.02894736842107:scovhsp_max=84.4:scovhsp_min=51.1:scovhsp_std=11.926235170769797:scovhsp_sum=2623.100000000001:send_avg=147.26315789473685:send_max=159.0:send_min=95.0:send_std=21.933171484757988:send_sum=5596.0:sstart_avg=24.236842105263158:sstart_max=61.0:sstart_min=4.0:sstart_std=19.92205651292369:sstart_sum=921.0],((((79a5db0b-9c3d-4dbe-a0df-8775950da9ff_2@MCPsignal.273.427:5e-09[&&NHX:Sample=rhizpot3:Type=capture:besthit=90.3:bitscore=236.0:capture_class=c__Alphaproteobacteria:capture_domain=d__Bacteria:capture_family=f__Ferrovibrionaceae:capture_genus=g__Ferrovibrio:capture_order=o__Ferrovibrionales:capture_phylum=p__Proteobacteria:capture_species=s__Ferrovibrio sp002482765:evalue=4.35e-80:gapopen=0.0:heptad=MCP-36H:length=154.0:mismatch=15.0:qcovhsp=100.0:qend=154.0:qstart=1.0:ref_name=RS_GCF_007859655.1_protein.faa_NZ_CP042304.1_3139@PF00015_full_PFAM.512.692:scovhsp=85.6:send=159.0:sstart=6.0],e5843473-b0ba-434d-a840-3dc6021ccfd1_4@MCPsignal.275.429:0.00482289[&&NHX:Sample=rhizpot3:Type=capture:besthit=89.6:bitscore=234.0:capture_class=c__Alphaproteobacteria:capture_domain=d__Bacteria:capture_family=f__Ferrovibrionaceae:capture_genus=g__Ferrovibrio:capture_order=o__Ferrovibrionales:capture_phylum=p__Proteobacteria:capture_species=s__Ferrovibrio sp002482765:evalue=1.25e-79:gapopen=0.0:heptad=MCP-36H:length=154.0:mismatch=16.0:qcovhsp=100.0:qend=154.0:qstart=1.0:ref_name=RS_GCF_007859655.1_protein.faa_NZ_CP042304.1_3139@PF00015_full_PFAM.512.692:scovhsp=85.6:send=159.0:sstart=6.0])0.984:0.0415748[&&NHX:Sample_counter=rhizpot3--2:Type_counter=capture--2:besthit_avg=89.94999999999999:besthit_max=90.3:besthit_min=89.6:besthit_std=0.4949747468305853:besthit_sum=179.89999999999998:bitscore_avg=235.0:bitscore_max=236.0:bitscore_min=234.0:bitscore_std=1.4142135623730951:bitscore_sum=470.0:capture_class_counter=c__Alphaproteobacteria--2:capture_domain_counter=d__Bacteria--2:capture_family_counter=f__Ferrovibrionaceae--2:capture_genus_counter=g__Ferrovibrio--2:capture_order_counter=o__Ferrovibrionales--2:capture_phylum_counter=p__Proteobacteria--2:capture_species_counter=s__Ferrovibrio sp002482765--2:evalue_avg=8.425e-80:evalue_max=1.25e-79:evalue_min=4.35e-80:evalue_std=5.762920266670362e-80:evalue_sum=1.685e-79:gapopen_avg=0.0:gapopen_max=0.0:gapopen_min=0.0:gapopen_std=0.0:gapopen_sum=0.0:gtdb_class_counter=:gtdb_domain_counter=:gtdb_family_counter=:gtdb_genus_counter=:gtdb_order_counter=:gtdb_phylum_counter=:gtdb_species_counter=:heptad_counter=MCP-36H--2:lbd_counter=:length_avg=154.0:length_max=154.0:length_min=154.0:length_std=0.0:length_sum=308.0:mismatch_avg=15.5:mismatch_max=16.0:mismatch_min=15.0:mismatch_std=0.7071067811865476:mismatch_sum=31.0:name=N667592:qcovhsp_avg=100.0:qcovhsp_max=100.0:qcovhsp_min=100.0:qcovhsp_std=0.0:qcovhsp_sum=200.0:qend_avg=154.0:qend_max=154.0:qend_min=154.0:qend_std=0.0:qend_sum=308.0:qstart_avg=1.0:qstart_max=1.0:qstart_min=1.0:qstart_std=0.0:qstart_sum=2.0:ref_name_counter=RS_GCF_007859655.1_protein.faa_NZ_CP042304.1_3139@PF00015_full_PFAM.512.692--2:scovhsp_avg=85.6:scovhsp_max=85.6:scovhsp_min=85.6:scovhsp_std=0.0:scovhsp_sum=171.2:send_avg=159.0:send_max=159.0:send_min=159.0:send_std=0.0:send_sum=318.0:sstart_avg=6.0:sstart_max=6.0:sstart_min=6.0:sstart_std=0.0:sstart_sum=12.0],RS_GCF_007859655.1_protein.faa_NZ_CP042304.1_3139@PF00015_full_PFAM.512.692:0.0324021[&&NHX:Type=GTDB:gtdb_class=c__Alphaproteobacteria:gtdb_domain=d__Bacteria:gtdb_family=f__Devosiaceae:gtdb_genus=g__Devosia:gtdb_order=o__Rhizobiales:gtdb_phylum=p__Proteobacteria:gtdb_species=s__Devosia ginsengisoli:heptad=MCP-36H:species=d__Bacteria_p__Proteobacteria_c__Alphaproteobacteria_o__Rhizobiales_f__Devosiaceae_g__Devosia_s__Devosia ginsengisoli])0.765:0.0153339[&&NHX:Sample_counter=rhizpot3--2:Type_counter=GTDB--1||capture--2:besthit_avg=89.94999999999999:besthit_max=90.3:besthit_min=89.6:besthit_std=0.4949747468305853:besthit_sum=179.89999999999998:bitscore_avg=235.0:bitscore_max=236.0:bitscore_min=234.0:bitscore_std=1.4142135623730951:bitscore_sum=470.0:capture_class_counter=c__Alphaproteobacteria--2:capture_domain_counter=d__Bacteria--2:capture_family_counter=f__Ferrovibrionaceae--2:capture_genus_counter=g__Ferrovibrio--2:capture_order_counter=o__Ferrovibrionales--2:capture_phylum_counter=p__Proteobacteria--2:capture_species_counter=s__Ferrovibrio sp002482765--2:evalue_avg=8.425e-80:evalue_max=1.25e-79:evalue_min=4.35e-80:evalue_std=5.762920266670362e-80:evalue_sum=1.685e-79:gapopen_avg=0.0:gapopen_max=0.0:gapopen_min=0.0:gapopen_std=0.0:gapopen_sum=0.0:gtdb_class_counter=c__Alphaproteobacteria--1:gtdb_domain_counter=d__Bacteria--1:gtdb_family_counter=f__Devosiaceae--1:gtdb_genus_counter=g__Devosia--1:gtdb_order_counter=o__Rhizobiales--1:gtdb_phylum_counter=p__Proteobacteria--1:gtdb_species_counter=s__Devosia ginsengisoli--1:heptad_counter=MCP-36H--3:lbd_counter=:lca_tree=s__Devosia ginsengisoli:length_avg=154.0:length_max=154.0:length_min=154.0:length_std=0.0:length_sum=308.0:mismatch_avg=15.5:mismatch_max=16.0:mismatch_min=15.0:mismatch_std=0.7071067811865476:mismatch_sum=31.0:name=N667594:qcovhsp_avg=100.0:qcovhsp_max=100.0:qcovhsp_min=100.0:qcovhsp_std=0.0:qcovhsp_sum=200.0:qend_avg=154.0:qend_max=154.0:qend_min=154.0:qend_std=0.0:qend_sum=308.0:qstart_avg=1.0:qstart_max=1.0:qstart_min=1.0:qstart_std=0.0:qstart_sum=2.0:ref_name_counter=RS_GCF_007859655.1_protein.faa_NZ_CP042304.1_3139@PF00015_full_PFAM.512.692--2:scovhsp_avg=85.6:scovhsp_max=85.6:scovhsp_min=85.6:scovhsp_std=0.0:scovhsp_sum=171.2:send_avg=159.0:send_max=159.0:send_min=159.0:send_std=0.0:send_sum=318.0:sstart_avg=6.0:sstart_max=6.0:sstart_min=6.0:sstart_std=0.0:sstart_sum=12.0],((((((396e3dc7-d3a4-4c34-9154-186869b20b82_3@MCPsignal.377.470:0[&&NHX:Sample=rhizpot3:Type=capture:besthit=93.5:bitscore=150.0:capture_class=c__Alphaproteobacteria:capture_domain=d__Bacteria:capture_family=f__Rhizobiaceae:capture_genus=g__Pseudorhizobium:capture_order=o__Rhizobiales:capture_phylum=p__Proteobacteria:capture_species=s__Pseudorhizobium flavum:evalue=2.91e-47:gapopen=0.0:heptad=MCP-36H:length=93.0:mismatch=6.0:qcovhsp=100.0:qend=93.0:qstart=1.0:ref_name=RS_GCF_016698645.1_protein.faa_NZ_CP068047.1_701@PF00015_full_PFAM.515.693:scovhsp=52.2:send=96.0:sstart=4.0],5558cac8-a26d-5000-afe9-125fb900d869_2@MCPsignal.55.148:0[&&NHX:Sample=rhizpot3:Type=capture:besthit=93.5:bitscore=150.0:capture_class=c__Alphaproteobacteria:capture_domain=d__Bacteria:capture_family=f__Rhizobiaceae:capture_genus=g__Pseudorhizobium:capture_order=o__Rhizobiales:capture_phylum=p__Proteobacteria:capture_species=s__Pseudorhizobium flavum:evalue=2.91e-47:gapopen=0.0:heptad=MCP-36H:length=93.0:mismatch=6.0:qcovhsp=100.0:qend=93.0:qstart=1.0:ref_name=RS_GCF_016698645.1_protein.faa_NZ_CP068047.1_701@PF00015_full_PFAM.515.693:scovhsp=52.2:send=96.0:sstart=4.0]):5e-09[&&NHX:Sample_counter=rhizpot3--2:Type_counter=capture--2:besthit_avg=93.5:besthit_max=93.5:besthit_min=93.5:besthit_std=0.0:besthit_sum=187.0:bitscore_avg=150.0:bitscore_max=150.0:bitscore_min=150.0:bitscore_std=0.0:bitscore_sum=300.0:capture_class_counter=c__Alphaproteobacteria--2:capture_domain_counter=d__Bacteria--2:capture_family_counter=f__Rhizobiaceae--2:capture_genus_counter=g__Pseudorhizobium--2:capture_order_counter=o__Rhizobiales--2:capture_phylum_counter=p__Proteobacteria--2:capture_species_counter=s__Pseudorhizobium flavum--2:evalue_avg=2.91e-47:evalue_max=2.91e-47:evalue_min=2.91e-47:evalue_std=0.0:evalue_sum=5.82e-47:gapopen_avg=0.0:gapopen_max=0.0:gapopen_min=0.0:gapopen_std=0.0:gapopen_sum=0.0:gtdb_class_counter=:gtdb_domain_counter=:gtdb_family_counter=:gtdb_genus_counter=:gtdb_order_counter=:gtdb_phylum_counter=:gtdb_species_counter=:heptad_counter=MCP-36H--2:lbd_counter=:length_avg=93.0:length_max=93.0:length_min=93.0:length_std=0.0:length_sum=186.0:mismatch_avg=6.0:mismatch_max=6.0:mismatch_min=6.0:mismatch_std=0.0:mismatch_sum=12.0:name=N667597:qcovhsp_avg=100.0:qcovhsp_max=100.0:qcovhsp_min=100.0:qcovhsp_std=0.0:qcovhsp_sum=200.0:qend_avg=93.0:qend_max=93.0:qend_min=93.0:qend_std=0.0:qend_sum=186.0:qstart_avg=1.0:qstart_max=1.0:qstart_min=1.0:qstart_std=0.0:qstart_sum=2.0:ref_name_counter=RS_GCF_016698645.1_protein.faa_NZ_CP068047.1_701@PF00015_full_PFAM.515.693--2:scovhsp_avg=52.2:scovhsp_max=52.2:scovhsp_min=52.2:scovhsp_std=0.0:scovhsp_sum=104.4:send_avg=96.0:send_max=96.0:send_min=96.0:send_std=0.0:send_sum=192.0:sstart_avg=4.0:sstart_max=4.0:sstart_min=4.0:sstart_std=0.0:sstart_sum=8.0],(((3425c2c2-6841-4530-bc2d-4719dc16a991_2@MCPsignal.21.125:0.00798643[&&NHX:Sample=rhizpot2:Type=capture:besthit=86.5:bitscore=155.0:capture_class=c__Gammaproteobacteria:capture_domain=d__Bacteria:capture_family=f__Burkholderiaceae:capture_genus=g__Giesbergeria:capture_order=o__Burkholderiales:capture_phylum=p__Proteobacteria:capture_species=s__Giesbergeria sp001724785:evalue=2.55e-49:gapopen=0.0:heptad=MCP-36H:length=104.0:mismatch=14.0:qcovhsp=100.0:qend=104.0:qstart=1.0:ref_name=RS_GCF_007859655.1_protein.faa_NZ_CP042304.1_3139@PF00015_full_PFAM.512.692:scovhsp=57.8:send=159.0:sstart=56.0],14b3b0dc-a00b-4d7f-98c6-5580c60ea3cd_4@MCPsignal.79.230:0.0211108[&&NHX:Sample=rhizpot3:Type=capture:besthit=83.9:bitscore=213.0:capture_class=c__Anaerolineae:capture_domain=d__Bacteria:capture_family=f__UBA6663:capture_genus=g__UBA6663:capture_order=o__Anaerolineales:capture_phylum=p__Chloroflexota:capture_species=s__UBA6663 sp002455335:evalue=2.6e-71:gapopen=1.0:heptad=MCP-36H:length=149.0:mismatch=23.0:qcovhsp=98.7:qend=151.0:qstart=3.0:ref_name=RS_GCF_007859655.1_protein.faa_NZ_CP042304.1_3139@PF00015_full_PFAM.512.692:scovhsp=82.2:send=159.0:sstart=12.0])0:5e-09[&&NHX:Sample_counter=rhizpot2--1||rhizpot3--1:Type_counter=capture--2:besthit_avg=85.2:besthit_max=86.5:besthit_min=83.9:besthit_std=1.8384776310850195:besthit_sum=170.4:bitscore_avg=184.0:bitscore_max=213.0:bitscore_min=155.0:bitscore_std=41.012193308819754:bitscore_sum=368.0:capture_class_counter=c__Anaerolineae--1||c__Gammaproteobacteria--1:capture_domain_counter=d__Bacteria--2:capture_family_counter=f__Burkholderiaceae--1||f__UBA6663--1:capture_genus_counter=g__Giesbergeria--1||g__UBA6663--1:capture_order_counter=o__Anaerolineales--1||o__Burkholderiales--1:capture_phylum_counter=p__Chloroflexota--1||p__Proteobacteria--1:capture_species_counter=s__Giesbergeria sp001724785--1||s__UBA6663 sp002455335--1:evalue_avg=1.275e-49:evalue_max=2.55e-49:evalue_min=2.6e-71:evalue_std=1.8031222920256963e-49:evalue_sum=2.55e-49:gapopen_avg=0.5:gapopen_max=1.0:gapopen_min=0.0:gapopen_std=0.7071067811865476:gapopen_sum=1.0:gtdb_class_counter=:gtdb_domain_counter=:gtdb_family_counter=:gtdb_genus_counter=:gtdb_order_counter=:gtdb_phylum_counter=:gtdb_species_counter=:heptad_counter=MCP-36H--2:lbd_counter=:length_avg=126.5:length_max=149.0:length_min=104.0:length_std=31.81980515339464:length_sum=253.0:mismatch_avg=18.5:mismatch_max=23.0:mismatch_min=14.0:mismatch_std=6.363961030678928:mismatch_sum=37.0:name=N667600:qcovhsp_avg=99.35:qcovhsp_max=100.0:qcovhsp_min=98.7:qcovhsp_std=0.9192388155425097:qcovhsp_sum=198.7:qend_avg=127.5:qend_max=151.0:qend_min=104.0:qend_std=33.23401871576773:qend_sum=255.0:qstart_avg=2.0:qstart_max=3.0:qstart_min=1.0:qstart_std=1.4142135623730951:qstart_sum=4.0:ref_name_counter=RS_GCF_007859655.1_protein.faa_NZ_CP042304.1_3139@PF00015_full_PFAM.512.692--2:scovhsp_avg=70.0:scovhsp_max=82.2:scovhsp_min=57.8:scovhsp_std=17.253405460951765:scovhsp_sum=140.0:send_avg=159.0:send_max=159.0:send_min=159.0:send_std=0.0:send_sum=318.0:sstart_avg=34.0:sstart_max=56.0:sstart_min=12.0:sstart_std=31.11269837220809:sstart_sum=68.0],((198fa82d-c46a-45ce-9fbb-a3d07e83ba70_1@MCPsignal.109.220:5e-09[&&NHX:Sample=rhizpot3:Type=capture:besthit=88.3:bitscore=170.0:capture_class=c__Clostridia:capture_domain=d__Bacteria:capture_family=f__Lachnospiraceae:capture_genus=g__Roseburia:capture_order=o__Lachnospirales:capture_phylum=p__Firmicutes_A:capture_species=s__Roseburia sp900548205:evalue=8.07e-55:gapopen=0.0:heptad=MCP-36H:length=111.0:mismatch=13.0:qcovhsp=100.0:qend=111.0:qstart=1.0:ref_name=RS_GCF_007859655.1_protein.faa_NZ_CP042304.1_3139@PF00015_full_PFAM.512.692:scovhsp=61.7:send=159.0:sstart=49.0],f4bc8d42-bf31-4926-ba30-73b315cebe88_6@MCPsignal.21.157:0.0190524[&&NHX:Sample=rhizpot1:Type=capture:besthit=86.6:bitscore=205.0:capture_class=c__Halobacteria:capture_domain=d__Archaea:capture_family=f__Haloarculaceae:capture_genus=g__Natronomonas:capture_order=o__Halobacteriales:capture_phylum=p__Halobacteriota:capture_species=s__Natronomonas pharaonis:evalue=3.19e-68:gapopen=0.0:heptad=MCP-36H:length=134.0:mismatch=18.0:qcovhsp=98.5:qend=136.0:qstart=3.0:ref_name=RS_GCF_007859655.1_protein.faa_NZ_CP042304.1_3139@PF00015_full_PFAM.512.692:scovhsp=74.4:send=159.0:sstart=26.0])0:1.8e-08[&&NHX:Sample_counter=rhizpot1--1||rhizpot3--1:Type_counter=capture--2:besthit_avg=87.44999999999999:besthit_max=88.3:besthit_min=86.6:besthit_std=1.2020815280171329:besthit_sum=174.89999999999998:bitscore_avg=187.5:bitscore_max=205.0:bitscore_min=170.0:bitscore_std=24.748737341529164:bitscore_sum=375.0:capture_class_counter=c__Clostridia--1||c__Halobacteria--1:capture_domain_counter=d__Archaea--1||d__Bacteria--1:capture_family_counter=f__Haloarculaceae--1||f__Lachnospiraceae--1:capture_genus_counter=g__Natronomonas--1||g__Roseburia--1:capture_order_counter=o__Halobacteriales--1||o__Lachnospirales--1:capture_phylum_counter=p__Firmicutes_A--1||p__Halobacteriota--1:capture_species_counter=s__Natronomonas pharaonis--1||s__Roseburia sp900548205--1:evalue_avg=4.0350000000001594e-55:evalue_max=8.07e-55:evalue_min=3.19e-68:evalue_std=5.7063517241752135e-55:evalue_sum=8.070000000000319e-55:gapopen_avg=0.0:gapopen_max=0.0:gapopen_min=0.0:gapopen_std=0.0:gapopen_sum=0.0:gtdb_class_counter=:gtdb_domain_counter=:gtdb_family_counter=:gtdb_genus_counter=:gtdb_order_counter=:gtdb_phylum_counter=:gtdb_species_counter=:heptad_counter=MCP-36H--2:lbd_counter=:length_avg=122.5:length_max=134.0:length_min=111.0:length_std=16.263455967290593:length_sum=245.0:mismatch_avg=15.5:mismatch_max=18.0:mismatch_min=13.0:mismatch_std=3.5355339059327378:mismatch_sum=31.0:name=N667603:qcovhsp_avg=99.25:qcovhsp_max=100.0:qcovhsp_min=98.5:qcovhsp_std=1.0606601717798212:qcovhsp_sum=198.5:qend_avg=123.5:qend_max=136.0:qend_min=111.0:qend_std=17.67766952966369:qend_sum=247.0:qstart_avg=2.0:qstart_max=3.0:qstart_min=1.0:qstart_std=1.4142135623730951:qstart_sum=4.0:ref_name_counter=RS_GCF_007859655.1_protein.faa_NZ_CP042304.1_3139@PF00015_full_PFAM.512.692--2:scovhsp_avg=68.05000000000001:scovhsp_max=74.4:scovhsp_min=61.7:scovhsp_std=8.980256121069155:scovhsp_sum=136.10000000000002:send_avg=159.0:send_max=159.0:send_min=159.0:send_std=0.0:send_sum=318.0:sstart_avg=37.5:sstart_max=49.0:sstart_min=26.0:sstart_std=16.263455967290593:sstart_sum=75.0],5b225c9e-9229-4301-ae2c-1df4b71d7831_1@MCPsignal.245.398:5e-09[&&NHX:Sample=rhizpot3:Type=capture:besthit=86.3:bitscore=227.0:capture_class=c__Alphaproteobacteria:capture_domain=d__Bacteria:capture_family=f__Beijerinckiaceae:capture_genus=g__Salinarimonas:capture_order=o__Rhizobiales:capture_phylum=p__Proteobacteria:capture_species=s__Salinarimonas sp003567055:evalue=1.33e-76:gapopen=0.0:heptad=MCP-36H:length=153.0:mismatch=21.0:qcovhsp=100.0:qend=153.0:qstart=1.0:ref_name=RS_GCF_007859655.1_protein.faa_NZ_CP042304.1_3139@PF00015_full_PFAM.512.692:scovhsp=85.0:send=159.0:sstart=7.0])0:6e-09[&&NHX:Sample_counter=rhizpot1--1||rhizpot3--2:Type_counter=capture--3:besthit_avg=87.06666666666666:besthit_max=88.3:besthit_min=86.3:besthit_std=1.0785793124908964:besthit_sum=261.2:bitscore_avg=200.66666666666666:bitscore_max=227.0:bitscore_min=170.0:bitscore_std=28.74601421646718:bitscore_sum=602.0:capture_class_counter=c__Alphaproteobacteria--1||c__Clostridia--1||c__Halobacteria--1:capture_domain_counter=d__Archaea--1||d__Bacteria--2:capture_family_counter=f__Beijerinckiaceae--1||f__Haloarculaceae--1||f__Lachnospiraceae--1:capture_genus_counter=g__Natronomonas--1||g__Roseburia--1||g__Salinarimonas--1:capture_order_counter=o__Halobacteriales--1||o__Lachnospirales--1||o__Rhizobiales--1:capture_phylum_counter=p__Firmicutes_A--1||p__Halobacteriota--1||p__Proteobacteria--1:capture_species_counter=s__Natronomonas pharaonis--1||s__Roseburia sp900548205--1||s__Salinarimonas sp003567055--1:evalue_avg=2.6900000000001063e-55:evalue_max=8.07e-55:evalue_min=1.33e-76:evalue_std=4.659216672360187e-55:evalue_sum=8.070000000000319e-55:gapopen_avg=0.0:gapopen_max=0.0:gapopen_min=0.0:gapopen_std=0.0:gapopen_sum=0.0:gtdb_class_counter=:gtdb_domain_counter=:gtdb_family_counter=:gtdb_genus_counter=:gtdb_order_counter=:gtdb_phylum_counter=:gtdb_species_counter=:heptad_counter=MCP-36H--3:lbd_counter=:length_avg=132.66666666666666:length_max=153.0:length_min=111.0:length_std=21.031722072463143:length_sum=398.0:mismatch_avg=17.333333333333332:mismatch_max=21.0:mismatch_min=13.0:mismatch_std=4.041451884327381:mismatch_sum=52.0:name=N667605:qcovhsp_avg=99.5:qcovhsp_max=100.0:qcovhsp_min=98.5:qcovhsp_std=0.8660254037844386:qcovhsp_sum=298.5:qend_avg=133.33333333333334:qend_max=153.0:qend_min=111.0:qend_std=21.1266025033211:qend_sum=400.0:qstart_avg=1.6666666666666667:qstart_max=3.0:qstart_min=1.0:qstart_std=1.1547005383792517:qstart_sum=5.0:ref_name_counter=RS_GCF_007859655.1_protein.faa_NZ_CP042304.1_3139@PF00015_full_PFAM.512.692--3:scovhsp_avg=73.7:scovhsp_max=85.0:scovhsp_min=61.7:scovhsp_std=11.665761869676578:scovhsp_sum=221.10000000000002:send_avg=159.0:send_max=159.0:send_min=159.0:send_std=0.0:send_sum=477.0:sstart_avg=27.333333333333332:sstart_max=49.0:sstart_min=7.0:sstart_std=21.031722072463143:sstart_sum=82.0])0.474:5e-09[&&NHX:Sample_counter=rhizpot1--1||rhizpot2--1||rhizpot3--3:Type_counter=capture--5:besthit_avg=86.32:besthit_max=88.3:besthit_min=83.9:besthit_std=1.5722595205626804:besthit_sum=431.59999999999997:bitscore_avg=194.0:bitscore_max=227.0:bitscore_min=155.0:bitscore_std=30.28200785945344:bitscore_sum=970.0:capture_class_counter=c__Alphaproteobacteria--1||c__Anaerolineae--1||c__Clostridia--1||c__Gammaproteobacteria--1||c__Halobacteria--1:capture_domain_counter=d__Archaea--1||d__Bacteria--4:capture_family_counter=f__Beijerinckiaceae--1||f__Burkholderiaceae--1||f__Haloarculaceae--1||f__Lachnospiraceae--1||f__UBA6663--1:capture_genus_counter=g__Giesbergeria--1||g__Natronomonas--1||g__Roseburia--1||g__Salinarimonas--1||g__UBA6663--1:capture_order_counter=o__Anaerolineales--1||o__Burkholderiales--1||o__Halobacteriales--1||o__Lachnospirales--1||o__Rhizobiales--1:capture_phylum_counter=p__Chloroflexota--1||p__Firmicutes_A--1||p__Halobacteriota--1||p__Proteobacteria--2:capture_species_counter=s__Giesbergeria sp001724785--1||s__Natronomonas pharaonis--1||s__Roseburia sp900548205--1||s__Salinarimonas sp003567055--1||s__UBA6663 sp002455335--1:evalue_avg=5.10001614e-50:evalue_max=2.55e-49:evalue_min=1.33e-76:evalue_std=1.1403937662768177e-49:evalue_sum=2.55000807e-49:gapopen_avg=0.2:gapopen_max=1.0:gapopen_min=0.0:gapopen_std=0.44721359549995804:gapopen_sum=1.0:gtdb_class_counter=:gtdb_domain_counter=:gtdb_family_counter=:gtdb_genus_counter=:gtdb_order_counter=:gtdb_phylum_counter=:gtdb_species_counter=:heptad_counter=MCP-36H--5:lbd_counter=:length_avg=130.2:length_max=153.0:length_min=104.0:length_std=22.038602496528675:length_sum=651.0:mismatch_avg=17.8:mismatch_max=23.0:mismatch_min=13.0:mismatch_std=4.324349662087931:mismatch_sum=89.0:name=N667606:qcovhsp_avg=99.44:qcovhsp_max=100.0:qcovhsp_min=98.5:qcovhsp_std=0.7700649323271377:qcovhsp_sum=497.2:qend_avg=131.0:qend_max=153.0:qend_min=104.0:qend_std=22.572106680591425:qend_sum=655.0:qstart_avg=1.8:qstart_max=3.0:qstart_min=1.0:qstart_std=1.0954451150103324:qstart_sum=9.0:ref_name_counter=RS_GCF_007859655.1_protein.faa_NZ_CP042304.1_3139@PF00015_full_PFAM.512.692--5:scovhsp_avg=72.22:scovhsp_max=85.0:scovhsp_min=57.8:scovhsp_std=12.106692364143065:scovhsp_sum=361.1:send_avg=159.0:send_max=159.0:send_min=159.0:send_std=0.0:send_sum=795.0:sstart_avg=30.0:sstart_max=56.0:sstart_min=7.0:sstart_std=21.828879952943073:sstart_sum=150.0],(0ca87a7d-46e9-4443-8bde-518e0ef142de_6@MCPsignal.548.629:0.0233653[&&NHX:Sample=rhizpot3:Type=capture:capture_class=c__Anaerolineae:capture_domain=d__Bacteria:capture_family=f__UBA6663:capture_genus=g__UBA6663:capture_order=o__Anaerolineales:capture_phylum=p__Chloroflexota:capture_species=s__UBA6663 sp002455335:heptad=MCP-36H],9dacb2bb-b0a2-434a-bef3-4c9ed19a989c_3@MCPsignal.401.549:0.0105915[&&NHX:Sample=rhizpot1:Type=capture:besthit=85.6:bitscore=216.0:capture_class=c__Alphaproteobacteria:capture_domain=d__Bacteria:capture_family=f__Caulobacteraceae:capture_genus=g__Phenylobacterium:capture_order=o__Caulobacterales:capture_phylum=p__Proteobacteria:capture_species=s__Phenylobacterium sp001557235:evalue=1.4e-72:gapopen=0.0:heptad=MCP-36H:length=146.0:mismatch=21.0:qcovhsp=98.6:qend=148.0:qstart=3.0:ref_name=RS_GCF_007859655.1_protein.faa_NZ_CP042304.1_3139@PF00015_full_PFAM.512.692:scovhsp=81.1:send=159.0:sstart=14.0])0:5e-09[&&NHX:Sample_counter=rhizpot1--1||rhizpot3--1:Type_counter=capture--2:besthit_avg=85.6:besthit_max=85.6:besthit_min=85.6:besthit_std=0:besthit_sum=85.6:bitscore_avg=216.0:bitscore_max=216.0:bitscore_min=216.0:bitscore_std=0:bitscore_sum=216.0:capture_class_counter=c__Alphaproteobacteria--1||c__Anaerolineae--1:capture_domain_counter=d__Bacteria--2:capture_family_counter=f__Caulobacteraceae--1||f__UBA6663--1:capture_genus_counter=g__Phenylobacterium--1||g__UBA6663--1:capture_order_counter=o__Anaerolineales--1||o__Caulobacterales--1:capture_phylum_counter=p__Chloroflexota--1||p__Proteobacteria--1:capture_species_counter=s__Phenylobacterium sp001557235--1||s__UBA6663 sp002455335--1:evalue_avg=1.4e-72:evalue_max=1.4e-72:evalue_min=1.4e-72:evalue_std=0:evalue_sum=1.4e-72:gapopen_avg=0.0:gapopen_max=0.0:gapopen_min=0.0:gapopen_std=0:gapopen_sum=0.0:gtdb_class_counter=:gtdb_domain_counter=:gtdb_family_counter=:gtdb_genus_counter=:gtdb_order_counter=:gtdb_phylum_counter=:gtdb_species_counter=:heptad_counter=MCP-36H--2:lbd_counter=:length_avg=146.0:length_max=146.0:length_min=146.0:length_std=0:length_sum=146.0:mismatch_avg=21.0:mismatch_max=21.0:mismatch_min=21.0:mismatch_std=0:mismatch_sum=21.0:name=N667609:qcovhsp_avg=98.6:qcovhsp_max=98.6:qcovhsp_min=98.6:qcovhsp_std=0:qcovhsp_sum=98.6:qend_avg=148.0:qend_max=148.0:qend_min=148.0:qend_std=0:qend_sum=148.0:qstart_avg=3.0:qstart_max=3.0:qstart_min=3.0:qstart_std=0:qstart_sum=3.0:ref_name_counter=RS_GCF_007859655.1_protein.faa_NZ_CP042304.1_3139@PF00015_full_PFAM.512.692--1:scovhsp_avg=81.1:scovhsp_max=81.1:scovhsp_min=81.1:scovhsp_std=0:scovhsp_sum=81.1:send_avg=159.0:send_max=159.0:send_min=159.0:send_std=0:send_sum=159.0:sstart_avg=14.0:sstart_max=14.0:sstart_min=14.0:sstart_std=0:sstart_sum=14.0])0.579:6e-09[&&NHX:Sample_counter=rhizpot1--2||rhizpot2--1||rhizpot3--4:Type_counter=capture--7:besthit_avg=86.19999999999999:besthit_max=88.3:besthit_min=83.9:besthit_std=1.4366627996854353:besthit_sum=517.1999999999999:bitscore_avg=197.66666666666666:bitscore_max=227.0:bitscore_min=155.0:bitscore_std=28.53535818360559:bitscore_sum=1186.0:capture_class_counter=c__Alphaproteobacteria--2||c__Anaerolineae--2||c__Clostridia--1||c__Gammaproteobacteria--1||c__Halobacteria--1:capture_domain_counter=d__Archaea--1||d__Bacteria--6:capture_family_counter=f__Beijerinckiaceae--1||f__Burkholderiaceae--1||f__Caulobacteraceae--1||f__Haloarculaceae--1||f__Lachnospiraceae--1||f__UBA6663--2:capture_genus_counter=g__Giesbergeria--1||g__Natronomonas--1||g__Phenylobacterium--1||g__Roseburia--1||g__Salinarimonas--1||g__UBA6663--2:capture_order_counter=o__Anaerolineales--2||o__Burkholderiales--1||o__Caulobacterales--1||o__Halobacteriales--1||o__Lachnospirales--1||o__Rhizobiales--1:capture_phylum_counter=p__Chloroflexota--2||p__Firmicutes_A--1||p__Halobacteriota--1||p__Proteobacteria--3:capture_species_counter=s__Giesbergeria sp001724785--1||s__Natronomonas pharaonis--1||s__Phenylobacterium sp001557235--1||s__Roseburia sp900548205--1||s__Salinarimonas sp003567055--1||s__UBA6663 sp002455335--2:evalue_avg=4.25001345e-50:evalue_max=2.55e-49:evalue_min=1.33e-76:evalue_std=1.0410324817751147e-49:evalue_sum=2.55000807e-49:gapopen_avg=0.16666666666666666:gapopen_max=1.0:gapopen_min=0.0:gapopen_std=0.408248290463863:gapopen_sum=1.0:gtdb_class_counter=:gtdb_domain_counter=:gtdb_family_counter=:gtdb_genus_counter=:gtdb_order_counter=:gtdb_phylum_counter=:gtdb_species_counter=:heptad_counter=MCP-36H--7:lbd_counter=:length_avg=132.83333333333334:length_max=153.0:length_min=104.0:length_std=20.740459654179958:length_sum=797.0:mismatch_avg=18.333333333333332:mismatch_max=23.0:mismatch_min=13.0:mismatch_std=4.0824829046386295:mismatch_sum=110.0:name=N667610:qcovhsp_avg=99.3:qcovhsp_max=100.0:qcovhsp_min=98.5:qcovhsp_std=0.7694153624668544:qcovhsp_sum=595.8:qend_avg=133.83333333333334:qend_max=153.0:qend_min=104.0:qend_std=21.34869238774747:qend_sum=803.0:qstart_avg=2.0:qstart_max=3.0:qstart_min=1.0:qstart_std=1.0954451150103321:qstart_sum=12.0:ref_name_counter=RS_GCF_007859655.1_protein.faa_NZ_CP042304.1_3139@PF00015_full_PFAM.512.692--6:scovhsp_avg=73.7:scovhsp_max=85.0:scovhsp_min=57.8:scovhsp_std=11.419281938896159:scovhsp_sum=442.2:send_avg=159.0:send_max=159.0:send_min=159.0:send_std=0.0:send_sum=954.0:sstart_avg=27.333333333333332:sstart_max=56.0:sstart_min=7.0:sstart_std=20.588022407862944:sstart_sum=164.0])0.913:0.0308849[&&NHX:Sample_counter=rhizpot1--2||rhizpot2--1||rhizpot3--6:Type_counter=capture--9:besthit_avg=88.025:besthit_max=93.5:besthit_min=83.9:besthit_std=3.590761956545077:besthit_sum=704.2:bitscore_avg=185.75:bitscore_max=227.0:bitscore_min=150.0:bitscore_std=32.687918257362305:bitscore_sum=1486.0:capture_class_counter=c__Alphaproteobacteria--4||c__Anaerolineae--2||c__Clostridia--1||c__Gammaproteobacteria--1||c__Halobacteria--1:capture_domain_counter=d__Archaea--1||d__Bacteria--8:capture_family_counter=f__Beijerinckiaceae--1||f__Burkholderiaceae--1||f__Caulobacteraceae--1||f__Haloarculaceae--1||f__Lachnospiraceae--1||f__Rhizobiaceae--2||f__UBA6663--2:capture_genus_counter=g__Giesbergeria--1||g__Natronomonas--1||g__Phenylobacterium--1||g__Pseudorhizobium--2||g__Roseburia--1||g__Salinarimonas--1||g__UBA6663--2:capture_order_counter=o__Anaerolineales--2||o__Burkholderiales--1||o__Caulobacterales--1||o__Halobacteriales--1||o__Lachnospirales--1||o__Rhizobiales--3:capture_phylum_counter=p__Chloroflexota--2||p__Firmicutes_A--1||p__Halobacteriota--1||p__Proteobacteria--5:capture_species_counter=s__Giesbergeria sp001724785--1||s__Natronomonas pharaonis--1||s__Phenylobacterium sp001557235--1||s__Pseudorhizobium flavum--2||s__Roseburia sp900548205--1||s__Salinarimonas sp003567055--1||s__UBA6663 sp002455335--2:evalue_avg=7.306875100875e-48:evalue_max=2.91e-47:evalue_min=1.33e-76:evalue_std=1.3451296459458601e-47:evalue_sum=5.8455000807e-47:gapopen_avg=0.125:gapopen_max=1.0:gapopen_min=0.0:gapopen_std=0.3535533905932738:gapopen_sum=1.0:gtdb_class_counter=:gtdb_domain_counter=:gtdb_family_counter=:gtdb_genus_counter=:gtdb_order_counter=:gtdb_phylum_counter=:gtdb_species_counter=:heptad_counter=MCP-36H--9:lbd_counter=:length_avg=122.875:length_max=153.0:length_min=93.0:length_std=25.441459414563017:length_sum=983.0:mismatch_avg=15.25:mismatch_max=23.0:mismatch_min=6.0:mismatch_std=6.670832032063167:mismatch_sum=122.0:name=N667611:qcovhsp_avg=99.475:qcovhsp_max=100.0:qcovhsp_min=98.5:qcovhsp_std=0.7265377779972241:qcovhsp_sum=795.8:qend_avg=123.625:qend_max=153.0:qend_min=93.0:qend_std=26.131193729224957:qend_sum=989.0:qstart_avg=1.75:qstart_max=3.0:qstart_min=1.0:qstart_std=1.0350983390135313:qstart_sum=14.0:ref_name_counter=RS_GCF_007859655.1_protein.faa_NZ_CP042304.1_3139@PF00015_full_PFAM.512.692--6||RS_GCF_016698645.1_protein.faa_NZ_CP068047.1_701@PF00015_full_PFAM.515.693--2:scovhsp_avg=68.325:scovhsp_max=85.0:scovhsp_min=52.2:scovhsp_std=13.863492654141256:scovhsp_sum=546.6:send_avg=143.25:send_max=159.0:send_min=96.0:send_std=29.16333314283537:send_sum=1146.0:sstart_avg=21.5:sstart_max=56.0:sstart_min=4.0:sstart_std=20.4799553570942:sstart_sum=172.0],(((a3ab0675-ed91-42a5-a045-a746e0bd446d_6@MCPsignal.21.142:5e-09[&&NHX:Sample=rhiztom3:Type=capture:besthit=90.1:bitscore=188.0:capture_class=c__Alphaproteobacteria:capture_domain=d__Bacteria:capture_family=f__Rhodobacteraceae:capture_genus=g__Aestuariivita:capture_order=o__Rhodobacterales:capture_phylum=p__Proteobacteria:capture_species=s__Aestuariivita sp006227805:evalue=6.07e-62:gapopen=0.0:heptad=MCP-36H:length=121.0:mismatch=12.0:qcovhsp=100.0:qend=121.0:qstart=1.0:ref_name=RS_GCF_007859655.1_protein.faa_NZ_CP042304.1_3139@PF00015_full_PFAM.512.692:scovhsp=67.2:send=159.0:sstart=39.0],ded0b7ea-d002-5099-add3-aa716b06cf27_2@MCPsignal.21.142:0.014829[&&NHX:Sample=rhiztom3:Type=capture:besthit=89.2:bitscore=186.0:capture_class=c__Alphaproteobacteria:capture_domain=d__Bacteria:capture_family=f__Rhodobacteraceae:capture_genus=g__Aestuariivita:capture_order=o__Rhodobacterales:capture_phylum=p__Proteobacteria:capture_species=s__Aestuariivita sp006227805:evalue=4.97e-61:gapopen=0.0:heptad=MCP-36H:length=120.0:mismatch=13.0:qcovhsp=99.2:qend=121.0:qstart=2.0:ref_name=RS_GCF_007859655.1_protein.faa_NZ_CP042304.1_3139@PF00015_full_PFAM.512.692:scovhsp=66.7:send=159.0:sstart=40.0])0.947:0.0218677[&&NHX:Sample_counter=rhiztom3--2:Type_counter=capture--2:besthit_avg=89.65:besthit_max=90.1:besthit_min=89.2:besthit_std=0.6363961030678867:besthit_sum=179.3:bitscore_avg=187.0:bitscore_max=188.0:bitscore_min=186.0:bitscore_std=1.4142135623730951:bitscore_sum=374.0:capture_class_counter=c__Alphaproteobacteria--2:capture_domain_counter=d__Bacteria--2:capture_family_counter=f__Rhodobacteraceae--2:capture_genus_counter=g__Aestuariivita--2:capture_order_counter=o__Rhodobacterales--2:capture_phylum_counter=p__Proteobacteria--2:capture_species_counter=s__Aestuariivita sp006227805--2:evalue_avg=2.7885000000000003e-61:evalue_max=4.97e-61:evalue_min=6.07e-62:evalue_std=3.085106886316907e-61:evalue_sum=5.5770000000000005e-61:gapopen_avg=0.0:gapopen_max=0.0:gapopen_min=0.0:gapopen_std=0.0:gapopen_sum=0.0:gtdb_class_counter=:gtdb_domain_counter=:gtdb_family_counter=:gtdb_genus_counter=:gtdb_order_counter=:gtdb_phylum_counter=:gtdb_species_counter=:heptad_counter=MCP-36H--2:lbd_counter=:length_avg=120.5:length_max=121.0:length_min=120.0:length_std=0.7071067811865476:length_sum=241.0:mismatch_avg=12.5:mismatch_max=13.0:mismatch_min=12.0:mismatch_std=0.7071067811865476:mismatch_sum=25.0:name=N667614:qcovhsp_avg=99.6:qcovhsp_max=100.0:qcovhsp_min=99.2:qcovhsp_std=0.565685424949236:qcovhsp_sum=199.2:qend_avg=121.0:qend_max=121.0:qend_min=121.0:qend_std=0.0:qend_sum=242.0:qstart_avg=1.5:qstart_max=2.0:qstart_min=1.0:qstart_std=0.7071067811865476:qstart_sum=3.0:ref_name_counter=RS_GCF_007859655.1_protein.faa_NZ_CP042304.1_3139@PF00015_full_PFAM.512.692--2:scovhsp_avg=66.95:scovhsp_max=67.2:scovhsp_min=66.7:scovhsp_std=0.3535533905932738:scovhsp_sum=133.9:send_avg=159.0:send_max=159.0:send_min=159.0:send_std=0.0:send_sum=318.0:sstart_avg=39.5:sstart_max=40.0:sstart_min=39.0:sstart_std=0.7071067811865476:sstart_sum=79.0],3f4ace06-1b7c-4ca7-8760-3947e8f245ca_1@MCPsignal.142.293:0.0012086[&&NHX:Sample=rhiztom3:Type=capture:besthit=87.4:bitscore=224.0:capture_class=c__UBA4802:capture_domain=d__Bacteria:capture_family=f__UBA5368:capture_genus=g__UBA5368:capture_order=o__UBA4802:capture_phylum=p__Spirochaetota:capture_species=s__UBA5368 sp002407865:evalue=2.02e-75:gapopen=0.0:heptad=MCP-36H:length=151.0:mismatch=19.0:qcovhsp=100.0:qend=151.0:qstart=1.0:ref_name=RS_GCF_007859655.1_protein.faa_NZ_CP042304.1_3139@PF00015_full_PFAM.512.692:scovhsp=83.9:send=159.0:sstart=9.0])0.463:0.0135222[&&NHX:Sample_counter=rhiztom3--3:Type_counter=capture--3:besthit_avg=88.90000000000002:besthit_max=90.1:besthit_min=87.4:besthit_std=1.3747727084867467:besthit_sum=266.70000000000005:bitscore_avg=199.33333333333334:bitscore_max=224.0:bitscore_min=186.0:bitscore_std=21.385353243127255:bitscore_sum=598.0:capture_class_counter=c__Alphaproteobacteria--2||c__UBA4802--1:capture_domain_counter=d__Bacteria--3:capture_family_counter=f__Rhodobacteraceae--2||f__UBA5368--1:capture_genus_counter=g__Aestuariivita--2||g__UBA5368--1:capture_order_counter=o__Rhodobacterales--2||o__UBA4802--1:capture_phylum_counter=p__Proteobacteria--2||p__Spirochaetota--1:capture_species_counter=s__Aestuariivita sp006227805--2||s__UBA5368 sp002407865--1:evalue_avg=1.859000000000007e-61:evalue_max=4.97e-61:evalue_min=2.02e-75:evalue_std=2.711245654676087e-61:evalue_sum=5.5770000000000205e-61:gapopen_avg=0.0:gapopen_max=0.0:gapopen_min=0.0:gapopen_std=0.0:gapopen_sum=0.0:gtdb_class_counter=:gtdb_domain_counter=:gtdb_family_counter=:gtdb_genus_counter=:gtdb_order_counter=:gtdb_phylum_counter=:gtdb_species_counter=:heptad_counter=MCP-36H--3:lbd_counter=:length_avg=130.66666666666666:length_max=151.0:length_min=120.0:length_std=17.61628034896508:length_sum=392.0:mismatch_avg=14.666666666666666:mismatch_max=19.0:mismatch_min=12.0:mismatch_std=3.7859388972001824:mismatch_sum=44.0:name=N667616:qcovhsp_avg=99.73333333333333:qcovhsp_max=100.0:qcovhsp_min=99.2:qcovhsp_std=0.461880215351699:qcovhsp_sum=299.2:qend_avg=131.0:qend_max=151.0:qend_min=121.0:qend_std=17.320508075688775:qend_sum=393.0:qstart_avg=1.3333333333333333:qstart_max=2.0:qstart_min=1.0:qstart_std=0.5773502691896257:qstart_sum=4.0:ref_name_counter=RS_GCF_007859655.1_protein.faa_NZ_CP042304.1_3139@PF00015_full_PFAM.512.692--3:scovhsp_avg=72.60000000000001:scovhsp_max=83.9:scovhsp_min=66.7:scovhsp_std=9.789279850938987:scovhsp_sum=217.8:send_avg=159.0:send_max=159.0:send_min=159.0:send_std=0.0:send_sum=477.0:sstart_avg=29.333333333333332:sstart_max=40.0:sstart_min=9.0:sstart_std=17.61628034896508:sstart_sum=88.0],e04ef4d4-ae12-45c7-8cc6-b694be1c5705_4@MCPsignal.45.194:0.0615322[&&NHX:Sample=rhiztom3:Type=capture:besthit=87.3:bitscore=214.0:capture_class=c__Krumholzibacteria:capture_domain=d__Bacteria:capture_family=f__LZORAL124-64-63:capture_genus=g__CAINDZ01:capture_order=o__LZORAL124-64-63:capture_phylum=p__Krumholzibacteriota:capture_species=s__CAINDZ01 sp903859215:evalue=1.69e-71:gapopen=1.0:heptad=MCP-36H:length=150.0:mismatch=18.0:qcovhsp=100.0:qend=149.0:qstart=1.0:ref_name=RS_GCF_007859655.1_protein.faa_NZ_CP042304.1_3139@PF00015_full_PFAM.512.692:scovhsp=83.3:send=159.0:sstart=10.0])0.976:0.0505395[&&NHX:Sample_counter=rhiztom3--4:Type_counter=capture--4:besthit_avg=88.5:besthit_max=90.1:besthit_min=87.3:besthit_std=1.3784048752090197:besthit_sum=354.0:bitscore_avg=203.0:bitscore_max=224.0:bitscore_min=186.0:bitscore_std=18.93849694845572:bitscore_sum=812.0:capture_class_counter=c__Alphaproteobacteria--2||c__Krumholzibacteria--1||c__UBA4802--1:capture_domain_counter=d__Bacteria--4:capture_family_counter=f__LZORAL124-64-63--1||f__Rhodobacteraceae--2||f__UBA5368--1:capture_genus_counter=g__Aestuariivita--2||g__CAINDZ01--1||g__UBA5368--1:capture_order_counter=o__LZORAL124-64-63--1||o__Rhodobacterales--2||o__UBA4802--1:capture_phylum_counter=p__Krumholzibacteriota--1||p__Proteobacteria--2||p__Spirochaetota--1:capture_species_counter=s__Aestuariivita sp006227805--2||s__CAINDZ01 sp903859215--1||s__UBA5368 sp002407865--1:evalue_avg=1.3942500000422552e-61:evalue_max=4.97e-61:evalue_min=2.02e-75:evalue_std=2.4009454213933234e-61:evalue_sum=5.577000000169021e-61:gapopen_avg=0.25:gapopen_max=1.0:gapopen_min=0.0:gapopen_std=0.5:gapopen_sum=1.0:gtdb_class_counter=:gtdb_domain_counter=:gtdb_family_counter=:gtdb_genus_counter=:gtdb_order_counter=:gtdb_phylum_counter=:gtdb_species_counter=:heptad_counter=MCP-36H--4:lbd_counter=:length_avg=135.5:length_max=151.0:length_min=120.0:length_std=17.33012790874128:length_sum=542.0:mismatch_avg=15.5:mismatch_max=19.0:mismatch_min=12.0:mismatch_std=3.5118845842842465:mismatch_sum=62.0:name=N667618:qcovhsp_avg=99.8:qcovhsp_max=100.0:qcovhsp_min=99.2:qcovhsp_std=0.3999999999999986:qcovhsp_sum=399.2:qend_avg=135.5:qend_max=151.0:qend_min=121.0:qend_std=16.76305461424021:qend_sum=542.0:qstart_avg=1.25:qstart_max=2.0:qstart_min=1.0:qstart_std=0.5:qstart_sum=5.0:ref_name_counter=RS_GCF_007859655.1_protein.faa_NZ_CP042304.1_3139@PF00015_full_PFAM.512.692--4:scovhsp_avg=75.27499999999999:scovhsp_max=83.9:scovhsp_min=66.7:scovhsp_std=9.618168571337614:scovhsp_sum=301.09999999999997:send_avg=159.0:send_max=159.0:send_min=159.0:send_std=0.0:send_sum=636.0:sstart_avg=24.5:sstart_max=40.0:sstart_min=9.0:sstart_std=17.33012790874128:sstart_sum=98.0])0.908:0.0217516[&&NHX:Sample_counter=rhizpot1--2||rhizpot2--1||rhizpot3--6||rhiztom3--4:Type_counter=capture--13:besthit_avg=88.18333333333332:besthit_max=93.5:besthit_min=83.9:besthit_std=2.9627485191758662:besthit_sum=1058.1999999999998:bitscore_avg=191.5:bitscore_max=227.0:bitscore_min=150.0:bitscore_std=29.153200354490945:bitscore_sum=2298.0:capture_class_counter=c__Alphaproteobacteria--6||c__Anaerolineae--2||c__Clostridia--1||c__Gammaproteobacteria--1||c__Halobacteria--1||c__Krumholzibacteria--1||c__UBA4802--1:capture_domain_counter=d__Archaea--1||d__Bacteria--12:capture_family_counter=f__Beijerinckiaceae--1||f__Burkholderiaceae--1||f__Caulobacteraceae--1||f__Haloarculaceae--1||f__LZORAL124-64-63--1||f__Lachnospiraceae--1||f__Rhizobiaceae--2||f__Rhodobacteraceae--2||f__UBA5368--1||f__UBA6663--2:capture_genus_counter=g__Aestuariivita--2||g__CAINDZ01--1||g__Giesbergeria--1||g__Natronomonas--1||g__Phenylobacterium--1||g__Pseudorhizobium--2||g__Roseburia--1||g__Salinarimonas--1||g__UBA5368--1||g__UBA6663--2:capture_order_counter=o__Anaerolineales--2||o__Burkholderiales--1||o__Caulobacterales--1||o__Halobacteriales--1||o__LZORAL124-64-63--1||o__Lachnospirales--1||o__Rhizobiales--3||o__Rhodobacterales--2||o__UBA4802--1:capture_phylum_counter=p__Chloroflexota--2||p__Firmicutes_A--1||p__Halobacteriota--1||p__Krumholzibacteriota--1||p__Proteobacteria--7||p__Spirochaetota--1:capture_species_counter=s__Aestuariivita sp006227805--2||s__CAINDZ01 sp903859215--1||s__Giesbergeria sp001724785--1||s__Natronomonas pharaonis--1||s__Phenylobacterium sp001557235--1||s__Pseudorhizobium flavum--2||s__Roseburia sp900548205--1||s__Salinarimonas sp003567055--1||s__UBA5368 sp002407865--1||s__UBA6663 sp002455335--2:evalue_avg=4.8712500672500453e-48:evalue_max=2.91e-47:evalue_min=1.33e-76:evalue_std=1.1317468791803056e-47:evalue_sum=5.845500080700055e-47:gapopen_avg=0.16666666666666666:gapopen_max=1.0:gapopen_min=0.0:gapopen_std=0.38924947208076144:gapopen_sum=2.0:gtdb_class_counter=:gtdb_domain_counter=:gtdb_family_counter=:gtdb_genus_counter=:gtdb_order_counter=:gtdb_phylum_counter=:gtdb_species_counter=:heptad_counter=MCP-36H--13:lbd_counter=:length_avg=127.08333333333333:length_max=153.0:length_min=93.0:length_std=23.074812452043243:length_sum=1525.0:mismatch_avg=15.333333333333334:mismatch_max=23.0:mismatch_min=6.0:mismatch_std=5.6300061897807625:mismatch_sum=184.0:name=N667619:qcovhsp_avg=99.58333333333333:qcovhsp_max=100.0:qcovhsp_min=98.5:qcovhsp_std=0.6365151334819272:qcovhsp_sum=1195.0:qend_avg=127.58333333333333:qend_max=153.0:qend_min=93.0:qend_std=23.35285979502426:qend_sum=1531.0:qstart_avg=1.5833333333333333:qstart_max=3.0:qstart_min=1.0:qstart_std=0.90033663737852:qstart_sum=19.0:ref_name_counter=RS_GCF_007859655.1_protein.faa_NZ_CP042304.1_3139@PF00015_full_PFAM.512.692--10||RS_GCF_016698645.1_protein.faa_NZ_CP068047.1_701@PF00015_full_PFAM.515.693--2:scovhsp_avg=70.64166666666668:scovhsp_max=85.0:scovhsp_min=52.2:scovhsp_std=12.61928238366936:scovhsp_sum=847.7000000000002:send_avg=148.5:send_max=159.0:send_min=96.0:send_std=24.522716741087972:send_sum=1782.0:sstart_avg=22.5:sstart_max=56.0:sstart_min=4.0:sstart_std=18.734993995195193:sstart_sum=270.0],1602b566-ce3f-404b-a9ad-299a35e60749_1@MCPsignal.109.251:0.0223381[&&NHX:Sample=rhizpot1:Type=capture:besthit=90.7:bitscore=222.0:capture_class=c__Alphaproteobacteria:capture_domain=d__Bacteria:capture_family=f__Rhizobiaceae:capture_genus=g__Pararhizobium:capture_order=o__Rhizobiales:capture_phylum=p__Proteobacteria:capture_species=s__Pararhizobium sp001424045:evalue=5.74e-75:gapopen=0.0:heptad=MCP-36H:length=140.0:mismatch=13.0:qcovhsp=98.6:qend=142.0:qstart=3.0:ref_name=RS_GCF_007859655.1_protein.faa_NZ_CP042304.1_3139@PF00015_full_PFAM.512.692:scovhsp=77.8:send=159.0:sstart=20.0])0:6e-09[&&NHX:Sample_counter=rhizpot1--3||rhizpot2--1||rhizpot3--6||rhiztom3--4:Type_counter=capture--14:besthit_avg=88.37692307692306:besthit_max=93.5:besthit_min=83.9:besthit_std=2.9212308610566446:besthit_sum=1148.8999999999999:bitscore_avg=193.84615384615384:bitscore_max=227.0:bitscore_min=150.0:bitscore_std=29.16575090137447:bitscore_sum=2520.0:capture_class_counter=c__Alphaproteobacteria--7||c__Anaerolineae--2||c__Clostridia--1||c__Gammaproteobacteria--1||c__Halobacteria--1||c__Krumholzibacteria--1||c__UBA4802--1:capture_domain_counter=d__Archaea--1||d__Bacteria--13:capture_family_counter=f__Beijerinckiaceae--1||f__Burkholderiaceae--1||f__Caulobacteraceae--1||f__Haloarculaceae--1||f__LZORAL124-64-63--1||f__Lachnospiraceae--1||f__Rhizobiaceae--3||f__Rhodobacteraceae--2||f__UBA5368--1||f__UBA6663--2:capture_genus_counter=g__Aestuariivita--2||g__CAINDZ01--1||g__Giesbergeria--1||g__Natronomonas--1||g__Pararhizobium--1||g__Phenylobacterium--1||g__Pseudorhizobium--2||g__Roseburia--1||g__Salinarimonas--1||g__UBA5368--1||g__UBA6663--2:capture_order_counter=o__Anaerolineales--2||o__Burkholderiales--1||o__Caulobacterales--1||o__Halobacteriales--1||o__LZORAL124-64-63--1||o__Lachnospirales--1||o__Rhizobiales--4||o__Rhodobacterales--2||o__UBA4802--1:capture_phylum_counter=p__Chloroflexota--2||p__Firmicutes_A--1||p__Halobacteriota--1||p__Krumholzibacteriota--1||p__Proteobacteria--8||p__Spirochaetota--1:capture_species_counter=s__Aestuariivita sp006227805--2||s__CAINDZ01 sp903859215--1||s__Giesbergeria sp001724785--1||s__Natronomonas pharaonis--1||s__Pararhizobium sp001424045--1||s__Phenylobacterium sp001557235--1||s__Pseudorhizobium flavum--2||s__Roseburia sp900548205--1||s__Salinarimonas sp003567055--1||s__UBA5368 sp002407865--1||s__UBA6663 sp002455335--2:evalue_avg=4.4965385236154266e-48:evalue_max=2.91e-47:evalue_min=1.33e-76:evalue_std=1.0919553798779781e-47:evalue_sum=5.845500080700055e-47:gapopen_avg=0.15384615384615385:gapopen_max=1.0:gapopen_min=0.0:gapopen_std=0.37553380809940534:gapopen_sum=2.0:gtdb_class_counter=:gtdb_domain_counter=:gtdb_family_counter=:gtdb_genus_counter=:gtdb_order_counter=:gtdb_phylum_counter=:gtdb_species_counter=:heptad_counter=MCP-36H--14:lbd_counter=:length_avg=128.07692307692307:length_max=153.0:length_min=93.0:length_std=22.381024471865818:length_sum=1665.0:mismatch_avg=15.153846153846153:mismatch_max=23.0:mismatch_min=6.0:mismatch_std=5.42902928472107:mismatch_sum=197.0:name=N667621:qcovhsp_avg=99.50769230769232:qcovhsp_max=100.0:qcovhsp_min=98.5:qcovhsp_std=0.6676595170962756:qcovhsp_sum=1293.6000000000001:qend_avg=128.69230769230768:qend_max=153.0:qend_min=93.0:qend_std=22.71337570458068:qend_sum=1673.0:qstart_avg=1.6923076923076923:qstart_max=3.0:qstart_min=1.0:qstart_std=0.9473309334313418:qstart_sum=22.0:ref_name_counter=RS_GCF_007859655.1_protein.faa_NZ_CP042304.1_3139@PF00015_full_PFAM.512.692--11||RS_GCF_016698645.1_protein.faa_NZ_CP068047.1_701@PF00015_full_PFAM.515.693--2:scovhsp_avg=71.19230769230771:scovhsp_max=85.0:scovhsp_min=52.2:scovhsp_std=12.244077584589043:scovhsp_sum=925.5000000000001:send_avg=149.30769230769232:send_max=159.0:send_min=96.0:send_std=23.658629910262537:send_sum=1941.0:sstart_avg=22.307692307692307:sstart_max=56.0:sstart_min=4.0:sstart_std=17.950787426482695:sstart_sum=290.0],44dbcfff-5b6f-463a-8ac8-27fb49a5a5e8_4@MCPsignal.70.140:0.00795461[&&NHX:Sample=rhiztom1:Type=capture:capture_class=c__UBA1135:capture_domain=d__Bacteria:capture_family=f__UBA2386:capture_genus=g__UBA2386:capture_order=o__UBA2386:capture_phylum=p__Planctomycetota:capture_species=s__UBA2386 sp016794485:heptad=MCP-36H])0.87:0.0137264[&&NHX:Sample_counter=rhizpot1--3||rhizpot2--1||rhizpot3--6||rhiztom1--1||rhiztom3--4:Type_counter=capture--15:besthit_avg=88.37692307692308:besthit_max=93.5:besthit_min=83.9:besthit_std=2.921230861056644:besthit_sum=1148.9:bitscore_avg=193.84615384615384:bitscore_max=227.0:bitscore_min=150.0:bitscore_std=29.16575090137447:bitscore_sum=2520.0:capture_class_counter=c__Alphaproteobacteria--7||c__Anaerolineae--2||c__Clostridia--1||c__Gammaproteobacteria--1||c__Halobacteria--1||c__Krumholzibacteria--1||c__UBA1135--1||c__UBA4802--1:capture_domain_counter=d__Archaea--1||d__Bacteria--14:capture_family_counter=f__Beijerinckiaceae--1||f__Burkholderiaceae--1||f__Caulobacteraceae--1||f__Haloarculaceae--1||f__LZORAL124-64-63--1||f__Lachnospiraceae--1||f__Rhizobiaceae--3||f__Rhodobacteraceae--2||f__UBA2386--1||f__UBA5368--1||f__UBA6663--2:capture_genus_counter=g__Aestuariivita--2||g__CAINDZ01--1||g__Giesbergeria--1||g__Natronomonas--1||g__Pararhizobium--1||g__Phenylobacterium--1||g__Pseudorhizobium--2||g__Roseburia--1||g__Salinarimonas--1||g__UBA2386--1||g__UBA5368--1||g__UBA6663--2:capture_order_counter=o__Anaerolineales--2||o__Burkholderiales--1||o__Caulobacterales--1||o__Halobacteriales--1||o__LZORAL124-64-63--1||o__Lachnospirales--1||o__Rhizobiales--4||o__Rhodobacterales--2||o__UBA2386--1||o__UBA4802--1:capture_phylum_counter=p__Chloroflexota--2||p__Firmicutes_A--1||p__Halobacteriota--1||p__Krumholzibacteriota--1||p__Planctomycetota--1||p__Proteobacteria--8||p__Spirochaetota--1:capture_species_counter=s__Aestuariivita sp006227805--2||s__CAINDZ01 sp903859215--1||s__Giesbergeria sp001724785--1||s__Natronomonas pharaonis--1||s__Pararhizobium sp001424045--1||s__Phenylobacterium sp001557235--1||s__Pseudorhizobium flavum--2||s__Roseburia sp900548205--1||s__Salinarimonas sp003567055--1||s__UBA2386 sp016794485--1||s__UBA5368 sp002407865--1||s__UBA6663 sp002455335--2:evalue_avg=4.496538523615427e-48:evalue_max=2.91e-47:evalue_min=1.33e-76:evalue_std=1.0919553798779783e-47:evalue_sum=5.845500080700056e-47:gapopen_avg=0.15384615384615385:gapopen_max=1.0:gapopen_min=0.0:gapopen_std=0.37553380809940534:gapopen_sum=2.0:gtdb_class_counter=:gtdb_domain_counter=:gtdb_family_counter=:gtdb_genus_counter=:gtdb_order_counter=:gtdb_phylum_counter=:gtdb_species_counter=:heptad_counter=MCP-36H--15:lbd_counter=:length_avg=128.07692307692307:length_max=153.0:length_min=93.0:length_std=22.381024471865818:length_sum=1665.0:mismatch_avg=15.153846153846153:mismatch_max=23.0:mismatch_min=6.0:mismatch_std=5.42902928472107:mismatch_sum=197.0:name=N667623:qcovhsp_avg=99.50769230769232:qcovhsp_max=100.0:qcovhsp_min=98.5:qcovhsp_std=0.6676595170962756:qcovhsp_sum=1293.6000000000001:qend_avg=128.69230769230768:qend_max=153.0:qend_min=93.0:qend_std=22.71337570458068:qend_sum=1673.0:qstart_avg=1.6923076923076923:qstart_max=3.0:qstart_min=1.0:qstart_std=0.9473309334313418:qstart_sum=22.0:ref_name_counter=RS_GCF_007859655.1_protein.faa_NZ_CP042304.1_3139@PF00015_full_PFAM.512.692--11||RS_GCF_016698645.1_protein.faa_NZ_CP068047.1_701@PF00015_full_PFAM.515.693--2:scovhsp_avg=71.19230769230771:scovhsp_max=85.0:scovhsp_min=52.2:scovhsp_std=12.244077584589043:scovhsp_sum=925.5000000000001:send_avg=149.30769230769232:send_max=159.0:send_min=96.0:send_std=23.658629910262537:send_sum=1941.0:sstart_avg=22.307692307692307:sstart_max=56.0:sstart_min=4.0:sstart_std=17.950787426482695:sstart_sum=290.0],(fbbcef27-0a1a-4123-9e12-d33c401229c3_2@MCPsignal.77.159:0.0115027[&&NHX:Sample=rhizpot1:Type=capture:capture_class=c__Alphaproteobacteria:capture_domain=d__Bacteria:capture_family=f__Rhizobiaceae:capture_genus=g__Ensifer_A:capture_order=o__Rhizobiales:capture_phylum=p__Proteobacteria:capture_species=s__Ensifer_A sp900466575:heptad=MCP-36H],(0c47c606-55c8-4739-b2d0-b98e2cec7a06_2@MCPsignal.107.260:0[&&NHX:Sample=rhizpot1:Type=capture:besthit=92.2:bitscore=241.0:capture_class=c__Alphaproteobacteria:capture_domain=d__Bacteria:capture_family=f__Ferrovibrionaceae:capture_genus=g__Ferrovibrio:capture_order=o__Ferrovibrionales:capture_phylum=p__Proteobacteria:capture_species=s__Ferrovibrio sp002482765:evalue=3.09e-82:gapopen=0.0:heptad=MCP-36H:length=153.0:mismatch=12.0:qcovhsp=100.0:qend=153.0:qstart=1.0:ref_name=RS_GCF_007859655.1_protein.faa_NZ_CP042304.1_3139@PF00015_full_PFAM.512.692:scovhsp=85.0:send=159.0:sstart=7.0],6ce95626-2db8-486d-a494-999d4ccba915_5@MCPsignal.107.260:0[&&NHX:Sample=rhizpot1:Type=capture:besthit=92.2:bitscore=241.0:capture_class=c__Alphaproteobacteria:capture_domain=d__Bacteria:capture_family=f__Ferrovibrionaceae:capture_genus=g__Ferrovibrio:capture_order=o__Ferrovibrionales:capture_phylum=p__Proteobacteria:capture_species=s__Ferrovibrio sp002482765:evalue=3.09e-82:gapopen=0.0:heptad=MCP-36H:length=153.0:mismatch=12.0:qcovhsp=100.0:qend=153.0:qstart=1.0:ref_name=RS_GCF_007859655.1_protein.faa_NZ_CP042304.1_3139@PF00015_full_PFAM.512.692:scovhsp=85.0:send=159.0:sstart=7.0]):0.000379375[&&NHX:Sample_counter=rhizpot1--2:Type_counter=capture--2:besthit_avg=92.2:besthit_max=92.2:besthit_min=92.2:besthit_std=0.0:besthit_sum=184.4:bitscore_avg=241.0:bitscore_max=241.0:bitscore_min=241.0:bitscore_std=0.0:bitscore_sum=482.0:capture_class_counter=c__Alphaproteobacteria--2:capture_domain_counter=d__Bacteria--2:capture_family_counter=f__Ferrovibrionaceae--2:capture_genus_counter=g__Ferrovibrio--2:capture_order_counter=o__Ferrovibrionales--2:capture_phylum_counter=p__Proteobacteria--2:capture_species_counter=s__Ferrovibrio sp002482765--2:evalue_avg=3.09e-82:evalue_max=3.09e-82:evalue_min=3.09e-82:evalue_std=0.0:evalue_sum=6.18e-82:gapopen_avg=0.0:gapopen_max=0.0:gapopen_min=0.0:gapopen_std=0.0:gapopen_sum=0.0:gtdb_class_counter=:gtdb_domain_counter=:gtdb_family_counter=:gtdb_genus_counter=:gtdb_order_counter=:gtdb_phylum_counter=:gtdb_species_counter=:heptad_counter=MCP-36H--2:lbd_counter=:length_avg=153.0:length_max=153.0:length_min=153.0:length_std=0.0:length_sum=306.0:mismatch_avg=12.0:mismatch_max=12.0:mismatch_min=12.0:mismatch_std=0.0:mismatch_sum=24.0:name=N667627:qcovhsp_avg=100.0:qcovhsp_max=100.0:qcovhsp_min=100.0:qcovhsp_std=0.0:qcovhsp_sum=200.0:qend_avg=153.0:qend_max=153.0:qend_min=153.0:qend_std=0.0:qend_sum=306.0:qstart_avg=1.0:qstart_max=1.0:qstart_min=1.0:qstart_std=0.0:qstart_sum=2.0:ref_name_counter=RS_GCF_007859655.1_protein.faa_NZ_CP042304.1_3139@PF00015_full_PFAM.512.692--2:scovhsp_avg=85.0:scovhsp_max=85.0:scovhsp_min=85.0:scovhsp_std=0.0:scovhsp_sum=170.0:send_avg=159.0:send_max=159.0:send_min=159.0:send_std=0.0:send_sum=318.0:sstart_avg=7.0:sstart_max=7.0:sstart_min=7.0:sstart_std=0.0:sstart_sum=14.0])0.06:0.000304538[&&NHX:Sample_counter=rhizpot1--3:Type_counter=capture--3:besthit_avg=92.2:besthit_max=92.2:besthit_min=92.2:besthit_std=0.0:besthit_sum=184.4:bitscore_avg=241.0:bitscore_max=241.0:bitscore_min=241.0:bitscore_std=0.0:bitscore_sum=482.0:capture_class_counter=c__Alphaproteobacteria--3:capture_domain_counter=d__Bacteria--3:capture_family_counter=f__Ferrovibrionaceae--2||f__Rhizobiaceae--1:capture_genus_counter=g__Ensifer_A--1||g__Ferrovibrio--2:capture_order_counter=o__Ferrovibrionales--2||o__Rhizobiales--1:capture_phylum_counter=p__Proteobacteria--3:capture_species_counter=s__Ensifer_A sp900466575--1||s__Ferrovibrio sp002482765--2:evalue_avg=3.09e-82:evalue_max=3.09e-82:evalue_min=3.09e-82:evalue_std=0.0:evalue_sum=6.18e-82:gapopen_avg=0.0:gapopen_max=0.0:gapopen_min=0.0:gapopen_std=0.0:gapopen_sum=0.0:gtdb_class_counter=:gtdb_domain_counter=:gtdb_family_counter=:gtdb_genus_counter=:gtdb_order_counter=:gtdb_phylum_counter=:gtdb_species_counter=:heptad_counter=MCP-36H--3:lbd_counter=:length_avg=153.0:length_max=153.0:length_min=153.0:length_std=0.0:length_sum=306.0:mismatch_avg=12.0:mismatch_max=12.0:mismatch_min=12.0:mismatch_std=0.0:mismatch_sum=24.0:name=N667628:qcovhsp_avg=100.0:qcovhsp_max=100.0:qcovhsp_min=100.0:qcovhsp_std=0.0:qcovhsp_sum=200.0:qend_avg=153.0:qend_max=153.0:qend_min=153.0:qend_std=0.0:qend_sum=306.0:qstart_avg=1.0:qstart_max=1.0:qstart_min=1.0:qstart_std=0.0:qstart_sum=2.0:ref_name_counter=RS_GCF_007859655.1_protein.faa_NZ_CP042304.1_3139@PF00015_full_PFAM.512.692--2:scovhsp_avg=85.0:scovhsp_max=85.0:scovhsp_min=85.0:scovhsp_std=0.0:scovhsp_sum=170.0:send_avg=159.0:send_max=159.0:send_min=159.0:send_std=0.0:send_sum=318.0:sstart_avg=7.0:sstart_max=7.0:sstart_min=7.0:sstart_std=0.0:sstart_sum=14.0])0.765:0.00693164[&&NHX:Sample_counter=rhizpot1--6||rhizpot2--1||rhizpot3--6||rhiztom1--1||rhiztom3--4:Type_counter=capture--18:besthit_avg=88.88666666666664:besthit_max=93.5:besthit_min=83.9:besthit_std=3.0206117324302446:besthit_sum=1333.2999999999997:bitscore_avg=200.13333333333333:bitscore_max=241.0:bitscore_min=150.0:bitscore_std=31.69242060508354:bitscore_sum=3002.0:capture_class_counter=c__Alphaproteobacteria--10||c__Anaerolineae--2||c__Clostridia--1||c__Gammaproteobacteria--1||c__Halobacteria--1||c__Krumholzibacteria--1||c__UBA1135--1||c__UBA4802--1:capture_domain_counter=d__Archaea--1||d__Bacteria--17:capture_family_counter=f__Beijerinckiaceae--1||f__Burkholderiaceae--1||f__Caulobacteraceae--1||f__Ferrovibrionaceae--2||f__Haloarculaceae--1||f__LZORAL124-64-63--1||f__Lachnospiraceae--1||f__Rhizobiaceae--4||f__Rhodobacteraceae--2||f__UBA2386--1||f__UBA5368--1||f__UBA6663--2:capture_genus_counter=g__Aestuariivita--2||g__CAINDZ01--1||g__Ensifer_A--1||g__Ferrovibrio--2||g__Giesbergeria--1||g__Natronomonas--1||g__Pararhizobium--1||g__Phenylobacterium--1||g__Pseudorhizobium--2||g__Roseburia--1||g__Salinarimonas--1||g__UBA2386--1||g__UBA5368--1||g__UBA6663--2:capture_order_counter=o__Anaerolineales--2||o__Burkholderiales--1||o__Caulobacterales--1||o__Ferrovibrionales--2||o__Halobacteriales--1||o__LZORAL124-64-63--1||o__Lachnospirales--1||o__Rhizobiales--5||o__Rhodobacterales--2||o__UBA2386--1||o__UBA4802--1:capture_phylum_counter=p__Chloroflexota--2||p__Firmicutes_A--1||p__Halobacteriota--1||p__Krumholzibacteriota--1||p__Planctomycetota--1||p__Proteobacteria--11||p__Spirochaetota--1:capture_species_counter=s__Aestuariivita sp006227805--2||s__CAINDZ01 sp903859215--1||s__Ensifer_A sp900466575--1||s__Ferrovibrio sp002482765--2||s__Giesbergeria sp001724785--1||s__Natronomonas pharaonis--1||s__Pararhizobium sp001424045--1||s__Phenylobacterium sp001557235--1||s__Pseudorhizobium flavum--2||s__Roseburia sp900548205--1||s__Salinarimonas sp003567055--1||s__UBA2386 sp016794485--1||s__UBA5368 sp002407865--1||s__UBA6663 sp002455335--2:evalue_avg=3.897000053800037e-48:evalue_max=2.91e-47:evalue_min=3.09e-82:evalue_std=1.0232601553404261e-47:evalue_sum=5.845500080700056e-47:gapopen_avg=0.13333333333333333:gapopen_max=1.0:gapopen_min=0.0:gapopen_std=0.35186577527449836:gapopen_sum=2.0:gtdb_class_counter=:gtdb_domain_counter=:gtdb_family_counter=:gtdb_genus_counter=:gtdb_order_counter=:gtdb_phylum_counter=:gtdb_species_counter=:heptad_counter=MCP-36H--18:lbd_counter=:length_avg=131.4:length_max=153.0:length_min=93.0:length_std=22.500158729598837:length_sum=1971.0:mismatch_avg=14.733333333333333:mismatch_max=23.0:mismatch_min=6.0:mismatch_std=5.147352532636375:mismatch_sum=221.0:name=N667629:qcovhsp_avg=99.57333333333334:qcovhsp_max=100.0:qcovhsp_min=98.5:qcovhsp_std=0.6419464448809099:qcovhsp_sum=1493.6000000000001:qend_avg=131.93333333333334:qend_max=153.0:qend_min=93.0:qend_std=22.701373988205667:qend_sum=1979.0:qstart_avg=1.6:qstart_max=3.0:qstart_min=1.0:qstart_std=0.9102589898327993:qstart_sum=24.0:ref_name_counter=RS_GCF_007859655.1_protein.faa_NZ_CP042304.1_3139@PF00015_full_PFAM.512.692--13||RS_GCF_016698645.1_protein.faa_NZ_CP068047.1_701@PF00015_full_PFAM.515.693--2:scovhsp_avg=73.03333333333335:scovhsp_max=85.0:scovhsp_min=52.2:scovhsp_std=12.333095235796977:scovhsp_sum=1095.5000000000002:send_avg=150.6:send_max=159.0:send_min=96.0:send_std=22.1675438422934:send_sum=2259.0:sstart_avg=20.266666666666666:sstart_max=56.0:sstart_min=4.0:sstart_std=17.47024681593033:sstart_sum=304.0])0.962:0.0245399[&&NHX:Sample_counter=rhizpot1--6||rhizpot2--1||rhizpot3--8||rhiztom1--1||rhiztom3--4:Type_counter=GTDB--1||capture--20:besthit_avg=89.01176470588236:besthit_max=93.5:besthit_min=83.9:besthit_std=2.850193491883748:besthit_sum=1513.2:bitscore_avg=204.23529411764707:bitscore_max=241.0:bitscore_min=150.0:bitscore_std=31.828700514953294:bitscore_sum=3472.0:capture_class_counter=c__Alphaproteobacteria--12||c__Anaerolineae--2||c__Clostridia--1||c__Gammaproteobacteria--1||c__Halobacteria--1||c__Krumholzibacteria--1||c__UBA1135--1||c__UBA4802--1:capture_domain_counter=d__Archaea--1||d__Bacteria--19:capture_family_counter=f__Beijerinckiaceae--1||f__Burkholderiaceae--1||f__Caulobacteraceae--1||f__Ferrovibrionaceae--4||f__Haloarculaceae--1||f__LZORAL124-64-63--1||f__Lachnospiraceae--1||f__Rhizobiaceae--4||f__Rhodobacteraceae--2||f__UBA2386--1||f__UBA5368--1||f__UBA6663--2:capture_genus_counter=g__Aestuariivita--2||g__CAINDZ01--1||g__Ensifer_A--1||g__Ferrovibrio--4||g__Giesbergeria--1||g__Natronomonas--1||g__Pararhizobium--1||g__Phenylobacterium--1||g__Pseudorhizobium--2||g__Roseburia--1||g__Salinarimonas--1||g__UBA2386--1||g__UBA5368--1||g__UBA6663--2:capture_order_counter=o__Anaerolineales--2||o__Burkholderiales--1||o__Caulobacterales--1||o__Ferrovibrionales--4||o__Halobacteriales--1||o__LZORAL124-64-63--1||o__Lachnospirales--1||o__Rhizobiales--5||o__Rhodobacterales--2||o__UBA2386--1||o__UBA4802--1:capture_phylum_counter=p__Chloroflexota--2||p__Firmicutes_A--1||p__Halobacteriota--1||p__Krumholzibacteriota--1||p__Planctomycetota--1||p__Proteobacteria--13||p__Spirochaetota--1:capture_species_counter=s__Aestuariivita sp006227805--2||s__CAINDZ01 sp903859215--1||s__Ensifer_A sp900466575--1||s__Ferrovibrio sp002482765--4||s__Giesbergeria sp001724785--1||s__Natronomonas pharaonis--1||s__Pararhizobium sp001424045--1||s__Phenylobacterium sp001557235--1||s__Pseudorhizobium flavum--2||s__Roseburia sp900548205--1||s__Salinarimonas sp003567055--1||s__UBA2386 sp016794485--1||s__UBA5368 sp002407865--1||s__UBA6663 sp002455335--2:evalue_avg=3.4385294592353265e-48:evalue_max=2.91e-47:evalue_min=3.09e-82:evalue_std=9.658822983047366e-48:evalue_sum=5.845500080700055e-47:gapopen_avg=0.11764705882352941:gapopen_max=1.0:gapopen_min=0.0:gapopen_std=0.3321055820775357:gapopen_sum=2.0:gtdb_class_counter=c__Alphaproteobacteria--1:gtdb_domain_counter=d__Bacteria--1:gtdb_family_counter=f__Devosiaceae--1:gtdb_genus_counter=g__Devosia--1:gtdb_order_counter=o__Rhizobiales--1:gtdb_phylum_counter=p__Proteobacteria--1:gtdb_species_counter=s__Devosia ginsengisoli--1:heptad_counter=MCP-36H--21:lbd_counter=:lca_tree=s__Devosia ginsengisoli:length_avg=134.05882352941177:length_max=154.0:length_min=93.0:length_std=22.3452192544493:length_sum=2279.0:mismatch_avg=14.823529411764707:mismatch_max=23.0:mismatch_min=6.0:mismatch_std=4.824874274497304:mismatch_sum=252.0:name=N667630:qcovhsp_avg=99.62352941176471:qcovhsp_max=100.0:qcovhsp_min=98.5:qcovhsp_std=0.6169779288644638:qcovhsp_sum=1693.6:qend_avg=134.52941176470588:qend_max=154.0:qend_min=93.0:qend_std=22.464187184991868:qend_sum=2287.0:qstart_avg=1.5294117647058822:qstart_max=3.0:qstart_min=1.0:qstart_std=0.8744746321952063:qstart_sum=26.0:ref_name_counter=RS_GCF_007859655.1_protein.faa_NZ_CP042304.1_3139@PF00015_full_PFAM.512.692--15||RS_GCF_016698645.1_protein.faa_NZ_CP068047.1_701@PF00015_full_PFAM.515.693--2:scovhsp_avg=74.51176470588236:scovhsp_max=85.6:scovhsp_min=52.2:scovhsp_std=12.268245715715691:scovhsp_sum=1266.7:send_avg=151.58823529411765:send_max=159.0:send_min=96.0:send_std=20.92265167088475:send_sum=2577.0:sstart_avg=18.58823529411765:sstart_max=56.0:sstart_min=4.0:sstart_std=17.014915601941034:sstart_sum=316.0],(RS_GCF_016698645.1_protein.faa_NZ_CP068047.1_701@PF00015_full_PFAM.515.693:0.0243517[&&NHX:Type=GTDB:gtdb_class=c__Alphaproteobacteria:gtdb_domain=d__Bacteria:gtdb_family=f__Devosiaceae:gtdb_genus=g__Devosia:gtdb_order=o__Rhizobiales:gtdb_phylum=p__Proteobacteria:gtdb_species=s__Devosia sp016698645:heptad=MCP-36H:species=d__Bacteria_p__Proteobacteria_c__Alphaproteobacteria_o__Rhizobiales_f__Devosiaceae_g__Devosia_s__Devosia sp016698645],(((c04f4c4c-7561-4d4d-9824-483e380e7891_1@MCPsignal.99.249:0.069629[&&NHX:Sample=rhizpot3:Type=capture:besthit=81.3:bitscore=203.0:capture_class=c__Desulfobulbia:capture_domain=d__Bacteria:capture_family=f__Desulfobulbaceae:capture_genus=g__DRKI01:capture_order=o__Desulfobulbales:capture_phylum=p__Desulfobacterota:capture_species=s__DRKI01 sp015484845:evalue=2.26e-67:gapopen=0.0:heptad=MCP-36H:length=150.0:mismatch=28.0:qcovhsp=100.0:qend=150.0:qstart=1.0:ref_name=RS_GCF_007859655.1_protein.faa_NZ_CP042304.1_3139@PF00015_full_PFAM.512.692:scovhsp=83.3:send=156.0:sstart=7.0],52dd3c36-eef2-4ef8-a2e4-d0dc7c4a4414_1@MCPsignal.512.665:0.00506933[&&NHX:Sample=rhizpot3:Type=capture:besthit=88.2:bitscore=229.0:capture_class=c__Desulfobulbia:capture_domain=d__Bacteria:capture_family=f__Desulfobulbaceae:capture_genus=g__DRKI01:capture_order=o__Desulfobulbales:capture_phylum=p__Desulfobacterota:capture_species=s__DRKI01 sp015484845:evalue=1.62e-77:gapopen=0.0:heptad=MCP-36H:length=153.0:mismatch=18.0:qcovhsp=100.0:qend=153.0:qstart=1.0:ref_name=RS_GCF_007859655.1_protein.faa_NZ_CP042304.1_3139@PF00015_full_PFAM.512.692:scovhsp=85.0:send=159.0:sstart=7.0])0:5e-09[&&NHX:Sample_counter=rhizpot3--2:Type_counter=capture--2:besthit_avg=84.75:besthit_max=88.2:besthit_min=81.3:besthit_std=4.879036790187182:besthit_sum=169.5:bitscore_avg=216.0:bitscore_max=229.0:bitscore_min=203.0:bitscore_std=18.384776310850235:bitscore_sum=432.0:capture_class_counter=c__Desulfobulbia--2:capture_domain_counter=d__Bacteria--2:capture_family_counter=f__Desulfobulbaceae--2:capture_genus_counter=g__DRKI01--2:capture_order_counter=o__Desulfobulbales--2:capture_phylum_counter=p__Desulfobacterota--2:capture_species_counter=s__DRKI01 sp015484845--2:evalue_avg=1.130000000081e-67:evalue_max=2.26e-67:evalue_min=1.62e-77:evalue_std=1.5980613253670463e-67:evalue_sum=2.260000000162e-67:gapopen_avg=0.0:gapopen_max=0.0:gapopen_min=0.0:gapopen_std=0.0:gapopen_sum=0.0:gtdb_class_counter=:gtdb_domain_counter=:gtdb_family_counter=:gtdb_genus_counter=:gtdb_order_counter=:gtdb_phylum_counter=:gtdb_species_counter=:heptad_counter=MCP-36H--2:lbd_counter=:length_avg=151.5:length_max=153.0:length_min=150.0:length_std=2.1213203435596424:length_sum=303.0:mismatch_avg=23.0:mismatch_max=28.0:mismatch_min=18.0:mismatch_std=7.0710678118654755:mismatch_sum=46.0:name=N667634:qcovhsp_avg=100.0:qcovhsp_max=100.0:qcovhsp_min=100.0:qcovhsp_std=0.0:qcovhsp_sum=200.0:qend_avg=151.5:qend_max=153.0:qend_min=150.0:qend_std=2.1213203435596424:qend_sum=303.0:qstart_avg=1.0:qstart_max=1.0:qstart_min=1.0:qstart_std=0.0:qstart_sum=2.0:ref_name_counter=RS_GCF_007859655.1_protein.faa_NZ_CP042304.1_3139@PF00015_full_PFAM.512.692--2:scovhsp_avg=84.15:scovhsp_max=85.0:scovhsp_min=83.3:scovhsp_std=1.2020815280171329:scovhsp_sum=168.3:send_avg=157.5:send_max=159.0:send_min=156.0:send_std=2.1213203435596424:send_sum=315.0:sstart_avg=7.0:sstart_max=7.0:sstart_min=7.0:sstart_std=0.0:sstart_sum=14.0],5e93ddf3-56da-4cfa-9a3a-362f218103e8_3@MCPsignal.20.138:0.0699991[&&NHX:Sample=rhizpot2:Type=capture:besthit=87.8:bitscore=172.0:capture_class=c__Alphaproteobacteria:capture_domain=d__Bacteria:capture_family=f__Rhizobiaceae:capture_genus=g__Allorhizobium:capture_order=o__Rhizobiales:capture_phylum=p__Proteobacteria:capture_species=s__Allorhizobium vitis_D:evalue=1.31e-55:gapopen=0.0:heptad=MCP-36H:length=115.0:mismatch=14.0:qcovhsp=97.5:qend=118.0:qstart=4.0:ref_name=RS_GCF_007859655.1_protein.faa_NZ_CP042304.1_3139@PF00015_full_PFAM.512.692:scovhsp=63.9:send=159.0:sstart=45.0])0.851:0.0147297[&&NHX:Sample_counter=rhizpot2--1||rhizpot3--2:Type_counter=capture--3:besthit_avg=85.76666666666667:besthit_max=88.2:besthit_min=81.3:besthit_std=3.8734136537856823:besthit_sum=257.3:bitscore_avg=201.33333333333334:bitscore_max=229.0:bitscore_min=172.0:bitscore_std=28.53652630109932:bitscore_sum=604.0:capture_class_counter=c__Alphaproteobacteria--1||c__Desulfobulbia--2:capture_domain_counter=d__Bacteria--3:capture_family_counter=f__Desulfobulbaceae--2||f__Rhizobiaceae--1:capture_genus_counter=g__Allorhizobium--1||g__DRKI01--2:capture_order_counter=o__Desulfobulbales--2||o__Rhizobiales--1:capture_phylum_counter=p__Desulfobacterota--2||p__Proteobacteria--1:capture_species_counter=s__Allorhizobium vitis_D--1||s__DRKI01 sp015484845--2:evalue_avg=4.3666666666742e-56:evalue_max=1.31e-55:evalue_min=1.62e-77:evalue_std=7.563288526377574e-56:evalue_sum=1.31000000000226e-55:gapopen_avg=0.0:gapopen_max=0.0:gapopen_min=0.0:gapopen_std=0.0:gapopen_sum=0.0:gtdb_class_counter=:gtdb_domain_counter=:gtdb_family_counter=:gtdb_genus_counter=:gtdb_order_counter=:gtdb_phylum_counter=:gtdb_species_counter=:heptad_counter=MCP-36H--3:lbd_counter=:length_avg=139.33333333333334:length_max=153.0:length_min=115.0:length_std=21.1266025033211:length_sum=418.0:mismatch_avg=20.0:mismatch_max=28.0:mismatch_min=14.0:mismatch_std=7.211102550927978:mismatch_sum=60.0:name=N667636:qcovhsp_avg=99.16666666666667:qcovhsp_max=100.0:qcovhsp_min=97.5:qcovhsp_std=1.4433756729740645:qcovhsp_sum=297.5:qend_avg=140.33333333333334:qend_max=153.0:qend_min=118.0:qend_std=19.39931270260195:qend_sum=421.0:qstart_avg=2.0:qstart_max=4.0:qstart_min=1.0:qstart_std=1.7320508075688772:qstart_sum=6.0:ref_name_counter=RS_GCF_007859655.1_protein.faa_NZ_CP042304.1_3139@PF00015_full_PFAM.512.692--3:scovhsp_avg=77.4:scovhsp_max=85.0:scovhsp_min=63.9:scovhsp_std=11.722201158485552:scovhsp_sum=232.20000000000002:send_avg=158.0:send_max=159.0:send_min=156.0:send_std=1.7320508075688772:send_sum=474.0:sstart_avg=19.666666666666668:sstart_max=45.0:sstart_min=7.0:sstart_std=21.93931022920578:sstart_sum=59.0],((4d512cdc-135e-5bd2-bf33-3dbb8a889ef4_5@MCPsignal.26.179:5e-09[&&NHX:Sample=rhizpot2:Type=capture:besthit=82.4:bitscore=211.0:capture_class=c__Alphaproteobacteria:capture_domain=d__Bacteria:capture_family=f__Magnetospirillaceae:capture_genus=g__Phaeospirillum:capture_order=o__Rhodospirillales:capture_phylum=p__Proteobacteria:capture_species=s__Phaeospirillum sp903853455:evalue=1.62e-70:gapopen=0.0:heptad=MCP-36H:length=153.0:mismatch=27.0:qcovhsp=100.0:qend=153.0:qstart=1.0:ref_name=RS_GCF_007859655.1_protein.faa_NZ_CP042304.1_3139@PF00015_full_PFAM.512.692:scovhsp=85.0:send=159.0:sstart=7.0],e1ff3359-f932-4fa6-9d2b-25b5ad357aad_5@MCPsignal.168.321:0.0200227[&&NHX:Sample=rhizpot3:Type=capture:besthit=81.0:bitscore=207.0:capture_class=c__Alphaproteobacteria:capture_domain=d__Bacteria:capture_family=f__Ferrovibrionaceae:capture_genus=g__Ferrovibrio:capture_order=o__Ferrovibrionales:capture_phylum=p__Proteobacteria:capture_species=s__Ferrovibrio sp002482765:evalue=5.39e-69:gapopen=0.0:heptad=MCP-36H:length=153.0:mismatch=29.0:qcovhsp=100.0:qend=153.0:qstart=1.0:ref_name=RS_GCF_007859655.1_protein.faa_NZ_CP042304.1_3139@PF00015_full_PFAM.512.692:scovhsp=85.0:send=159.0:sstart=7.0])0.942:0.0283185[&&NHX:Sample_counter=rhizpot2--1||rhizpot3--1:Type_counter=capture--2:besthit_avg=81.7:besthit_max=82.4:besthit_min=81.0:besthit_std=0.9899494936611706:besthit_sum=163.4:bitscore_avg=209.0:bitscore_max=211.0:bitscore_min=207.0:bitscore_std=2.8284271247461903:bitscore_sum=418.0:capture_class_counter=c__Alphaproteobacteria--2:capture_domain_counter=d__Bacteria--2:capture_family_counter=f__Ferrovibrionaceae--1||f__Magnetospirillaceae--1:capture_genus_counter=g__Ferrovibrio--1||g__Phaeospirillum--1:capture_order_counter=o__Ferrovibrionales--1||o__Rhodospirillales--1:capture_phylum_counter=p__Proteobacteria--2:capture_species_counter=s__Ferrovibrio sp002482765--1||s__Phaeospirillum sp903853455--1:evalue_avg=2.776e-69:evalue_max=5.39e-69:evalue_min=1.62e-70:evalue_std=3.6967542520432705e-69:evalue_sum=5.552e-69:gapopen_avg=0.0:gapopen_max=0.0:gapopen_min=0.0:gapopen_std=0.0:gapopen_sum=0.0:gtdb_class_counter=:gtdb_domain_counter=:gtdb_family_counter=:gtdb_genus_counter=:gtdb_order_counter=:gtdb_phylum_counter=:gtdb_species_counter=:heptad_counter=MCP-36H--2:lbd_counter=:length_avg=153.0:length_max=153.0:length_min=153.0:length_std=0.0:length_sum=306.0:mismatch_avg=28.0:mismatch_max=29.0:mismatch_min=27.0:mismatch_std=1.4142135623730951:mismatch_sum=56.0:name=N667639:qcovhsp_avg=100.0:qcovhsp_max=100.0:qcovhsp_min=100.0:qcovhsp_std=0.0:qcovhsp_sum=200.0:qend_avg=153.0:qend_max=153.0:qend_min=153.0:qend_std=0.0:qend_sum=306.0:qstart_avg=1.0:qstart_max=1.0:qstart_min=1.0:qstart_std=0.0:qstart_sum=2.0:ref_name_counter=RS_GCF_007859655.1_protein.faa_NZ_CP042304.1_3139@PF00015_full_PFAM.512.692--2:scovhsp_avg=85.0:scovhsp_max=85.0:scovhsp_min=85.0:scovhsp_std=0.0:scovhsp_sum=170.0:send_avg=159.0:send_max=159.0:send_min=159.0:send_std=0.0:send_sum=318.0:sstart_avg=7.0:sstart_max=7.0:sstart_min=7.0:sstart_std=0.0:sstart_sum=14.0],85d22902-a440-408c-827d-0124da554acd_2@MCPsignal.190.268:0.0485192[&&NHX:Sample=rhizpot1:Type=capture:capture_class=c__Gammaproteobacteria:capture_domain=d__Bacteria:capture_family=f__Chromobacteriaceae:capture_genus=g__Aquitalea:capture_order=o__Burkholderiales:capture_phylum=p__Proteobacteria:capture_species=s__Aquitalea pelogenes:heptad=MCP-36H])0.724:0.00656144[&&NHX:Sample_counter=rhizpot1--1||rhizpot2--1||rhizpot3--1:Type_counter=capture--3:besthit_avg=81.7:besthit_max=82.4:besthit_min=81.0:besthit_std=0.9899494936611706:besthit_sum=163.4:bitscore_avg=209.0:bitscore_max=211.0:bitscore_min=207.0:bitscore_std=2.8284271247461903:bitscore_sum=418.0:capture_class_counter=c__Alphaproteobacteria--2||c__Gammaproteobacteria--1:capture_domain_counter=d__Bacteria--3:capture_family_counter=f__Chromobacteriaceae--1||f__Ferrovibrionaceae--1||f__Magnetospirillaceae--1:capture_genus_counter=g__Aquitalea--1||g__Ferrovibrio--1||g__Phaeospirillum--1:capture_order_counter=o__Burkholderiales--1||o__Ferrovibrionales--1||o__Rhodospirillales--1:capture_phylum_counter=p__Proteobacteria--3:capture_species_counter=s__Aquitalea pelogenes--1||s__Ferrovibrio sp002482765--1||s__Phaeospirillum sp903853455--1:evalue_avg=2.776e-69:evalue_max=5.39e-69:evalue_min=1.62e-70:evalue_std=3.6967542520432705e-69:evalue_sum=5.552e-69:gapopen_avg=0.0:gapopen_max=0.0:gapopen_min=0.0:gapopen_std=0.0:gapopen_sum=0.0:gtdb_class_counter=:gtdb_domain_counter=:gtdb_family_counter=:gtdb_genus_counter=:gtdb_order_counter=:gtdb_phylum_counter=:gtdb_species_counter=:heptad_counter=MCP-36H--3:lbd_counter=:length_avg=153.0:length_max=153.0:length_min=153.0:length_std=0.0:length_sum=306.0:mismatch_avg=28.0:mismatch_max=29.0:mismatch_min=27.0:mismatch_std=1.4142135623730951:mismatch_sum=56.0:name=N667641:qcovhsp_avg=100.0:qcovhsp_max=100.0:qcovhsp_min=100.0:qcovhsp_std=0.0:qcovhsp_sum=200.0:qend_avg=153.0:qend_max=153.0:qend_min=153.0:qend_std=0.0:qend_sum=306.0:qstart_avg=1.0:qstart_max=1.0:qstart_min=1.0:qstart_std=0.0:qstart_sum=2.0:ref_name_counter=RS_GCF_007859655.1_protein.faa_NZ_CP042304.1_3139@PF00015_full_PFAM.512.692--2:scovhsp_avg=85.0:scovhsp_max=85.0:scovhsp_min=85.0:scovhsp_std=0.0:scovhsp_sum=170.0:send_avg=159.0:send_max=159.0:send_min=159.0:send_std=0.0:send_sum=318.0:sstart_avg=7.0:sstart_max=7.0:sstart_min=7.0:sstart_std=0.0:sstart_sum=14.0])0.71:0.00531939[&&NHX:Sample_counter=rhizpot1--1||rhizpot2--2||rhizpot3--3:Type_counter=capture--6:besthit_avg=84.14000000000001:besthit_max=88.2:besthit_min=81.0:besthit_std=3.5648281866031075:besthit_sum=420.70000000000005:bitscore_avg=204.4:bitscore_max=229.0:bitscore_min=172.0:bitscore_std=20.659138413786767:bitscore_sum=1022.0:capture_class_counter=c__Alphaproteobacteria--3||c__Desulfobulbia--2||c__Gammaproteobacteria--1:capture_domain_counter=d__Bacteria--6:capture_family_counter=f__Chromobacteriaceae--1||f__Desulfobulbaceae--2||f__Ferrovibrionaceae--1||f__Magnetospirillaceae--1||f__Rhizobiaceae--1:capture_genus_counter=g__Allorhizobium--1||g__Aquitalea--1||g__DRKI01--2||g__Ferrovibrio--1||g__Phaeospirillum--1:capture_order_counter=o__Burkholderiales--1||o__Desulfobulbales--2||o__Ferrovibrionales--1||o__Rhizobiales--1||o__Rhodospirillales--1:capture_phylum_counter=p__Desulfobacterota--2||p__Proteobacteria--4:capture_species_counter=s__Allorhizobium vitis_D--1||s__Aquitalea pelogenes--1||s__DRKI01 sp015484845--2||s__Ferrovibrio sp002482765--1||s__Phaeospirillum sp903853455--1:evalue_avg=2.620000000004631e-56:evalue_max=1.31e-55:evalue_min=1.62e-77:evalue_std=5.8584981010468605e-56:evalue_sum=1.3100000000023156e-55:gapopen_avg=0.0:gapopen_max=0.0:gapopen_min=0.0:gapopen_std=0.0:gapopen_sum=0.0:gtdb_class_counter=:gtdb_domain_counter=:gtdb_family_counter=:gtdb_genus_counter=:gtdb_order_counter=:gtdb_phylum_counter=:gtdb_species_counter=:heptad_counter=MCP-36H--6:lbd_counter=:length_avg=144.8:length_max=153.0:length_min=115.0:length_std=16.70927885936434:length_sum=724.0:mismatch_avg=23.2:mismatch_max=29.0:mismatch_min=14.0:mismatch_std=6.760177512462229:mismatch_sum=116.0:name=N667642:qcovhsp_avg=99.5:qcovhsp_max=100.0:qcovhsp_min=97.5:qcovhsp_std=1.118033988749895:qcovhsp_sum=497.5:qend_avg=145.4:qend_max=153.0:qend_min=118.0:qend_std=15.372052563011875:qend_sum=727.0:qstart_avg=1.6:qstart_max=4.0:qstart_min=1.0:qstart_std=1.3416407864998738:qstart_sum=8.0:ref_name_counter=RS_GCF_007859655.1_protein.faa_NZ_CP042304.1_3139@PF00015_full_PFAM.512.692--5:scovhsp_avg=80.44:scovhsp_max=85.0:scovhsp_min=63.9:scovhsp_std=9.27539756560332:scovhsp_sum=402.2:send_avg=158.4:send_max=159.0:send_min=156.0:send_std=1.3416407864998738:send_sum=792.0:sstart_avg=14.6:sstart_max=45.0:sstart_min=7.0:sstart_std=16.994116628998402:sstart_sum=73.0])0.179:0.00533524[&&NHX:Sample_counter=rhizpot1--1||rhizpot2--2||rhizpot3--3:Type_counter=GTDB--1||capture--6:besthit_avg=84.14000000000001:besthit_max=88.2:besthit_min=81.0:besthit_std=3.5648281866031075:besthit_sum=420.70000000000005:bitscore_avg=204.4:bitscore_max=229.0:bitscore_min=172.0:bitscore_std=20.659138413786767:bitscore_sum=1022.0:capture_class_counter=c__Alphaproteobacteria--3||c__Desulfobulbia--2||c__Gammaproteobacteria--1:capture_domain_counter=d__Bacteria--6:capture_family_counter=f__Chromobacteriaceae--1||f__Desulfobulbaceae--2||f__Ferrovibrionaceae--1||f__Magnetospirillaceae--1||f__Rhizobiaceae--1:capture_genus_counter=g__Allorhizobium--1||g__Aquitalea--1||g__DRKI01--2||g__Ferrovibrio--1||g__Phaeospirillum--1:capture_order_counter=o__Burkholderiales--1||o__Desulfobulbales--2||o__Ferrovibrionales--1||o__Rhizobiales--1||o__Rhodospirillales--1:capture_phylum_counter=p__Desulfobacterota--2||p__Proteobacteria--4:capture_species_counter=s__Allorhizobium vitis_D--1||s__Aquitalea pelogenes--1||s__DRKI01 sp015484845--2||s__Ferrovibrio sp002482765--1||s__Phaeospirillum sp903853455--1:evalue_avg=2.620000000004631e-56:evalue_max=1.31e-55:evalue_min=1.62e-77:evalue_std=5.8584981010468605e-56:evalue_sum=1.3100000000023156e-55:gapopen_avg=0.0:gapopen_max=0.0:gapopen_min=0.0:gapopen_std=0.0:gapopen_sum=0.0:gtdb_class_counter=c__Alphaproteobacteria--1:gtdb_domain_counter=d__Bacteria--1:gtdb_family_counter=f__Devosiaceae--1:gtdb_genus_counter=g__Devosia--1:gtdb_order_counter=o__Rhizobiales--1:gtdb_phylum_counter=p__Proteobacteria--1:gtdb_species_counter=s__Devosia sp016698645--1:heptad_counter=MCP-36H--7:lbd_counter=:lca_tree=s__Devosia sp016698645:length_avg=144.8:length_max=153.0:length_min=115.0:length_std=16.70927885936434:length_sum=724.0:mismatch_avg=23.2:mismatch_max=29.0:mismatch_min=14.0:mismatch_std=6.760177512462229:mismatch_sum=116.0:name=N667643:qcovhsp_avg=99.5:qcovhsp_max=100.0:qcovhsp_min=97.5:qcovhsp_std=1.118033988749895:qcovhsp_sum=497.5:qend_avg=145.4:qend_max=153.0:qend_min=118.0:qend_std=15.372052563011875:qend_sum=727.0:qstart_avg=1.6:qstart_max=4.0:qstart_min=1.0:qstart_std=1.3416407864998738:qstart_sum=8.0:ref_name_counter=RS_GCF_007859655.1_protein.faa_NZ_CP042304.1_3139@PF00015_full_PFAM.512.692--5:scovhsp_avg=80.44:scovhsp_max=85.0:scovhsp_min=63.9:scovhsp_std=9.27539756560332:scovhsp_sum=402.2:send_avg=158.4:send_max=159.0:send_min=156.0:send_std=1.3416407864998738:send_sum=792.0:sstart_avg=14.6:sstart_max=45.0:sstart_min=7.0:sstart_std=16.994116628998402:sstart_sum=73.0])0.753:0.00422828[&&NHX:Sample_counter=rhizpot1--7||rhizpot2--3||rhizpot3--11||rhiztom1--1||rhiztom3--4:Type_counter=GTDB--2||capture--26:besthit_avg=87.90454545454546:besthit_max=93.5:besthit_min=81.0:besthit_std=3.6023110667521507:besthit_sum=1933.9:bitscore_avg=204.27272727272728:bitscore_max=241.0:bitscore_min=150.0:bitscore_std=29.208905716581942:bitscore_sum=4494.0:capture_class_counter=c__Alphaproteobacteria--15||c__Anaerolineae--2||c__Clostridia--1||c__Desulfobulbia--2||c__Gammaproteobacteria--2||c__Halobacteria--1||c__Krumholzibacteria--1||c__UBA1135--1||c__UBA4802--1:capture_domain_counter=d__Archaea--1||d__Bacteria--25:capture_family_counter=f__Beijerinckiaceae--1||f__Burkholderiaceae--1||f__Caulobacteraceae--1||f__Chromobacteriaceae--1||f__Desulfobulbaceae--2||f__Ferrovibrionaceae--5||f__Haloarculaceae--1||f__LZORAL124-64-63--1||f__Lachnospiraceae--1||f__Magnetospirillaceae--1||f__Rhizobiaceae--5||f__Rhodobacteraceae--2||f__UBA2386--1||f__UBA5368--1||f__UBA6663--2:capture_genus_counter=g__Aestuariivita--2||g__Allorhizobium--1||g__Aquitalea--1||g__CAINDZ01--1||g__DRKI01--2||g__Ensifer_A--1||g__Ferrovibrio--5||g__Giesbergeria--1||g__Natronomonas--1||g__Pararhizobium--1||g__Phaeospirillum--1||g__Phenylobacterium--1||g__Pseudorhizobium--2||g__Roseburia--1||g__Salinarimonas--1||g__UBA2386--1||g__UBA5368--1||g__UBA6663--2:capture_order_counter=o__Anaerolineales--2||o__Burkholderiales--2||o__Caulobacterales--1||o__Desulfobulbales--2||o__Ferrovibrionales--5||o__Halobacteriales--1||o__LZORAL124-64-63--1||o__Lachnospirales--1||o__Rhizobiales--6||o__Rhodobacterales--2||o__Rhodospirillales--1||o__UBA2386--1||o__UBA4802--1:capture_phylum_counter=p__Chloroflexota--2||p__Desulfobacterota--2||p__Firmicutes_A--1||p__Halobacteriota--1||p__Krumholzibacteriota--1||p__Planctomycetota--1||p__Proteobacteria--17||p__Spirochaetota--1:capture_species_counter=s__Aestuariivita sp006227805--2||s__Allorhizobium vitis_D--1||s__Aquitalea pelogenes--1||s__CAINDZ01 sp903859215--1||s__DRKI01 sp015484845--2||s__Ensifer_A sp900466575--1||s__Ferrovibrio sp002482765--5||s__Giesbergeria sp001724785--1||s__Natronomonas pharaonis--1||s__Pararhizobium sp001424045--1||s__Phaeospirillum sp903853455--1||s__Phenylobacterium sp001557235--1||s__Pseudorhizobium flavum--2||s__Roseburia sp900548205--1||s__Salinarimonas sp003567055--1||s__UBA2386 sp016794485--1||s__UBA5368 sp002407865--1||s__UBA6663 sp002455335--2:evalue_avg=2.6570454971818437e-48:evalue_max=2.91e-47:evalue_min=3.09e-82:evalue_std=8.558948054994358e-48:evalue_sum=5.845500093800056e-47:gapopen_avg=0.09090909090909091:gapopen_max=1.0:gapopen_min=0.0:gapopen_std=0.29424494316824984:gapopen_sum=2.0:gtdb_class_counter=c__Alphaproteobacteria--2:gtdb_domain_counter=d__Bacteria--2:gtdb_family_counter=f__Devosiaceae--2:gtdb_genus_counter=g__Devosia--2:gtdb_order_counter=o__Rhizobiales--2:gtdb_phylum_counter=p__Proteobacteria--2:gtdb_species_counter=s__Devosia ginsengisoli--1||s__Devosia sp016698645--1:heptad_counter=MCP-36H--28:lbd_counter=:lca_tree=g__Devosia:length_avg=136.5:length_max=154.0:length_min=93.0:length_std=21.32682192295264:length_sum=3003.0:mismatch_avg=16.727272727272727:mismatch_max=29.0:mismatch_min=6.0:mismatch_std=6.273009592743291:mismatch_sum=368.0:name=N667644:qcovhsp_avg=99.59545454545454:qcovhsp_max=100.0:qcovhsp_min=97.5:qcovhsp_std=0.7286499405961251:qcovhsp_sum=2191.1:qend_avg=137.0:qend_max=154.0:qend_min=93.0:qend_std=21.24236557538014:qend_sum=3014.0:qstart_avg=1.5454545454545454:qstart_max=4.0:qstart_min=1.0:qstart_std=0.9625003513801573:qstart_sum=34.0:ref_name_counter=RS_GCF_007859655.1_protein.faa_NZ_CP042304.1_3139@PF00015_full_PFAM.512.692--20||RS_GCF_016698645.1_protein.faa_NZ_CP068047.1_701@PF00015_full_PFAM.515.693--2:scovhsp_avg=75.85909090909091:scovhsp_max=85.6:scovhsp_min=52.2:scovhsp_std=11.727203177752756:scovhsp_sum=1668.9:send_avg=153.13636363636363:send_max=159.0:send_min=96.0:send_std=18.50429925474323:send_sum=3369.0:sstart_avg=17.681818181818183:sstart_max=56.0:sstart_min=4.0:sstart_std=16.688708368624187:sstart_sum=389.0])0.782:0.00436059[&&NHX:Sample_counter=rhizpot1--35||rhizpot2--8||rhizpot3--20||rhiztom1--1||rhiztom2--1||rhiztom3--5:Type_counter=GTDB--2||capture--70:besthit_avg=88.76666666666667:besthit_max=94.8:besthit_min=77.7:besthit_std=3.6156283494825514:besthit_sum=5326.0:bitscore_avg=194.16666666666666:bitscore_max=241.0:bitscore_min=110.0:bitscore_std=31.70743732818696:bitscore_sum=11650.0:capture_class_counter=c__Alphaproteobacteria--20||c__Anaerolineae--2||c__Bacilli--2||c__Clostridia--1||c__Deinococci--1||c__Desulfobulbia--3||c__Desulfuromonadia--1||c__Gammaproteobacteria--15||c__Halobacteria--2||c__Krumholzibacteria--1||c__Polyangia--1||c__Spirochaetia--12||c__UBA1135--1||c__UBA4802--8:capture_domain_counter=d__Archaea--2||d__Bacteria--68:capture_family_counter=f__Beijerinckiaceae--1||f__Burkholderiaceae--12||f__Caulobacteraceae--1||f__Chromobacteriaceae--1||f__Deinococcaceae--1||f__Desulfobulbaceae--2||f__Desulfurivibrionaceae--1||f__Devosiaceae--3||f__Ferrovibrionaceae--5||f__Haloarculaceae--2||f__Halomonadaceae--2||f__LZORAL124-64-63--1||f__Lachnospiraceae--1||f__Magnetospirillaceae--1||f__Paenibacillaceae--2||f__Polyangiaceae--1||f__Pseudopelobacteraceae--1||f__Rhizobiaceae--6||f__Rhodobacteraceae--2||f__Termitinemataceae--12||f__Thalassobaculaceae--1||f__UBA2386--1||f__UBA5368--8||f__UBA6663--2:capture_genus_counter=g__Aestuariivita--2||g__Allorhizobium--1||g__Aquabacterium--1||g__Aquitalea--1||g__CAINDZ01--1||g__Cucumibacter--2||g__DRKI01--2||g__Deinococcus--1||g__Devosia_A--1||g__Ensifer_A--1||g__Ferrovibrio--5||g__Giesbergeria--1||g__JACRCG01--1||g__Kinneretia--3||g__Massilia--7||g__Natronomonas--2||g__Neorhizobium--1||g__Paenibacillus_A--2||g__Pararhizobium--1||g__Phaeospirillum--1||g__Phenylobacterium--1||g__Pseudorhizobium--2||g__Roseburia--1||g__SYFR01--1||g__Salinarimonas--1||g__Salinicola--2||g__Thalassobaculum_A--1||g__UBA2386--1||g__UBA5123--1||g__UBA5368--8||g__UBA6663--2||g__WQXQ01--12:capture_order_counter=o__Anaerolineales--2||o__Burkholderiales--13||o__Caulobacterales--1||o__Deinococcales--1||o__Desulfobulbales--3||o__Ferrovibrionales--5||o__Geobacterales--1||o__Halobacteriales--2||o__LZORAL124-64-63--1||o__Lachnospirales--1||o__Paenibacillales--2||o__Polyangiales--1||o__Pseudomonadales--2||o__Rhizobiales--10||o__Rhodobacterales--2||o__Rhodospirillales--1||o__Thalassobaculales--1||o__Treponematales--12||o__UBA2386--1||o__UBA4802--8:capture_phylum_counter=p__Chloroflexota--2||p__Deinococcota--1||p__Desulfobacterota--4||p__Firmicutes--2||p__Firmicutes_A--1||p__Halobacteriota--2||p__Krumholzibacteriota--1||p__Myxococcota--1||p__Planctomycetota--1||p__Proteobacteria--35||p__Spirochaetota--20:capture_species_counter=s__Aestuariivita sp006227805--2||s__Allorhizobium vitis_D--1||s__Aquabacterium commune--1||s__Aquitalea pelogenes--1||s__CAINDZ01 sp903859215--1||s__Cucumibacter marinus--2||s__DRKI01 sp015484845--2||s__Deinococcus radiodurans--1||s__Devosia_A sp001899065--1||s__Ensifer_A sp900466575--1||s__Ferrovibrio sp002482765--5||s__Giesbergeria sp001724785--1||s__JACRCG01 sp013336525--1||s__Kinneretia sp015657635--3||s__Massilia atriviolacea--2||s__Massilia aurea_A--5||s__Natronomonas pharaonis--2||s__Neorhizobium huautlense--1||s__Paenibacillus_A macerans--2||s__Pararhizobium sp001424045--1||s__Phaeospirillum sp903853455--1||s__Phenylobacterium sp001557235--1||s__Pseudorhizobium flavum--2||s__Roseburia sp900548205--1||s__SYFR01 sp005800325--1||s__Salinarimonas sp003567055--1||s__Salinicola lusitanus--1||s__Salinicola peritrichatus--1||s__Thalassobaculum_A sp018401495--1||s__UBA2386 sp016794485--1||s__UBA5123 sp002414225--1||s__UBA5368 sp002407865--8||s__UBA6663 sp002455335--2||s__WQXQ01 sp009778155--12:evalue_avg=2.0500000000053893e-33:evalue_max=1.23e-31:evalue_min=3.09e-82:evalue_std=1.5879231719449705e-32:evalue_sum=1.2300000000032337e-31:gapopen_avg=0.16666666666666666:gapopen_max=2.0:gapopen_min=0.0:gapopen_std=0.41849879681768876:gapopen_sum=10.0:gtdb_class_counter=c__Alphaproteobacteria--2:gtdb_domain_counter=d__Bacteria--2:gtdb_family_counter=f__Devosiaceae--2:gtdb_genus_counter=g__Devosia--2:gtdb_order_counter=o__Rhizobiales--2:gtdb_phylum_counter=p__Proteobacteria--2:gtdb_species_counter=s__Devosia ginsengisoli--1||s__Devosia sp016698645--1:heptad_counter=MCP-36H--72:lbd_counter=:lca_tree=g__Devosia:length_avg=128.7:length_max=154.0:length_min=91.0:length_std=22.207267095804628:length_sum=7722.0:mismatch_avg=14.466666666666667:mismatch_max=29.0:mismatch_min=5.0:mismatch_std=5.759197998152252:mismatch_sum=868.0:name=N667645:qcovhsp_avg=99.63833333333334:qcovhsp_max=100.0:qcovhsp_min=96.2:qcovhsp_std=0.7666992132615105:qcovhsp_sum=5978.3:qend_avg=128.85:qend_max=154.0:qend_min=90.0:qend_std=22.0690941194748:qend_sum=7731.0:qstart_avg=1.3333333333333333:qstart_max=4.0:qstart_min=1.0:qstart_std=0.7287478619712606:qstart_sum=80.0:ref_name_counter=RS_GCF_007859655.1_protein.faa_NZ_CP042304.1_3139@PF00015_full_PFAM.512.692--50||RS_GCF_016698645.1_protein.faa_NZ_CP068047.1_701@PF00015_full_PFAM.515.693--10:scovhsp_avg=71.53333333333333:scovhsp_max=85.6:scovhsp_min=51.1:scovhsp_std=12.213339007720787:scovhsp_sum=4292.0:send_avg=149.41666666666666:send_max=159.0:send_min=95.0:send_std=20.777507123326586:send_sum=8965.0:sstart_avg=21.833333333333332:sstart_max=61.0:sstart_min=4.0:sstart_std=18.925515613661304:sstart_sum=1310.0],ef1e5ea6-12b3-539a-a1c6-1327beeac886_6@MCPsignal.238.391:0.00507019[&&NHX:Sample=rhizpot1:Type=capture:besthit=88.2:bitscore=226.0:capture_class=c__UBA4802:capture_domain=d__Bacteria:capture_family=f__UBA5368:capture_genus=g__UBA5368:capture_order=o__UBA4802:capture_phylum=p__Spirochaetota:capture_species=s__UBA5368 sp002407865:evalue=2.68e-76:gapopen=1.0:heptad=MCP-36H:length=153.0:mismatch=17.0:qcovhsp=100.0:qend=153.0:qstart=1.0:ref_name=RS_GCF_007859655.1_protein.faa_NZ_CP042304.1_3139@PF00015_full_PFAM.512.692:scovhsp=84.4:send=159.0:sstart=8.0])0.006:0.00436573[&&NHX:Sample_counter=rhizpot1--36||rhizpot2--8||rhizpot3--20||rhiztom1--1||rhiztom2--1||rhiztom3--5:Type_counter=GTDB--2||capture--71:besthit_avg=88.75737704918033:besthit_max=94.8:besthit_min=77.7:besthit_std=3.586105548567203:besthit_sum=5414.200000000001:bitscore_avg=194.68852459016392:bitscore_max=241.0:bitscore_min=110.0:bitscore_std=31.705173596542334:bitscore_sum=11876.0:capture_class_counter=c__Alphaproteobacteria--20||c__Anaerolineae--2||c__Bacilli--2||c__Clostridia--1||c__Deinococci--1||c__Desulfobulbia--3||c__Desulfuromonadia--1||c__Gammaproteobacteria--15||c__Halobacteria--2||c__Krumholzibacteria--1||c__Polyangia--1||c__Spirochaetia--12||c__UBA1135--1||c__UBA4802--9:capture_domain_counter=d__Archaea--2||d__Bacteria--69:capture_family_counter=f__Beijerinckiaceae--1||f__Burkholderiaceae--12||f__Caulobacteraceae--1||f__Chromobacteriaceae--1||f__Deinococcaceae--1||f__Desulfobulbaceae--2||f__Desulfurivibrionaceae--1||f__Devosiaceae--3||f__Ferrovibrionaceae--5||f__Haloarculaceae--2||f__Halomonadaceae--2||f__LZORAL124-64-63--1||f__Lachnospiraceae--1||f__Magnetospirillaceae--1||f__Paenibacillaceae--2||f__Polyangiaceae--1||f__Pseudopelobacteraceae--1||f__Rhizobiaceae--6||f__Rhodobacteraceae--2||f__Termitinemataceae--12||f__Thalassobaculaceae--1||f__UBA2386--1||f__UBA5368--9||f__UBA6663--2:capture_genus_counter=g__Aestuariivita--2||g__Allorhizobium--1||g__Aquabacterium--1||g__Aquitalea--1||g__CAINDZ01--1||g__Cucumibacter--2||g__DRKI01--2||g__Deinococcus--1||g__Devosia_A--1||g__Ensifer_A--1||g__Ferrovibrio--5||g__Giesbergeria--1||g__JACRCG01--1||g__Kinneretia--3||g__Massilia--7||g__Natronomonas--2||g__Neorhizobium--1||g__Paenibacillus_A--2||g__Pararhizobium--1||g__Phaeospirillum--1||g__Phenylobacterium--1||g__Pseudorhizobium--2||g__Roseburia--1||g__SYFR01--1||g__Salinarimonas--1||g__Salinicola--2||g__Thalassobaculum_A--1||g__UBA2386--1||g__UBA5123--1||g__UBA5368--9||g__UBA6663--2||g__WQXQ01--12:capture_order_counter=o__Anaerolineales--2||o__Burkholderiales--13||o__Caulobacterales--1||o__Deinococcales--1||o__Desulfobulbales--3||o__Ferrovibrionales--5||o__Geobacterales--1||o__Halobacteriales--2||o__LZORAL124-64-63--1||o__Lachnospirales--1||o__Paenibacillales--2||o__Polyangiales--1||o__Pseudomonadales--2||o__Rhizobiales--10||o__Rhodobacterales--2||o__Rhodospirillales--1||o__Thalassobaculales--1||o__Treponematales--12||o__UBA2386--1||o__UBA4802--9:capture_phylum_counter=p__Chloroflexota--2||p__Deinococcota--1||p__Desulfobacterota--4||p__Firmicutes--2||p__Firmicutes_A--1||p__Halobacteriota--2||p__Krumholzibacteriota--1||p__Myxococcota--1||p__Planctomycetota--1||p__Proteobacteria--35||p__Spirochaetota--21:capture_species_counter=s__Aestuariivita sp006227805--2||s__Allorhizobium vitis_D--1||s__Aquabacterium commune--1||s__Aquitalea pelogenes--1||s__CAINDZ01 sp903859215--1||s__Cucumibacter marinus--2||s__DRKI01 sp015484845--2||s__Deinococcus radiodurans--1||s__Devosia_A sp001899065--1||s__Ensifer_A sp900466575--1||s__Ferrovibrio sp002482765--5||s__Giesbergeria sp001724785--1||s__JACRCG01 sp013336525--1||s__Kinneretia sp015657635--3||s__Massilia atriviolacea--2||s__Massilia aurea_A--5||s__Natronomonas pharaonis--2||s__Neorhizobium huautlense--1||s__Paenibacillus_A macerans--2||s__Pararhizobium sp001424045--1||s__Phaeospirillum sp903853455--1||s__Phenylobacterium sp001557235--1||s__Pseudorhizobium flavum--2||s__Roseburia sp900548205--1||s__SYFR01 sp005800325--1||s__Salinarimonas sp003567055--1||s__Salinicola lusitanus--1||s__Salinicola peritrichatus--1||s__Thalassobaculum_A sp018401495--1||s__UBA2386 sp016794485--1||s__UBA5123 sp002414225--1||s__UBA5368 sp002407865--9||s__UBA6663 sp002455335--2||s__WQXQ01 sp009778155--12:evalue_avg=2.016393442628252e-33:evalue_max=1.23e-31:evalue_min=3.09e-82:evalue_std=1.574853623174552e-32:evalue_sum=1.2300000000032337e-31:gapopen_avg=0.18032786885245902:gapopen_max=2.0:gapopen_min=0.0:gapopen_std=0.428493357447988:gapopen_sum=11.0:gtdb_class_counter=c__Alphaproteobacteria--2:gtdb_domain_counter=d__Bacteria--2:gtdb_family_counter=f__Devosiaceae--2:gtdb_genus_counter=g__Devosia--2:gtdb_order_counter=o__Rhizobiales--2:gtdb_phylum_counter=p__Proteobacteria--2:gtdb_species_counter=s__Devosia ginsengisoli--1||s__Devosia sp016698645--1:heptad_counter=MCP-36H--73:lbd_counter=:lca_tree=g__Devosia:length_avg=129.0983606557377:length_max=154.0:length_min=91.0:length_std=22.240132582063435:length_sum=7875.0:mismatch_avg=14.508196721311476:mismatch_max=29.0:mismatch_min=5.0:mismatch_std=5.720206729421797:mismatch_sum=885.0:name=N667647:qcovhsp_avg=99.64426229508197:qcovhsp_max=100.0:qcovhsp_min=96.2:qcovhsp_std=0.7616921053732789:qcovhsp_sum=6078.3:qend_avg=129.24590163934425:qend_max=154.0:qend_min=90.0:qend_std=22.10177650303622:qend_sum=7884.0:qstart_avg=1.3278688524590163:qstart_max=4.0:qstart_min=1.0:qstart_std=0.7239086377762006:qstart_sum=81.0:ref_name_counter=RS_GCF_007859655.1_protein.faa_NZ_CP042304.1_3139@PF00015_full_PFAM.512.692--51||RS_GCF_016698645.1_protein.faa_NZ_CP068047.1_701@PF00015_full_PFAM.515.693--10:scovhsp_avg=71.74426229508197:scovhsp_max=85.6:scovhsp_min=51.1:scovhsp_std=12.22266371118511:scovhsp_sum=4376.4:send_avg=149.5737704918033:send_max=159.0:send_min=95.0:send_std=20.640138094170982:send_sum=9124.0:sstart_avg=21.60655737704918:sstart_max=61.0:sstart_min=4.0:sstart_std=18.850533757716775:sstart_sum=1318.0])0:1.8e-08[&&NHX:Sample_counter=rhizpot1--37||rhizpot2--8||rhizpot3--20||rhiztom1--1||rhiztom2--1||rhiztom3--5:Type_counter=GTDB--2||capture--72:besthit_avg=88.75737704918033:besthit_max=94.8:besthit_min=77.7:besthit_std=3.586105548567203:besthit_sum=5414.200000000001:bitscore_avg=194.68852459016392:bitscore_max=241.0:bitscore_min=110.0:bitscore_std=31.705173596542334:bitscore_sum=11876.0:capture_class_counter=c__Alphaproteobacteria--21||c__Anaerolineae--2||c__Bacilli--2||c__Clostridia--1||c__Deinococci--1||c__Desulfobulbia--3||c__Desulfuromonadia--1||c__Gammaproteobacteria--15||c__Halobacteria--2||c__Krumholzibacteria--1||c__Polyangia--1||c__Spirochaetia--12||c__UBA1135--1||c__UBA4802--9:capture_domain_counter=d__Archaea--2||d__Bacteria--70:capture_family_counter=f__Beijerinckiaceae--1||f__Burkholderiaceae--12||f__Caulobacteraceae--1||f__Chromobacteriaceae--1||f__Deinococcaceae--1||f__Desulfobulbaceae--2||f__Desulfurivibrionaceae--1||f__Devosiaceae--3||f__Ferrovibrionaceae--5||f__Haloarculaceae--2||f__Halomonadaceae--2||f__LZORAL124-64-63--1||f__Lachnospiraceae--1||f__Magnetospirillaceae--1||f__Paenibacillaceae--2||f__Polyangiaceae--1||f__Pseudopelobacteraceae--1||f__Rhizobiaceae--7||f__Rhodobacteraceae--2||f__Termitinemataceae--12||f__Thalassobaculaceae--1||f__UBA2386--1||f__UBA5368--9||f__UBA6663--2:capture_genus_counter=g__Aestuariivita--2||g__Agrobacterium--1||g__Allorhizobium--1||g__Aquabacterium--1||g__Aquitalea--1||g__CAINDZ01--1||g__Cucumibacter--2||g__DRKI01--2||g__Deinococcus--1||g__Devosia_A--1||g__Ensifer_A--1||g__Ferrovibrio--5||g__Giesbergeria--1||g__JACRCG01--1||g__Kinneretia--3||g__Massilia--7||g__Natronomonas--2||g__Neorhizobium--1||g__Paenibacillus_A--2||g__Pararhizobium--1||g__Phaeospirillum--1||g__Phenylobacterium--1||g__Pseudorhizobium--2||g__Roseburia--1||g__SYFR01--1||g__Salinarimonas--1||g__Salinicola--2||g__Thalassobaculum_A--1||g__UBA2386--1||g__UBA5123--1||g__UBA5368--9||g__UBA6663--2||g__WQXQ01--12:capture_order_counter=o__Anaerolineales--2||o__Burkholderiales--13||o__Caulobacterales--1||o__Deinococcales--1||o__Desulfobulbales--3||o__Ferrovibrionales--5||o__Geobacterales--1||o__Halobacteriales--2||o__LZORAL124-64-63--1||o__Lachnospirales--1||o__Paenibacillales--2||o__Polyangiales--1||o__Pseudomonadales--2||o__Rhizobiales--11||o__Rhodobacterales--2||o__Rhodospirillales--1||o__Thalassobaculales--1||o__Treponematales--12||o__UBA2386--1||o__UBA4802--9:capture_phylum_counter=p__Chloroflexota--2||p__Deinococcota--1||p__Desulfobacterota--4||p__Firmicutes--2||p__Firmicutes_A--1||p__Halobacteriota--2||p__Krumholzibacteriota--1||p__Myxococcota--1||p__Planctomycetota--1||p__Proteobacteria--36||p__Spirochaetota--21:capture_species_counter=s__Aestuariivita sp006227805--2||s__Agrobacterium skierniewicense--1||s__Allorhizobium vitis_D--1||s__Aquabacterium commune--1||s__Aquitalea pelogenes--1||s__CAINDZ01 sp903859215--1||s__Cucumibacter marinus--2||s__DRKI01 sp015484845--2||s__Deinococcus radiodurans--1||s__Devosia_A sp001899065--1||s__Ensifer_A sp900466575--1||s__Ferrovibrio sp002482765--5||s__Giesbergeria sp001724785--1||s__JACRCG01 sp013336525--1||s__Kinneretia sp015657635--3||s__Massilia atriviolacea--2||s__Massilia aurea_A--5||s__Natronomonas pharaonis--2||s__Neorhizobium huautlense--1||s__Paenibacillus_A macerans--2||s__Pararhizobium sp001424045--1||s__Phaeospirillum sp903853455--1||s__Phenylobacterium sp001557235--1||s__Pseudorhizobium flavum--2||s__Roseburia sp900548205--1||s__SYFR01 sp005800325--1||s__Salinarimonas sp003567055--1||s__Salinicola lusitanus--1||s__Salinicola peritrichatus--1||s__Thalassobaculum_A sp018401495--1||s__UBA2386 sp016794485--1||s__UBA5123 sp002414225--1||s__UBA5368 sp002407865--9||s__UBA6663 sp002455335--2||s__WQXQ01 sp009778155--12:evalue_avg=2.016393442628252e-33:evalue_max=1.23e-31:evalue_min=3.09e-82:evalue_std=1.574853623174552e-32:evalue_sum=1.2300000000032337e-31:gapopen_avg=0.18032786885245902:gapopen_max=2.0:gapopen_min=0.0:gapopen_std=0.428493357447988:gapopen_sum=11.0:gtdb_class_counter=c__Alphaproteobacteria--2:gtdb_domain_counter=d__Bacteria--2:gtdb_family_counter=f__Devosiaceae--2:gtdb_genus_counter=g__Devosia--2:gtdb_order_counter=o__Rhizobiales--2:gtdb_phylum_counter=p__Proteobacteria--2:gtdb_species_counter=s__Devosia ginsengisoli--1||s__Devosia sp016698645--1:heptad_counter=MCP-36H--74:lbd_counter=:lca_tree=g__Devosia:length_avg=129.0983606557377:length_max=154.0:length_min=91.0:length_std=22.240132582063435:length_sum=7875.0:mismatch_avg=14.508196721311476:mismatch_max=29.0:mismatch_min=5.0:mismatch_std=5.720206729421797:mismatch_sum=885.0:name=N667648:qcovhsp_avg=99.64426229508197:qcovhsp_max=100.0:qcovhsp_min=96.2:qcovhsp_std=0.7616921053732789:qcovhsp_sum=6078.3:qend_avg=129.24590163934425:qend_max=154.0:qend_min=90.0:qend_std=22.10177650303622:qend_sum=7884.0:qstart_avg=1.3278688524590163:qstart_max=4.0:qstart_min=1.0:qstart_std=0.7239086377762006:qstart_sum=81.0:ref_name_counter=RS_GCF_007859655.1_protein.faa_NZ_CP042304.1_3139@PF00015_full_PFAM.512.692--51||RS_GCF_016698645.1_protein.faa_NZ_CP068047.1_701@PF00015_full_PFAM.515.693--10:scovhsp_avg=71.74426229508197:scovhsp_max=85.6:scovhsp_min=51.1:scovhsp_std=12.22266371118511:scovhsp_sum=4376.4:send_avg=149.5737704918033:send_max=159.0:send_min=95.0:send_std=20.640138094170982:send_sum=9124.0:sstart_avg=21.60655737704918:sstart_max=61.0:sstart_min=4.0:sstart_std=18.85053375771677:sstart_sum=1318.0])0:1.8e-08[&&NHX:Sample_counter=rhizpot1--37||rhizpot2--8||rhizpot3--20||rhiztom1--1||rhiztom2--1||rhiztom3--5:Type_counter=GTDB--2||capture--72:besthit_avg=88.75737704918032:besthit_max=94.8:besthit_min=77.7:besthit_std=3.586105548567203:besthit_sum=5414.2:bitscore_avg=194.68852459016392:bitscore_max=241.0:bitscore_min=110.0:bitscore_std=31.705173596542334:bitscore_sum=11876.0:capture_class_counter=c__Alphaproteobacteria--21||c__Anaerolineae--2||c__Bacilli--2||c__Clostridia--1||c__Deinococci--1||c__Desulfobulbia--3||c__Desulfuromonadia--1||c__Gammaproteobacteria--15||c__Halobacteria--2||c__Krumholzibacteria--1||c__Polyangia--1||c__Spirochaetia--12||c__UBA1135--1||c__UBA4802--9:capture_domain_counter=d__Archaea--2||d__Bacteria--70:capture_family_counter=f__Beijerinckiaceae--1||f__Burkholderiaceae--12||f__Caulobacteraceae--1||f__Chromobacteriaceae--1||f__Deinococcaceae--1||f__Desulfobulbaceae--2||f__Desulfurivibrionaceae--1||f__Devosiaceae--3||f__Ferrovibrionaceae--5||f__Haloarculaceae--2||f__Halomonadaceae--2||f__LZORAL124-64-63--1||f__Lachnospiraceae--1||f__Magnetospirillaceae--1||f__Paenibacillaceae--2||f__Polyangiaceae--1||f__Pseudopelobacteraceae--1||f__Rhizobiaceae--7||f__Rhodobacteraceae--2||f__Termitinemataceae--12||f__Thalassobaculaceae--1||f__UBA2386--1||f__UBA5368--9||f__UBA6663--2:capture_genus_counter=g__Aestuariivita--2||g__Agrobacterium--1||g__Allorhizobium--1||g__Aquabacterium--1||g__Aquitalea--1||g__CAINDZ01--1||g__Cucumibacter--2||g__DRKI01--2||g__Deinococcus--1||g__Devosia_A--1||g__Ensifer_A--1||g__Ferrovibrio--5||g__Giesbergeria--1||g__JACRCG01--1||g__Kinneretia--3||g__Massilia--7||g__Natronomonas--2||g__Neorhizobium--1||g__Paenibacillus_A--2||g__Pararhizobium--1||g__Phaeospirillum--1||g__Phenylobacterium--1||g__Pseudorhizobium--2||g__Roseburia--1||g__SYFR01--1||g__Salinarimonas--1||g__Salinicola--2||g__Thalassobaculum_A--1||g__UBA2386--1||g__UBA5123--1||g__UBA5368--9||g__UBA6663--2||g__WQXQ01--12:capture_order_counter=o__Anaerolineales--2||o__Burkholderiales--13||o__Caulobacterales--1||o__Deinococcales--1||o__Desulfobulbales--3||o__Ferrovibrionales--5||o__Geobacterales--1||o__Halobacteriales--2||o__LZORAL124-64-63--1||o__Lachnospirales--1||o__Paenibacillales--2||o__Polyangiales--1||o__Pseudomonadales--2||o__Rhizobiales--11||o__Rhodobacterales--2||o__Rhodospirillales--1||o__Thalassobaculales--1||o__Treponematales--12||o__UBA2386--1||o__UBA4802--9:capture_phylum_counter=p__Chloroflexota--2||p__Deinococcota--1||p__Desulfobacterota--4||p__Firmicutes--2||p__Firmicutes_A--1||p__Halobacteriota--2||p__Krumholzibacteriota--1||p__Myxococcota--1||p__Planctomycetota--1||p__Proteobacteria--36||p__Spirochaetota--21:capture_species_counter=s__Aestuariivita sp006227805--2||s__Agrobacterium skierniewicense--1||s__Allorhizobium vitis_D--1||s__Aquabacterium commune--1||s__Aquitalea pelogenes--1||s__CAINDZ01 sp903859215--1||s__Cucumibacter marinus--2||s__DRKI01 sp015484845--2||s__Deinococcus radiodurans--1||s__Devosia_A sp001899065--1||s__Ensifer_A sp900466575--1||s__Ferrovibrio sp002482765--5||s__Giesbergeria sp001724785--1||s__JACRCG01 sp013336525--1||s__Kinneretia sp015657635--3||s__Massilia atriviolacea--2||s__Massilia aurea_A--5||s__Natronomonas pharaonis--2||s__Neorhizobium huautlense--1||s__Paenibacillus_A macerans--2||s__Pararhizobium sp001424045--1||s__Phaeospirillum sp903853455--1||s__Phenylobacterium sp001557235--1||s__Pseudorhizobium flavum--2||s__Roseburia sp900548205--1||s__SYFR01 sp005800325--1||s__Salinarimonas sp003567055--1||s__Salinicola lusitanus--1||s__Salinicola peritrichatus--1||s__Thalassobaculum_A sp018401495--1||s__UBA2386 sp016794485--1||s__UBA5123 sp002414225--1||s__UBA5368 sp002407865--9||s__UBA6663 sp002455335--2||s__WQXQ01 sp009778155--12:evalue_avg=2.016393442628252e-33:evalue_max=1.23e-31:evalue_min=3.09e-82:evalue_std=1.574853623174552e-32:evalue_sum=1.2300000000032337e-31:gapopen_avg=0.18032786885245902:gapopen_max=2.0:gapopen_min=0.0:gapopen_std=0.428493357447988:gapopen_sum=11.0:gtdb_class_counter=c__Alphaproteobacteria--2:gtdb_domain_counter=d__Bacteria--2:gtdb_family_counter=f__Devosiaceae--2:gtdb_genus_counter=g__Devosia--2:gtdb_order_counter=o__Rhizobiales--2:gtdb_phylum_counter=p__Proteobacteria--2:gtdb_species_counter=s__Devosia ginsengisoli--1||s__Devosia sp016698645--1:heptad_counter=MCP-36H--74:lbd_counter=:lca_tree=g__Devosia:length_avg=129.0983606557377:length_max=154.0:length_min=91.0:length_std=22.240132582063435:length_sum=7875.0:mismatch_avg=14.508196721311476:mismatch_max=29.0:mismatch_min=5.0:mismatch_std=5.720206729421797:mismatch_sum=885.0:name=N667649:qcovhsp_avg=99.64426229508197:qcovhsp_max=100.0:qcovhsp_min=96.2:qcovhsp_std=0.7616921053732789:qcovhsp_sum=6078.3:qend_avg=129.24590163934425:qend_max=154.0:qend_min=90.0:qend_std=22.10177650303622:qend_sum=7884.0:qstart_avg=1.3278688524590163:qstart_max=4.0:qstart_min=1.0:qstart_std=0.7239086377762006:qstart_sum=81.0:ref_name_counter=RS_GCF_007859655.1_protein.faa_NZ_CP042304.1_3139@PF00015_full_PFAM.512.692--51||RS_GCF_016698645.1_protein.faa_NZ_CP068047.1_701@PF00015_full_PFAM.515.693--10:scovhsp_avg=71.74426229508198:scovhsp_max=85.6:scovhsp_min=51.1:scovhsp_std=12.22266371118511:scovhsp_sum=4376.400000000001:send_avg=149.5737704918033:send_max=159.0:send_min=95.0:send_std=20.640138094170982:send_sum=9124.0:sstart_avg=21.60655737704918:sstart_max=61.0:sstart_min=4.0:sstart_std=18.85053375771677:sstart_sum=1318.0],(799efbe7-1e26-407a-8069-d5914e37d62f_6@MCPsignal.318.470:5e-09[&&NHX:Sample=rhizpot1:Type=capture:besthit=89.5:bitscore=233.0:capture_class=c__Gammaproteobacteria:capture_domain=d__Bacteria:capture_family=f__Halomonadaceae:capture_genus=g__Halomonas:capture_order=o__Pseudomonadales:capture_phylum=p__Proteobacteria:capture_species=s__Halomonas subterranea:evalue=4.68e-79:gapopen=0.0:heptad=MCP-36H:length=152.0:mismatch=16.0:qcovhsp=100.0:qend=152.0:qstart=1.0:ref_name=RS_GCF_007859655.1_protein.faa_NZ_CP042304.1_3139@PF00015_full_PFAM.512.692:scovhsp=84.4:send=159.0:sstart=8.0],((55a74b3b-f927-5cef-a698-d50bf40f9848_5@MCPsignal.352.439:0.34798[&&NHX:Sample=rhiztom2:Type=capture:capture_class=c__Alphaproteobacteria:capture_domain=d__Bacteria:capture_family=f__Thalassospiraceae:capture_genus=g__Thalassospira:capture_order=o__Rhodospirillales:capture_phylum=p__Proteobacteria:capture_species=s__Thalassospira sp001907695:heptad=MCP-36H],(d5f9f09d-04b8-45fd-b198-5a47618e1908_2@MCPsignal.60.142:5e-09[&&NHX:Sample=rhiztom1:Type=capture:capture_class=c__Alphaproteobacteria:capture_domain=d__Bacteria:capture_family=f__Caulobacteraceae:capture_genus=g__Caulobacter:capture_order=o__Caulobacterales:capture_phylum=p__Proteobacteria:capture_species=s__Caulobacter sp001556515:heptad=MCP-36H],f385ef6a-0e93-48c3-8250-7a6ccfd4242b_2@MCPsignal.305.399:0.0557159[&&NHX:Sample=rhiztom2:Type=capture:capture_class=c__Bacilli:capture_domain=d__Bacteria:capture_family=f__Paenibacillaceae:capture_genus=g__Saccharibacillus:capture_order=o__Paenibacillales:capture_phylum=p__Firmicutes:capture_species=s__Saccharibacillus brassicae:heptad=MCP-36H])0.856:0.0262695[&&NHX:Sample_counter=rhiztom1--1||rhiztom2--1:Type_counter=capture--2:capture_class_counter=c__Alphaproteobacteria--1||c__Bacilli--1:capture_domain_counter=d__Bacteria--2:capture_family_counter=f__Caulobacteraceae--1||f__Paenibacillaceae--1:capture_genus_counter=g__Caulobacter--1||g__Saccharibacillus--1:capture_order_counter=o__Caulobacterales--1||o__Paenibacillales--1:capture_phylum_counter=p__Firmicutes--1||p__Proteobacteria--1:capture_species_counter=s__Caulobacter sp001556515--1||s__Saccharibacillus brassicae--1:gtdb_class_counter=:gtdb_domain_counter=:gtdb_family_counter=:gtdb_genus_counter=:gtdb_order_counter=:gtdb_phylum_counter=:gtdb_species_counter=:heptad_counter=MCP-36H--2:lbd_counter=:name=N667654:ref_name_counter=])0.832:0.0384513[&&NHX:Sample_counter=rhiztom1--1||rhiztom2--2:Type_counter=capture--3:capture_class_counter=c__Alphaproteobacteria--2||c__Bacilli--1:capture_domain_counter=d__Bacteria--3:capture_family_counter=f__Caulobacteraceae--1||f__Paenibacillaceae--1||f__Thalassospiraceae--1:capture_genus_counter=g__Caulobacter--1||g__Saccharibacillus--1||g__Thalassospira--1:capture_order_counter=o__Caulobacterales--1||o__Paenibacillales--1||o__Rhodospirillales--1:capture_phylum_counter=p__Firmicutes--1||p__Proteobacteria--2:capture_species_counter=s__Caulobacter sp001556515--1||s__Saccharibacillus brassicae--1||s__Thalassospira sp001907695--1:gtdb_class_counter=:gtdb_domain_counter=:gtdb_family_counter=:gtdb_genus_counter=:gtdb_order_counter=:gtdb_phylum_counter=:gtdb_species_counter=:heptad_counter=MCP-36H--3:lbd_counter=:name=N667655:ref_name_counter=],((((0c62ad90-f6da-4a0f-acea-cc3445940953_2@MCPsignal.204.299:5e-09[&&NHX:Sample=rhizpot1:Type=capture:besthit=93.8:bitscore=148.0:capture_class=c__Clostridia:capture_domain=d__Bacteria:capture_family=f__Lachnospiraceae:capture_genus=g__Kineothrix:capture_order=o__Lachnospirales:capture_phylum=p__Firmicutes_A:capture_species=s__Kineothrix alysoides:evalue=1.81e-46:gapopen=1.0:heptad=MCP-36H:length=96.0:mismatch=5.0:qcovhsp=100.0:qend=95.0:qstart=1.0:ref_name=RS_GCF_016698645.1_protein.faa_NZ_CP068047.1_701@PF00015_full_PFAM.515.693:scovhsp=53.9:send=100.0:sstart=5.0],(cee73407-2743-5b37-8e59-291bf97025f2_1@MCPsignal.166.318:5e-09[&&NHX:Sample=rhizpot2:Type=capture:besthit=88.8:bitscore=232.0:capture_class=c__Gammaproteobacteria:capture_domain=d__Bacteria:capture_family=f__Burkholderiaceae:capture_genus=g__Paraburkholderia:capture_order=o__Burkholderiales:capture_phylum=p__Proteobacteria:capture_species=s__Paraburkholderia bannensis_A:evalue=1.34e-78:gapopen=0.0:heptad=MCP-36H:length=152.0:mismatch=17.0:qcovhsp=100.0:qend=152.0:qstart=1.0:ref_name=RS_GCF_007859655.1_protein.faa_NZ_CP042304.1_3139@PF00015_full_PFAM.512.692:scovhsp=84.4:send=159.0:sstart=8.0],(ae883915-7354-4f89-81ed-51e2e36ebf11_4@MCPsignal.296.416:5e-09[&&NHX:Sample=rhizpot2:Type=capture:besthit=92.5:bitscore=192.0:capture_class=c__Alphaproteobacteria:capture_domain=d__Bacteria:capture_family=f__Ferrovibrionaceae:capture_genus=g__Ferrovibrio:capture_order=o__Ferrovibrionales:capture_phylum=p__Proteobacteria:capture_species=s__Ferrovibrio sp002482765:evalue=1.16e-63:gapopen=0.0:heptad=MCP-36H:length=120.0:mismatch=9.0:qcovhsp=100.0:qend=120.0:qstart=1.0:ref_name=RS_GCF_016698645.1_protein.faa_NZ_CP068047.1_701@PF00015_full_PFAM.515.693:scovhsp=67.4:send=124.0:sstart=5.0],14167302-a814-5185-bbae-dc64ab2f1270_5@MCPsignal.222.319:5e-09[&&NHX:Sample=rhizpot2:Type=capture:besthit=89.7:bitscore=150.0:capture_class=c__Alphaproteobacteria:capture_domain=d__Bacteria:capture_family=f__Micropepsaceae:capture_genus=g__Rhizomicrobium:capture_order=o__Micropepsales:capture_phylum=p__Proteobacteria:capture_species=s__Rhizomicrobium sp002307315:evalue=2.56e-47:gapopen=0.0:heptad=MCP-36H:length=97.0:mismatch=10.0:qcovhsp=100.0:qend=97.0:qstart=1.0:ref_name=RS_GCF_007859655.1_protein.faa_NZ_CP042304.1_3139@PF00015_full_PFAM.512.692:scovhsp=53.9:send=159.0:sstart=63.0])0:5e-09[&&NHX:Sample_counter=rhizpot2--2:Type_counter=capture--2:besthit_avg=91.1:besthit_max=92.5:besthit_min=89.7:besthit_std=1.979898987322331:besthit_sum=182.2:bitscore_avg=171.0:bitscore_max=192.0:bitscore_min=150.0:bitscore_std=29.698484809834994:bitscore_sum=342.0:capture_class_counter=c__Alphaproteobacteria--2:capture_domain_counter=d__Bacteria--2:capture_family_counter=f__Ferrovibrionaceae--1||f__Micropepsaceae--1:capture_genus_counter=g__Ferrovibrio--1||g__Rhizomicrobium--1:capture_order_counter=o__Ferrovibrionales--1||o__Micropepsales--1:capture_phylum_counter=p__Proteobacteria--2:capture_species_counter=s__Ferrovibrio sp002482765--1||s__Rhizomicrobium sp002307315--1:evalue_avg=1.28e-47:evalue_max=2.56e-47:evalue_min=1.16e-63:evalue_std=1.8101933598375617e-47:evalue_sum=2.56e-47:gapopen_avg=0.0:gapopen_max=0.0:gapopen_min=0.0:gapopen_std=0.0:gapopen_sum=0.0:gtdb_class_counter=:gtdb_domain_counter=:gtdb_family_counter=:gtdb_genus_counter=:gtdb_order_counter=:gtdb_phylum_counter=:gtdb_species_counter=:heptad_counter=MCP-36H--2:lbd_counter=:length_avg=108.5:length_max=120.0:length_min=97.0:length_std=16.263455967290593:length_sum=217.0:mismatch_avg=9.5:mismatch_max=10.0:mismatch_min=9.0:mismatch_std=0.7071067811865476:mismatch_sum=19.0:name=N667660:qcovhsp_avg=100.0:qcovhsp_max=100.0:qcovhsp_min=100.0:qcovhsp_std=0.0:qcovhsp_sum=200.0:qend_avg=108.5:qend_max=120.0:qend_min=97.0:qend_std=16.263455967290593:qend_sum=217.0:qstart_avg=1.0:qstart_max=1.0:qstart_min=1.0:qstart_std=0.0:qstart_sum=2.0:ref_name_counter=RS_GCF_007859655.1_protein.faa_NZ_CP042304.1_3139@PF00015_full_PFAM.512.692--1||RS_GCF_016698645.1_protein.faa_NZ_CP068047.1_701@PF00015_full_PFAM.515.693--1:scovhsp_avg=60.650000000000006:scovhsp_max=67.4:scovhsp_min=53.9:scovhsp_std=9.545941546018398:scovhsp_sum=121.30000000000001:send_avg=141.5:send_max=159.0:send_min=124.0:send_std=24.748737341529164:send_sum=283.0:sstart_avg=34.0:sstart_max=63.0:sstart_min=5.0:sstart_std=41.012193308819754:sstart_sum=68.0])0.95:5e-09[&&NHX:Sample_counter=rhizpot2--3:Type_counter=capture--3:besthit_avg=90.33333333333333:besthit_max=92.5:besthit_min=88.8:besthit_std=1.929594085120841:besthit_sum=271.0:bitscore_avg=191.33333333333334:bitscore_max=232.0:bitscore_min=150.0:bitscore_std=41.00406483915141:bitscore_sum=574.0:capture_class_counter=c__Alphaproteobacteria--2||c__Gammaproteobacteria--1:capture_domain_counter=d__Bacteria--3:capture_family_counter=f__Burkholderiaceae--1||f__Ferrovibrionaceae--1||f__Micropepsaceae--1:capture_genus_counter=g__Ferrovibrio--1||g__Paraburkholderia--1||g__Rhizomicrobium--1:capture_order_counter=o__Burkholderiales--1||o__Ferrovibrionales--1||o__Micropepsales--1:capture_phylum_counter=p__Proteobacteria--3:capture_species_counter=s__Ferrovibrio sp002482765--1||s__Paraburkholderia bannensis_A--1||s__Rhizomicrobium sp002307315--1:evalue_avg=8.533333333333333e-48:evalue_max=2.56e-47:evalue_min=1.34e-78:evalue_std=1.4780166891254419e-47:evalue_sum=2.56e-47:gapopen_avg=0.0:gapopen_max=0.0:gapopen_min=0.0:gapopen_std=0.0:gapopen_sum=0.0:gtdb_class_counter=:gtdb_domain_counter=:gtdb_family_counter=:gtdb_genus_counter=:gtdb_order_counter=:gtdb_phylum_counter=:gtdb_species_counter=:heptad_counter=MCP-36H--3:lbd_counter=:length_avg=123.0:length_max=152.0:length_min=97.0:length_std=27.622454633866266:length_sum=369.0:mismatch_avg=12.0:mismatch_max=17.0:mismatch_min=9.0:mismatch_std=4.358898943540674:mismatch_sum=36.0:name=N667661:qcovhsp_avg=100.0:qcovhsp_max=100.0:qcovhsp_min=100.0:qcovhsp_std=0.0:qcovhsp_sum=300.0:qend_avg=123.0:qend_max=152.0:qend_min=97.0:qend_std=27.622454633866266:qend_sum=369.0:qstart_avg=1.0:qstart_max=1.0:qstart_min=1.0:qstart_std=0.0:qstart_sum=3.0:ref_name_counter=RS_GCF_007859655.1_protein.faa_NZ_CP042304.1_3139@PF00015_full_PFAM.512.692--2||RS_GCF_016698645.1_protein.faa_NZ_CP068047.1_701@PF00015_full_PFAM.515.693--1:scovhsp_avg=68.56666666666668:scovhsp_max=84.4:scovhsp_min=53.9:scovhsp_std=15.283433296656005:scovhsp_sum=205.70000000000002:send_avg=147.33333333333334:send_max=159.0:send_min=124.0:send_std=20.207259421636902:send_sum=442.0:sstart_avg=25.333333333333332:sstart_max=63.0:sstart_min=5.0:sstart_std=32.65475973473597:sstart_sum=76.0])0.302:5e-09[&&NHX:Sample_counter=rhizpot1--1||rhizpot2--3:Type_counter=capture--4:besthit_avg=91.2:besthit_max=93.8:besthit_min=88.8:besthit_std=2.3423634787681147:besthit_sum=364.8:bitscore_avg=180.5:bitscore_max=232.0:bitscore_min=148.0:bitscore_std=39.87898360456712:bitscore_sum=722.0:capture_class_counter=c__Alphaproteobacteria--2||c__Clostridia--1||c__Gammaproteobacteria--1:capture_domain_counter=d__Bacteria--4:capture_family_counter=f__Burkholderiaceae--1||f__Ferrovibrionaceae--1||f__Lachnospiraceae--1||f__Micropepsaceae--1:capture_genus_counter=g__Ferrovibrio--1||g__Kineothrix--1||g__Paraburkholderia--1||g__Rhizomicrobium--1:capture_order_counter=o__Burkholderiales--1||o__Ferrovibrionales--1||o__Lachnospirales--1||o__Micropepsales--1:capture_phylum_counter=p__Firmicutes_A--1||p__Proteobacteria--3:capture_species_counter=s__Ferrovibrio sp002482765--1||s__Kineothrix alysoides--1||s__Paraburkholderia bannensis_A--1||s__Rhizomicrobium sp002307315--1:evalue_avg=5.165e-47:evalue_max=1.81e-46:evalue_min=1.34e-78:evalue_std=8.707366613008397e-47:evalue_sum=2.066e-46:gapopen_avg=0.25:gapopen_max=1.0:gapopen_min=0.0:gapopen_std=0.5:gapopen_sum=1.0:gtdb_class_counter=:gtdb_domain_counter=:gtdb_family_counter=:gtdb_genus_counter=:gtdb_order_counter=:gtdb_phylum_counter=:gtdb_species_counter=:heptad_counter=MCP-36H--4:lbd_counter=:length_avg=116.25:length_max=152.0:length_min=96.0:length_std=26.28529373369578:length_sum=465.0:mismatch_avg=10.25:mismatch_max=17.0:mismatch_min=5.0:mismatch_std=4.9916597106239795:mismatch_sum=41.0:name=N667662:qcovhsp_avg=100.0:qcovhsp_max=100.0:qcovhsp_min=100.0:qcovhsp_std=0.0:qcovhsp_sum=400.0:qend_avg=116.0:qend_max=152.0:qend_min=95.0:qend_std=26.54555832275273:qend_sum=464.0:qstart_avg=1.0:qstart_max=1.0:qstart_min=1.0:qstart_std=0.0:qstart_sum=4.0:ref_name_counter=RS_GCF_007859655.1_protein.faa_NZ_CP042304.1_3139@PF00015_full_PFAM.512.692--2||RS_GCF_016698645.1_protein.faa_NZ_CP068047.1_701@PF00015_full_PFAM.515.693--2:scovhsp_avg=64.9:scovhsp_max=84.4:scovhsp_min=53.9:scovhsp_std=14.474114826130132:scovhsp_sum=259.6:send_avg=135.5:send_max=159.0:send_min=100.0:send_std=28.850187752133145:send_sum=542.0:sstart_avg=20.25:sstart_max=63.0:sstart_min=5.0:sstart_std=28.53506614676055:sstart_sum=81.0],97574b8c-9b00-4862-8407-dd3572721f27_5@MCPsignal.297.370:5e-09[&&NHX:Sample=rhizpot2:Type=capture:capture_class=c__Alphaproteobacteria:capture_domain=d__Bacteria:capture_family=f__Ferrovibrionaceae:capture_genus=g__Ferrovibrio:capture_order=o__Ferrovibrionales:capture_phylum=p__Proteobacteria:capture_species=s__Ferrovibrio sp002482765:heptad=MCP-36H])0.906:0.0199586[&&NHX:Sample_counter=rhizpot1--1||rhizpot2--4:Type_counter=capture--5:besthit_avg=91.2:besthit_max=93.8:besthit_min=88.8:besthit_std=2.3423634787681147:besthit_sum=364.8:bitscore_avg=180.5:bitscore_max=232.0:bitscore_min=148.0:bitscore_std=39.87898360456712:bitscore_sum=722.0:capture_class_counter=c__Alphaproteobacteria--3||c__Clostridia--1||c__Gammaproteobacteria--1:capture_domain_counter=d__Bacteria--5:capture_family_counter=f__Burkholderiaceae--1||f__Ferrovibrionaceae--2||f__Lachnospiraceae--1||f__Micropepsaceae--1:capture_genus_counter=g__Ferrovibrio--2||g__Kineothrix--1||g__Paraburkholderia--1||g__Rhizomicrobium--1:capture_order_counter=o__Burkholderiales--1||o__Ferrovibrionales--2||o__Lachnospirales--1||o__Micropepsales--1:capture_phylum_counter=p__Firmicutes_A--1||p__Proteobacteria--4:capture_species_counter=s__Ferrovibrio sp002482765--2||s__Kineothrix alysoides--1||s__Paraburkholderia bannensis_A--1||s__Rhizomicrobium sp002307315--1:evalue_avg=5.165e-47:evalue_max=1.81e-46:evalue_min=1.34e-78:evalue_std=8.707366613008397e-47:evalue_sum=2.066e-46:gapopen_avg=0.25:gapopen_max=1.0:gapopen_min=0.0:gapopen_std=0.5:gapopen_sum=1.0:gtdb_class_counter=:gtdb_domain_counter=:gtdb_family_counter=:gtdb_genus_counter=:gtdb_order_counter=:gtdb_phylum_counter=:gtdb_species_counter=:heptad_counter=MCP-36H--5:lbd_counter=:length_avg=116.25:length_max=152.0:length_min=96.0:length_std=26.28529373369578:length_sum=465.0:mismatch_avg=10.25:mismatch_max=17.0:mismatch_min=5.0:mismatch_std=4.9916597106239795:mismatch_sum=41.0:name=N667664:qcovhsp_avg=100.0:qcovhsp_max=100.0:qcovhsp_min=100.0:qcovhsp_std=0.0:qcovhsp_sum=400.0:qend_avg=116.0:qend_max=152.0:qend_min=95.0:qend_std=26.54555832275273:qend_sum=464.0:qstart_avg=1.0:qstart_max=1.0:qstart_min=1.0:qstart_std=0.0:qstart_sum=4.0:ref_name_counter=RS_GCF_007859655.1_protein.faa_NZ_CP042304.1_3139@PF00015_full_PFAM.512.692--2||RS_GCF_016698645.1_protein.faa_NZ_CP068047.1_701@PF00015_full_PFAM.515.693--2:scovhsp_avg=64.9:scovhsp_max=84.4:scovhsp_min=53.9:scovhsp_std=14.474114826130132:scovhsp_sum=259.6:send_avg=135.5:send_max=159.0:send_min=100.0:send_std=28.850187752133145:send_sum=542.0:sstart_avg=20.25:sstart_max=63.0:sstart_min=5.0:sstart_std=28.53506614676055:sstart_sum=81.0],(01017380-e758-4fde-a177-ff8962095760_3@MCPsignal.422.523:0.0140924[&&NHX:Sample=rhiztom1:Type=capture:besthit=94.9:bitscore=159.0:capture_class=c__Alphaproteobacteria:capture_domain=d__Bacteria:capture_family=f__Caulobacteraceae:capture_genus=g__Caulobacter:capture_order=o__Caulobacterales:capture_phylum=p__Proteobacteria:capture_species=s__Caulobacter sp001556515:evalue=9.11e-51:gapopen=0.0:heptad=MCP-36H:length=98.0:mismatch=5.0:qcovhsp=97.0:qend=98.0:qstart=1.0:ref_name=RS_GCF_016698645.1_protein.faa_NZ_CP068047.1_701@PF00015_full_PFAM.515.693:scovhsp=55.1:send=102.0:sstart=5.0],6e24d45b-343c-4272-9892-b4650251ca59_4@MCPsignal.44.144:5e-09[&&NHX:Sample=rhiztom2:Type=capture:besthit=93.9:bitscore=160.0:capture_class=c__RBG-16-71-46:capture_domain=d__Bacteria:capture_family=f__RBG-16-71-46:capture_genus=g__CAIXRL01:capture_order=o__RBG-16-71-46:capture_phylum=p__Eisenbacteria:capture_species=s__CAIXRL01 sp016710095:evalue=4.34e-51:gapopen=0.0:heptad=MCP-36H:length=99.0:mismatch=6.0:qcovhsp=99.0:qend=99.0:qstart=1.0:ref_name=RS_GCF_016698645.1_protein.faa_NZ_CP068047.1_701@PF00015_full_PFAM.515.693:scovhsp=55.6:send=103.0:sstart=5.0])0.795:0.0134138[&&NHX:Sample_counter=rhiztom1--1||rhiztom2--1:Type_counter=capture--2:besthit_avg=94.4:besthit_max=94.9:besthit_min=93.9:besthit_std=0.7071067811865476:besthit_sum=188.8:bitscore_avg=159.5:bitscore_max=160.0:bitscore_min=159.0:bitscore_std=0.7071067811865476:bitscore_sum=319.0:capture_class_counter=c__Alphaproteobacteria--1||c__RBG-16-71-46--1:capture_domain_counter=d__Bacteria--2:capture_family_counter=f__Caulobacteraceae--1||f__RBG-16-71-46--1:capture_genus_counter=g__CAIXRL01--1||g__Caulobacter--1:capture_order_counter=o__Caulobacterales--1||o__RBG-16-71-46--1:capture_phylum_counter=p__Eisenbacteria--1||p__Proteobacteria--1:capture_species_counter=s__CAIXRL01 sp016710095--1||s__Caulobacter sp001556515--1:evalue_avg=6.725e-51:evalue_max=9.11e-51:evalue_min=4.34e-51:evalue_std=3.3728993462598316e-51:evalue_sum=1.345e-50:gapopen_avg=0.0:gapopen_max=0.0:gapopen_min=0.0:gapopen_std=0.0:gapopen_sum=0.0:gtdb_class_counter=:gtdb_domain_counter=:gtdb_family_counter=:gtdb_genus_counter=:gtdb_order_counter=:gtdb_phylum_counter=:gtdb_species_counter=:heptad_counter=MCP-36H--2:lbd_counter=:length_avg=98.5:length_max=99.0:length_min=98.0:length_std=0.7071067811865476:length_sum=197.0:mismatch_avg=5.5:mismatch_max=6.0:mismatch_min=5.0:mismatch_std=0.7071067811865476:mismatch_sum=11.0:name=N667667:qcovhsp_avg=98.0:qcovhsp_max=99.0:qcovhsp_min=97.0:qcovhsp_std=1.4142135623730951:qcovhsp_sum=196.0:qend_avg=98.5:qend_max=99.0:qend_min=98.0:qend_std=0.7071067811865476:qend_sum=197.0:qstart_avg=1.0:qstart_max=1.0:qstart_min=1.0:qstart_std=0.0:qstart_sum=2.0:ref_name_counter=RS_GCF_016698645.1_protein.faa_NZ_CP068047.1_701@PF00015_full_PFAM.515.693--2:scovhsp_avg=55.35:scovhsp_max=55.6:scovhsp_min=55.1:scovhsp_std=0.3535533905932738:scovhsp_sum=110.7:send_avg=102.5:send_max=103.0:send_min=102.0:send_std=0.7071067811865476:send_sum=205.0:sstart_avg=5.0:sstart_max=5.0:sstart_min=5.0:sstart_std=0.0:sstart_sum=10.0])0.772:0.00945631[&&NHX:Sample_counter=rhizpot1--1||rhizpot2--4||rhiztom1--1||rhiztom2--1:Type_counter=capture--7:besthit_avg=92.26666666666667:besthit_max=94.9:besthit_min=88.8:besthit_std=2.474402284727905:besthit_sum=553.6:bitscore_avg=173.5:bitscore_max=232.0:bitscore_min=148.0:bitscore_std=32.739883933819925:bitscore_sum=1041.0:capture_class_counter=c__Alphaproteobacteria--4||c__Clostridia--1||c__Gammaproteobacteria--1||c__RBG-16-71-46--1:capture_domain_counter=d__Bacteria--7:capture_family_counter=f__Burkholderiaceae--1||f__Caulobacteraceae--1||f__Ferrovibrionaceae--2||f__Lachnospiraceae--1||f__Micropepsaceae--1||f__RBG-16-71-46--1:capture_genus_counter=g__CAIXRL01--1||g__Caulobacter--1||g__Ferrovibrio--2||g__Kineothrix--1||g__Paraburkholderia--1||g__Rhizomicrobium--1:capture_order_counter=o__Burkholderiales--1||o__Caulobacterales--1||o__Ferrovibrionales--2||o__Lachnospirales--1||o__Micropepsales--1||o__RBG-16-71-46--1:capture_phylum_counter=p__Eisenbacteria--1||p__Firmicutes_A--1||p__Proteobacteria--5:capture_species_counter=s__CAIXRL01 sp016710095--1||s__Caulobacter sp001556515--1||s__Ferrovibrio sp002482765--2||s__Kineothrix alysoides--1||s__Paraburkholderia bannensis_A--1||s__Rhizomicrobium sp002307315--1:evalue_avg=3.4435574999999997e-47:evalue_max=1.81e-46:evalue_min=1.34e-78:evalue_std=7.25279355122479e-47:evalue_sum=2.0661344999999997e-46:gapopen_avg=0.16666666666666666:gapopen_max=1.0:gapopen_min=0.0:gapopen_std=0.408248290463863:gapopen_sum=1.0:gtdb_class_counter=:gtdb_domain_counter=:gtdb_family_counter=:gtdb_genus_counter=:gtdb_order_counter=:gtdb_phylum_counter=:gtdb_species_counter=:heptad_counter=MCP-36H--7:lbd_counter=:length_avg=110.33333333333333:length_max=152.0:length_min=96.0:length_std=22.3308456325923:length_sum=662.0:mismatch_avg=8.666666666666666:mismatch_max=17.0:mismatch_min=5.0:mismatch_std=4.589843860815602:mismatch_sum=52.0:name=N667668:qcovhsp_avg=99.33333333333333:qcovhsp_max=100.0:qcovhsp_min=97.0:qcovhsp_std=1.2110601416389968:qcovhsp_sum=596.0:qend_avg=110.16666666666667:qend_max=152.0:qend_min=95.0:qend_std=22.462561444916886:qend_sum=661.0:qstart_avg=1.0:qstart_max=1.0:qstart_min=1.0:qstart_std=0.0:qstart_sum=6.0:ref_name_counter=RS_GCF_007859655.1_protein.faa_NZ_CP042304.1_3139@PF00015_full_PFAM.512.692--2||RS_GCF_016698645.1_protein.faa_NZ_CP068047.1_701@PF00015_full_PFAM.515.693--4:scovhsp_avg=61.71666666666667:scovhsp_max=84.4:scovhsp_min=53.9:scovhsp_std=12.249312905900752:scovhsp_sum=370.3:send_avg=124.5:send_max=159.0:send_min=100.0:send_std=28.105159668644475:send_sum=747.0:sstart_avg=15.166666666666666:sstart_max=63.0:sstart_min=5.0:sstart_std=23.464157062776977:sstart_sum=91.0],(cae781cd-e2c6-401f-9684-45590a2b867a_3@MCPsignal.363.465:0.0269147[&&NHX:Sample=rhiztom1:Type=capture:besthit=94.9:bitscore=161.0:capture_class=c__Gammaproteobacteria:capture_domain=d__Bacteria:capture_family=f__Halomonadaceae:capture_genus=g__Kushneria:capture_order=o__Pseudomonadales:capture_phylum=p__Proteobacteria:capture_species=s__Kushneria marisflavi:evalue=1.16e-51:gapopen=0.0:heptad=MCP-36H:length=99.0:mismatch=5.0:qcovhsp=97.1:qend=99.0:qstart=1.0:ref_name=RS_GCF_016698645.1_protein.faa_NZ_CP068047.1_701@PF00015_full_PFAM.515.693:scovhsp=55.6:send=103.0:sstart=5.0],(((((a69641d7-e716-4d93-bb89-a1812c932dec_5@MCPsignal.99.247:0.0653659[&&NHX:Sample=rhiztom2:Type=capture:besthit=83.1:bitscore=201.0:capture_class=c__Alphaproteobacteria:capture_domain=d__Bacteria:capture_family=f__Caulobacteraceae:capture_genus=g__Caulobacter:capture_order=o__Caulobacterales:capture_phylum=p__Proteobacteria:capture_species=s__Caulobacter sp001556515:evalue=2.42e-66:gapopen=0.0:heptad=MCP-36H:length=142.0:mismatch=24.0:qcovhsp=95.9:qend=142.0:qstart=1.0:ref_name=RS_GCF_007859655.1_protein.faa_NZ_CP042304.1_3139@PF00015_full_PFAM.512.692:scovhsp=78.9:send=149.0:sstart=8.0],((((fe97af66-aa98-4860-814e-79c1d28d442a_3@MCPsignal.22.151:0.00654572[&&NHX:Sample=rhiztom3:Type=capture:besthit=87.6:bitscore=196.0:capture_class=c__Alphaproteobacteria:capture_domain=d__Bacteria:capture_family=f__Devosiaceae:capture_genus=g__Devosia_A:capture_order=o__Rhizobiales:capture_phylum=p__Proteobacteria:capture_species=s__Devosia_A sp001899085:evalue=1.08e-64:gapopen=0.0:heptad=MCP-36H:length=129.0:mismatch=16.0:qcovhsp=100.0:qend=129.0:qstart=1.0:ref_name=RS_GCF_007859655.1_protein.faa_NZ_CP042304.1_3139@PF00015_full_PFAM.512.692:scovhsp=71.7:send=159.0:sstart=31.0],(e40e276f-1fbb-4c44-9cdb-f32fe7861ef8_2@MCPsignal.156.255:0.106122[&&NHX:Sample=rhiztom3:Type=capture:besthit=99.0:bitscore=166.0:capture_class=c__Alphaproteobacteria:capture_domain=d__Bacteria:capture_family=f__Devosiaceae:capture_genus=g__Devosia:capture_order=o__Rhizobiales:capture_phylum=p__Proteobacteria:capture_species=s__Devosia sp018828145:evalue=2.63e-53:gapopen=0.0:heptad=MCP-36H:length=99.0:mismatch=1.0:qcovhsp=100.0:qend=99.0:qstart=1.0:ref_name=GB_GCA_018828145.1_protein.faa_JAHJWO010000010.1_25@PF00015_full_PFAM.514.698:scovhsp=53.8:send=102.0:sstart=4.0],(RS_GCF_001650025.1_protein.faa_NZ_LVVY01000062.1_23@PF00015_full_PFAM.513.686:1e-08[&&NHX:Type=GTDB:gtdb_class=c__Alphaproteobacteria:gtdb_domain=d__Bacteria:gtdb_family=f__Devosiaceae:gtdb_genus=g__Devosia:gtdb_order=o__Rhizobiales:gtdb_phylum=p__Proteobacteria:gtdb_species=s__Devosia elaeis:heptad=MCP-36H:species=d__Bacteria_p__Proteobacteria_c__Alphaproteobacteria_o__Rhizobiales_f__Devosiaceae_g__Devosia_s__Devosia elaeis],08980ace-3397-5bfe-87fa-98d5c25fa8fa_3@MCPsignal.312.348:0.116887[&&NHX:Sample=rhizpot1:Type=capture:capture_class=c__Gammaproteobacteria:capture_domain=d__Bacteria:capture_family=f__Rhodocyclaceae:capture_genus=g__Azonexus:capture_order=o__Burkholderiales:capture_phylum=p__Proteobacteria:capture_species=s__Azonexus sp018828385:heptad=MCP-36H])0.818:0.182484[&&NHX:Sample_counter=rhizpot1--1:Type_counter=GTDB--1||capture--1:capture_class_counter=c__Gammaproteobacteria--1:capture_domain_counter=d__Bacteria--1:capture_family_counter=f__Rhodocyclaceae--1:capture_genus_counter=g__Azonexus--1:capture_order_counter=o__Burkholderiales--1:capture_phylum_counter=p__Proteobacteria--1:capture_species_counter=s__Azonexus sp018828385--1:gtdb_class_counter=c__Alphaproteobacteria--1:gtdb_domain_counter=d__Bacteria--1:gtdb_family_counter=f__Devosiaceae--1:gtdb_genus_counter=g__Devosia--1:gtdb_order_counter=o__Rhizobiales--1:gtdb_phylum_counter=p__Proteobacteria--1:gtdb_species_counter=s__Devosia elaeis--1:heptad_counter=MCP-36H--2:lbd_counter=:lca_tree=s__Devosia elaeis:name=N667675:ref_name_counter=])0.905:0.0987697[&&NHX:Sample_counter=rhizpot1--1||rhiztom3--1:Type_counter=GTDB--1||capture--2:besthit_avg=99.0:besthit_max=99.0:besthit_min=99.0:besthit_std=0:besthit_sum=99.0:bitscore_avg=166.0:bitscore_max=166.0:bitscore_min=166.0:bitscore_std=0:bitscore_sum=166.0:capture_class_counter=c__Alphaproteobacteria--1||c__Gammaproteobacteria--1:capture_domain_counter=d__Bacteria--2:capture_family_counter=f__Devosiaceae--1||f__Rhodocyclaceae--1:capture_genus_counter=g__Azonexus--1||g__Devosia--1:capture_order_counter=o__Burkholderiales--1||o__Rhizobiales--1:capture_phylum_counter=p__Proteobacteria--2:capture_species_counter=s__Azonexus sp018828385--1||s__Devosia sp018828145--1:evalue_avg=2.63e-53:evalue_max=2.63e-53:evalue_min=2.63e-53:evalue_std=0:evalue_sum=2.63e-53:gapopen_avg=0.0:gapopen_max=0.0:gapopen_min=0.0:gapopen_std=0:gapopen_sum=0.0:gtdb_class_counter=c__Alphaproteobacteria--1:gtdb_domain_counter=d__Bacteria--1:gtdb_family_counter=f__Devosiaceae--1:gtdb_genus_counter=g__Devosia--1:gtdb_order_counter=o__Rhizobiales--1:gtdb_phylum_counter=p__Proteobacteria--1:gtdb_species_counter=s__Devosia elaeis--1:heptad_counter=MCP-36H--3:lbd_counter=:lca_tree=s__Devosia elaeis:length_avg=99.0:length_max=99.0:length_min=99.0:length_std=0:length_sum=99.0:mismatch_avg=1.0:mismatch_max=1.0:mismatch_min=1.0:mismatch_std=0:mismatch_sum=1.0:name=N667676:qcovhsp_avg=100.0:qcovhsp_max=100.0:qcovhsp_min=100.0:qcovhsp_std=0:qcovhsp_sum=100.0:qend_avg=99.0:qend_max=99.0:qend_min=99.0:qend_std=0:qend_sum=99.0:qstart_avg=1.0:qstart_max=1.0:qstart_min=1.0:qstart_std=0:qstart_sum=1.0:ref_name_counter=GB_GCA_018828145.1_protein.faa_JAHJWO010000010.1_25@PF00015_full_PFAM.514.698--1:scovhsp_avg=53.8:scovhsp_max=53.8:scovhsp_min=53.8:scovhsp_std=0:scovhsp_sum=53.8:send_avg=102.0:send_max=102.0:send_min=102.0:send_std=0:send_sum=102.0:sstart_avg=4.0:sstart_max=4.0:sstart_min=4.0:sstart_std=0:sstart_sum=4.0])0:5e-09[&&NHX:Sample_counter=rhizpot1--1||rhiztom3--2:Type_counter=GTDB--1||capture--3:besthit_avg=93.3:besthit_max=99.0:besthit_min=87.6:besthit_std=8.061017305526645:besthit_sum=186.6:bitscore_avg=181.0:bitscore_max=196.0:bitscore_min=166.0:bitscore_std=21.213203435596427:bitscore_sum=362.0:capture_class_counter=c__Alphaproteobacteria--2||c__Gammaproteobacteria--1:capture_domain_counter=d__Bacteria--3:capture_family_counter=f__Devosiaceae--2||f__Rhodocyclaceae--1:capture_genus_counter=g__Azonexus--1||g__Devosia--1||g__Devosia_A--1:capture_order_counter=o__Burkholderiales--1||o__Rhizobiales--2:capture_phylum_counter=p__Proteobacteria--3:capture_species_counter=s__Azonexus sp018828385--1||s__Devosia sp018828145--1||s__Devosia_A sp001899085--1:evalue_avg=1.3150000000054e-53:evalue_max=2.63e-53:evalue_min=1.08e-64:evalue_std=1.8596908345129834e-53:evalue_sum=2.6300000000108e-53:gapopen_avg=0.0:gapopen_max=0.0:gapopen_min=0.0:gapopen_std=0.0:gapopen_sum=0.0:gtdb_class_counter=c__Alphaproteobacteria--1:gtdb_domain_counter=d__Bacteria--1:gtdb_family_counter=f__Devosiaceae--1:gtdb_genus_counter=g__Devosia--1:gtdb_order_counter=o__Rhizobiales--1:gtdb_phylum_counter=p__Proteobacteria--1:gtdb_species_counter=s__Devosia elaeis--1:heptad_counter=MCP-36H--4:lbd_counter=:lca_tree=s__Devosia elaeis:length_avg=114.0:length_max=129.0:length_min=99.0:length_std=21.213203435596427:length_sum=228.0:mismatch_avg=8.5:mismatch_max=16.0:mismatch_min=1.0:mismatch_std=10.606601717798213:mismatch_sum=17.0:name=N667677:qcovhsp_avg=100.0:qcovhsp_max=100.0:qcovhsp_min=100.0:qcovhsp_std=0.0:qcovhsp_sum=200.0:qend_avg=114.0:qend_max=129.0:qend_min=99.0:qend_std=21.213203435596427:qend_sum=228.0:qstart_avg=1.0:qstart_max=1.0:qstart_min=1.0:qstart_std=0.0:qstart_sum=2.0:ref_name_counter=GB_GCA_018828145.1_protein.faa_JAHJWO010000010.1_25@PF00015_full_PFAM.514.698--1||RS_GCF_007859655.1_protein.faa_NZ_CP042304.1_3139@PF00015_full_PFAM.512.692--1:scovhsp_avg=62.75:scovhsp_max=71.7:scovhsp_min=53.8:scovhsp_std=12.657211383239204:scovhsp_sum=125.5:send_avg=130.5:send_max=159.0:send_min=102.0:send_std=40.30508652763321:send_sum=261.0:sstart_avg=17.5:sstart_max=31.0:sstart_min=4.0:sstart_std=19.091883092036785:sstart_sum=35.0],(eb8ddff9-f186-4bf9-a895-8590722afa28_2@MCPsignal.161.242:5e-09[&&NHX:Sample=rhizpot3:Type=capture:capture_class=c__Alphaproteobacteria:capture_domain=d__Bacteria:capture_family=f__Caulobacteraceae:capture_genus=g__Caulobacter:capture_order=o__Caulobacterales:capture_phylum=p__Proteobacteria:capture_species=s__Caulobacter sp001556515:heptad=MCP-36H],cc73d59a-caec-4924-bd8d-6f88cb7d37bd_1@MCPsignal.186.268:0.0116268[&&NHX:Sample=rhiztom3:Type=capture:capture_class=c__Alphaproteobacteria:capture_domain=d__Bacteria:capture_family=f__Dongiaceae:capture_genus=g__Dongia:capture_order=o__Dongiales:capture_phylum=p__Proteobacteria:capture_species=s__Dongia mobilis:heptad=MCP-36H])0:5e-09[&&NHX:Sample_counter=rhizpot3--1||rhiztom3--1:Type_counter=capture--2:capture_class_counter=c__Alphaproteobacteria--2:capture_domain_counter=d__Bacteria--2:capture_family_counter=f__Caulobacteraceae--1||f__Dongiaceae--1:capture_genus_counter=g__Caulobacter--1||g__Dongia--1:capture_order_counter=o__Caulobacterales--1||o__Dongiales--1:capture_phylum_counter=p__Proteobacteria--2:capture_species_counter=s__Caulobacter sp001556515--1||s__Dongia mobilis--1:gtdb_class_counter=:gtdb_domain_counter=:gtdb_family_counter=:gtdb_genus_counter=:gtdb_order_counter=:gtdb_phylum_counter=:gtdb_species_counter=:heptad_counter=MCP-36H--2:lbd_counter=:name=N667680:ref_name_counter=])0:6e-09[&&NHX:Sample_counter=rhizpot1--1||rhizpot3--1||rhiztom3--3:Type_counter=GTDB--1||capture--5:besthit_avg=93.3:besthit_max=99.0:besthit_min=87.6:besthit_std=8.061017305526645:besthit_sum=186.6:bitscore_avg=181.0:bitscore_max=196.0:bitscore_min=166.0:bitscore_std=21.213203435596427:bitscore_sum=362.0:capture_class_counter=c__Alphaproteobacteria--4||c__Gammaproteobacteria--1:capture_domain_counter=d__Bacteria--5:capture_family_counter=f__Caulobacteraceae--1||f__Devosiaceae--2||f__Dongiaceae--1||f__Rhodocyclaceae--1:capture_genus_counter=g__Azonexus--1||g__Caulobacter--1||g__Devosia--1||g__Devosia_A--1||g__Dongia--1:capture_order_counter=o__Burkholderiales--1||o__Caulobacterales--1||o__Dongiales--1||o__Rhizobiales--2:capture_phylum_counter=p__Proteobacteria--5:capture_species_counter=s__Azonexus sp018828385--1||s__Caulobacter sp001556515--1||s__Devosia sp018828145--1||s__Devosia_A sp001899085--1||s__Dongia mobilis--1:evalue_avg=1.3150000000054e-53:evalue_max=2.63e-53:evalue_min=1.08e-64:evalue_std=1.8596908345129834e-53:evalue_sum=2.6300000000108e-53:gapopen_avg=0.0:gapopen_max=0.0:gapopen_min=0.0:gapopen_std=0.0:gapopen_sum=0.0:gtdb_class_counter=c__Alphaproteobacteria--1:gtdb_domain_counter=d__Bacteria--1:gtdb_family_counter=f__Devosiaceae--1:gtdb_genus_counter=g__Devosia--1:gtdb_order_counter=o__Rhizobiales--1:gtdb_phylum_counter=p__Proteobacteria--1:gtdb_species_counter=s__Devosia elaeis--1:heptad_counter=MCP-36H--6:lbd_counter=:lca_tree=s__Devosia elaeis:length_avg=114.0:length_max=129.0:length_min=99.0:length_std=21.213203435596427:length_sum=228.0:mismatch_avg=8.5:mismatch_max=16.0:mismatch_min=1.0:mismatch_std=10.606601717798213:mismatch_sum=17.0:name=N667681:qcovhsp_avg=100.0:qcovhsp_max=100.0:qcovhsp_min=100.0:qcovhsp_std=0.0:qcovhsp_sum=200.0:qend_avg=114.0:qend_max=129.0:qend_min=99.0:qend_std=21.213203435596427:qend_sum=228.0:qstart_avg=1.0:qstart_max=1.0:qstart_min=1.0:qstart_std=0.0:qstart_sum=2.0:ref_name_counter=GB_GCA_018828145.1_protein.faa_JAHJWO010000010.1_25@PF00015_full_PFAM.514.698--1||RS_GCF_007859655.1_protein.faa_NZ_CP042304.1_3139@PF00015_full_PFAM.512.692--1:scovhsp_avg=62.75:scovhsp_max=71.7:scovhsp_min=53.8:scovhsp_std=12.657211383239204:scovhsp_sum=125.5:send_avg=130.5:send_max=159.0:send_min=102.0:send_std=40.30508652763321:send_sum=261.0:sstart_avg=17.5:sstart_max=31.0:sstart_min=4.0:sstart_std=19.091883092036785:sstart_sum=35.0],(1068bae9-7ddc-46fc-9409-7f07b0f9ed4e_2@MCPsignal.140.293:0.0738318[&&NHX:Sample=rhiztom3:Type=capture:besthit=79.1:bitscore=202.0:capture_class=c__Alphaproteobacteria:capture_domain=d__Bacteria:capture_family=f__Rhodobacteraceae:capture_genus=g__Rhodobacter:capture_order=o__Rhodobacterales:capture_phylum=p__Proteobacteria:capture_species=s__Rhodobacter capsulatus_C:evalue=1.03e-66:gapopen=0.0:heptad=MCP-36H:length=153.0:mismatch=32.0:qcovhsp=100.0:qend=153.0:qstart=1.0:ref_name=RS_GCF_007859655.1_protein.faa_NZ_CP042304.1_3139@PF00015_full_PFAM.512.692:scovhsp=85.0:send=159.0:sstart=7.0],c6d933bb-b776-4075-bbc7-2f99bbd445bb_2@MCPsignal.708.859:5e-09[&&NHX:Sample=rhiztom3:Type=capture:besthit=86.8:bitscore=226.0:capture_class=c__Alphaproteobacteria:capture_domain=d__Bacteria:capture_family=f__Caulobacteraceae:capture_genus=g__Caulobacter:capture_order=o__Caulobacterales:capture_phylum=p__Proteobacteria:capture_species=s__Caulobacter sp001556515:evalue=2.47e-76:gapopen=0.0:heptad=MCP-36H:length=151.0:mismatch=20.0:qcovhsp=100.0:qend=151.0:qstart=1.0:ref_name=RS_GCF_007859655.1_protein.faa_NZ_CP042304.1_3139@PF00015_full_PFAM.512.692:scovhsp=83.9:send=159.0:sstart=9.0])0:5e-09[&&NHX:Sample_counter=rhiztom3--2:Type_counter=capture--2:besthit_avg=82.94999999999999:besthit_max=86.8:besthit_min=79.1:besthit_std=5.444722215136418:besthit_sum=165.89999999999998:bitscore_avg=214.0:bitscore_max=226.0:bitscore_min=202.0:bitscore_std=16.97056274847714:bitscore_sum=428.0:capture_class_counter=c__Alphaproteobacteria--2:capture_domain_counter=d__Bacteria--2:capture_family_counter=f__Caulobacteraceae--1||f__Rhodobacteraceae--1:capture_genus_counter=g__Caulobacter--1||g__Rhodobacter--1:capture_order_counter=o__Caulobacterales--1||o__Rhodobacterales--1:capture_phylum_counter=p__Proteobacteria--2:capture_species_counter=s__Caulobacter sp001556515--1||s__Rhodobacter capsulatus_C--1:evalue_avg=5.150000001235e-67:evalue_max=1.03e-66:evalue_min=2.47e-76:evalue_std=7.283199844474886e-67:evalue_sum=1.030000000247e-66:gapopen_avg=0.0:gapopen_max=0.0:gapopen_min=0.0:gapopen_std=0.0:gapopen_sum=0.0:gtdb_class_counter=:gtdb_domain_counter=:gtdb_family_counter=:gtdb_genus_counter=:gtdb_order_counter=:gtdb_phylum_counter=:gtdb_species_counter=:heptad_counter=MCP-36H--2:lbd_counter=:length_avg=152.0:length_max=153.0:length_min=151.0:length_std=1.4142135623730951:length_sum=304.0:mismatch_avg=26.0:mismatch_max=32.0:mismatch_min=20.0:mismatch_std=8.48528137423857:mismatch_sum=52.0:name=N667684:qcovhsp_avg=100.0:qcovhsp_max=100.0:qcovhsp_min=100.0:qcovhsp_std=0.0:qcovhsp_sum=200.0:qend_avg=152.0:qend_max=153.0:qend_min=151.0:qend_std=1.4142135623730951:qend_sum=304.0:qstart_avg=1.0:qstart_max=1.0:qstart_min=1.0:qstart_std=0.0:qstart_sum=2.0:ref_name_counter=RS_GCF_007859655.1_protein.faa_NZ_CP042304.1_3139@PF00015_full_PFAM.512.692--2:scovhsp_avg=84.45:scovhsp_max=85.0:scovhsp_min=83.9:scovhsp_std=0.7778174593051983:scovhsp_sum=168.9:send_avg=159.0:send_max=159.0:send_min=159.0:send_std=0.0:send_sum=318.0:sstart_avg=8.0:sstart_max=9.0:sstart_min=7.0:sstart_std=1.4142135623730951:sstart_sum=16.0])0.834:0.00485302[&&NHX:Sample_counter=rhizpot1--1||rhizpot3--1||rhiztom3--5:Type_counter=GTDB--1||capture--7:besthit_avg=88.125:besthit_max=99.0:besthit_min=79.1:besthit_std=8.200558924040893:besthit_sum=352.5:bitscore_avg=197.5:bitscore_max=226.0:bitscore_min=166.0:bitscore_std=24.677925358506133:bitscore_sum=790.0:capture_class_counter=c__Alphaproteobacteria--6||c__Gammaproteobacteria--1:capture_domain_counter=d__Bacteria--7:capture_family_counter=f__Caulobacteraceae--2||f__Devosiaceae--2||f__Dongiaceae--1||f__Rhodobacteraceae--1||f__Rhodocyclaceae--1:capture_genus_counter=g__Azonexus--1||g__Caulobacter--2||g__Devosia--1||g__Devosia_A--1||g__Dongia--1||g__Rhodobacter--1:capture_order_counter=o__Burkholderiales--1||o__Caulobacterales--2||o__Dongiales--1||o__Rhizobiales--2||o__Rhodobacterales--1:capture_phylum_counter=p__Proteobacteria--7:capture_species_counter=s__Azonexus sp018828385--1||s__Caulobacter sp001556515--2||s__Devosia sp018828145--1||s__Devosia_A sp001899085--1||s__Dongia mobilis--1||s__Rhodobacter capsulatus_C--1:evalue_avg=6.575000000027258e-54:evalue_max=2.63e-53:evalue_min=2.47e-76:evalue_std=1.3149999999981828e-53:evalue_sum=2.6300000000109034e-53:gapopen_avg=0.0:gapopen_max=0.0:gapopen_min=0.0:gapopen_std=0.0:gapopen_sum=0.0:gtdb_class_counter=c__Alphaproteobacteria--1:gtdb_domain_counter=d__Bacteria--1:gtdb_family_counter=f__Devosiaceae--1:gtdb_genus_counter=g__Devosia--1:gtdb_order_counter=o__Rhizobiales--1:gtdb_phylum_counter=p__Proteobacteria--1:gtdb_species_counter=s__Devosia elaeis--1:heptad_counter=MCP-36H--8:lbd_counter=:lca_tree=s__Devosia elaeis:length_avg=133.0:length_max=153.0:length_min=99.0:length_std=25.13961017995307:length_sum=532.0:mismatch_avg=17.25:mismatch_max=32.0:mismatch_min=1.0:mismatch_std=12.789970028633114:mismatch_sum=69.0:name=N667685:qcovhsp_avg=100.0:qcovhsp_max=100.0:qcovhsp_min=100.0:qcovhsp_std=0.0:qcovhsp_sum=400.0:qend_avg=133.0:qend_max=153.0:qend_min=99.0:qend_std=25.13961017995307:qend_sum=532.0:qstart_avg=1.0:qstart_max=1.0:qstart_min=1.0:qstart_std=0.0:qstart_sum=4.0:ref_name_counter=GB_GCA_018828145.1_protein.faa_JAHJWO010000010.1_25@PF00015_full_PFAM.514.698--1||RS_GCF_007859655.1_protein.faa_NZ_CP042304.1_3139@PF00015_full_PFAM.512.692--3:scovhsp_avg=73.60000000000001:scovhsp_max=85.0:scovhsp_min=53.8:scovhsp_std=14.510915431724724:scovhsp_sum=294.40000000000003:send_avg=144.75:send_max=159.0:send_min=102.0:send_std=28.5:send_sum=579.0:sstart_avg=12.75:sstart_max=31.0:sstart_min=4.0:sstart_std=12.338962679253067:sstart_sum=51.0],ed2270f5-e0a7-4a1b-9534-d1f12e215917_2@MCPsignal.879.943:0.0280828[&&NHX:Sample=rhiztom1:Type=capture:capture_class=c__Alphaproteobacteria:capture_domain=d__Bacteria:capture_family=f__Xanthobacteraceae:capture_genus=g__Tardiphaga:capture_order=o__Rhizobiales:capture_phylum=p__Proteobacteria:capture_species=s__Tardiphaga robiniae_A:heptad=MCP-36H])0:5e-09[&&NHX:Sample_counter=rhizpot1--1||rhizpot3--1||rhiztom1--1||rhiztom3--5:Type_counter=GTDB--1||capture--8:besthit_avg=88.125:besthit_max=99.0:besthit_min=79.1:besthit_std=8.200558924040893:besthit_sum=352.5:bitscore_avg=197.5:bitscore_max=226.0:bitscore_min=166.0:bitscore_std=24.677925358506133:bitscore_sum=790.0:capture_class_counter=c__Alphaproteobacteria--7||c__Gammaproteobacteria--1:capture_domain_counter=d__Bacteria--8:capture_family_counter=f__Caulobacteraceae--2||f__Devosiaceae--2||f__Dongiaceae--1||f__Rhodobacteraceae--1||f__Rhodocyclaceae--1||f__Xanthobacteraceae--1:capture_genus_counter=g__Azonexus--1||g__Caulobacter--2||g__Devosia--1||g__Devosia_A--1||g__Dongia--1||g__Rhodobacter--1||g__Tardiphaga--1:capture_order_counter=o__Burkholderiales--1||o__Caulobacterales--2||o__Dongiales--1||o__Rhizobiales--3||o__Rhodobacterales--1:capture_phylum_counter=p__Proteobacteria--8:capture_species_counter=s__Azonexus sp018828385--1||s__Caulobacter sp001556515--2||s__Devosia sp018828145--1||s__Devosia_A sp001899085--1||s__Dongia mobilis--1||s__Rhodobacter capsulatus_C--1||s__Tardiphaga robiniae_A--1:evalue_avg=6.575000000027257e-54:evalue_max=2.63e-53:evalue_min=2.47e-76:evalue_std=1.314999999998183e-53:evalue_sum=2.630000000010903e-53:gapopen_avg=0.0:gapopen_max=0.0:gapopen_min=0.0:gapopen_std=0.0:gapopen_sum=0.0:gtdb_class_counter=c__Alphaproteobacteria--1:gtdb_domain_counter=d__Bacteria--1:gtdb_family_counter=f__Devosiaceae--1:gtdb_genus_counter=g__Devosia--1:gtdb_order_counter=o__Rhizobiales--1:gtdb_phylum_counter=p__Proteobacteria--1:gtdb_species_counter=s__Devosia elaeis--1:heptad_counter=MCP-36H--9:lbd_counter=:lca_tree=s__Devosia elaeis:length_avg=133.0:length_max=153.0:length_min=99.0:length_std=25.13961017995307:length_sum=532.0:mismatch_avg=17.25:mismatch_max=32.0:mismatch_min=1.0:mismatch_std=12.789970028633114:mismatch_sum=69.0:name=N667687:qcovhsp_avg=100.0:qcovhsp_max=100.0:qcovhsp_min=100.0:qcovhsp_std=0.0:qcovhsp_sum=400.0:qend_avg=133.0:qend_max=153.0:qend_min=99.0:qend_std=25.13961017995307:qend_sum=532.0:qstart_avg=1.0:qstart_max=1.0:qstart_min=1.0:qstart_std=0.0:qstart_sum=4.0:ref_name_counter=GB_GCA_018828145.1_protein.faa_JAHJWO010000010.1_25@PF00015_full_PFAM.514.698--1||RS_GCF_007859655.1_protein.faa_NZ_CP042304.1_3139@PF00015_full_PFAM.512.692--3:scovhsp_avg=73.60000000000001:scovhsp_max=85.0:scovhsp_min=53.8:scovhsp_std=14.510915431724724:scovhsp_sum=294.40000000000003:send_avg=144.75:send_max=159.0:send_min=102.0:send_std=28.5:send_sum=579.0:sstart_avg=12.75:sstart_max=31.0:sstart_min=4.0:sstart_std=12.338962679253067:sstart_sum=51.0])0.731:0.00444013[&&NHX:Sample_counter=rhizpot1--1||rhizpot3--1||rhiztom1--1||rhiztom2--1||rhiztom3--5:Type_counter=GTDB--1||capture--9:besthit_avg=87.12:besthit_max=99.0:besthit_min=79.1:besthit_std=7.448959658905398:besthit_sum=435.6:bitscore_avg=198.2:bitscore_max=226.0:bitscore_min=166.0:bitscore_std=21.428952377566198:bitscore_sum=991.0:capture_class_counter=c__Alphaproteobacteria--8||c__Gammaproteobacteria--1:capture_domain_counter=d__Bacteria--9:capture_family_counter=f__Caulobacteraceae--3||f__Devosiaceae--2||f__Dongiaceae--1||f__Rhodobacteraceae--1||f__Rhodocyclaceae--1||f__Xanthobacteraceae--1:capture_genus_counter=g__Azonexus--1||g__Caulobacter--3||g__Devosia--1||g__Devosia_A--1||g__Dongia--1||g__Rhodobacter--1||g__Tardiphaga--1:capture_order_counter=o__Burkholderiales--1||o__Caulobacterales--3||o__Dongiales--1||o__Rhizobiales--3||o__Rhodobacterales--1:capture_phylum_counter=p__Proteobacteria--9:capture_species_counter=s__Azonexus sp018828385--1||s__Caulobacter sp001556515--3||s__Devosia sp018828145--1||s__Devosia_A sp001899085--1||s__Dongia mobilis--1||s__Rhodobacter capsulatus_C--1||s__Tardiphaga robiniae_A--1:evalue_avg=5.26000000002229e-54:evalue_max=2.63e-53:evalue_min=2.47e-76:evalue_std=1.1761717561636433e-53:evalue_sum=2.630000000011145e-53:gapopen_avg=0.0:gapopen_max=0.0:gapopen_min=0.0:gapopen_std=0.0:gapopen_sum=0.0:gtdb_class_counter=c__Alphaproteobacteria--1:gtdb_domain_counter=d__Bacteria--1:gtdb_family_counter=f__Devosiaceae--1:gtdb_genus_counter=g__Devosia--1:gtdb_order_counter=o__Rhizobiales--1:gtdb_phylum_counter=p__Proteobacteria--1:gtdb_species_counter=s__Devosia elaeis--1:heptad_counter=MCP-36H--10:lbd_counter=:lca_tree=s__Devosia elaeis:length_avg=134.8:length_max=153.0:length_min=99.0:length_std=22.140460699813815:length_sum=674.0:mismatch_avg=18.6:mismatch_max=32.0:mismatch_min=1.0:mismatch_std=11.480418110852932:mismatch_sum=93.0:name=N667688:qcovhsp_avg=99.17999999999999:qcovhsp_max=100.0:qcovhsp_min=95.9:qcovhsp_std=1.833575741549825:qcovhsp_sum=495.9:qend_avg=134.8:qend_max=153.0:qend_min=99.0:qend_std=22.140460699813815:qend_sum=674.0:qstart_avg=1.0:qstart_max=1.0:qstart_min=1.0:qstart_std=0.0:qstart_sum=5.0:ref_name_counter=GB_GCA_018828145.1_protein.faa_JAHJWO010000010.1_25@PF00015_full_PFAM.514.698--1||RS_GCF_007859655.1_protein.faa_NZ_CP042304.1_3139@PF00015_full_PFAM.512.692--4:scovhsp_avg=74.66:scovhsp_max=85.0:scovhsp_min=53.8:scovhsp_std=12.788393175063083:scovhsp_sum=373.3:send_avg=145.6:send_max=159.0:send_min=102.0:send_std=24.75479751482528:send_sum=728.0:sstart_avg=11.8:sstart_max=31.0:sstart_min=4.0:sstart_std=10.89495295997188:sstart_sum=59.0],30fcf7ea-89ef-4269-a200-6924feb667cf_6@MCPsignal.240.391:0.0255145[&&NHX:Sample=rhiztom2:Type=capture:besthit=85.4:bitscore=217.0:capture_class=c__Alphaproteobacteria:capture_domain=d__Bacteria:capture_family=f__Caulobacteraceae:capture_genus=g__Caulobacter:capture_order=o__Caulobacterales:capture_phylum=p__Proteobacteria:capture_species=s__Caulobacter sp001556515:evalue=1.11e-72:gapopen=0.0:heptad=MCP-36H:length=151.0:mismatch=22.0:qcovhsp=100.0:qend=151.0:qstart=1.0:ref_name=RS_GCF_007859655.1_protein.faa_NZ_CP042304.1_3139@PF00015_full_PFAM.512.692:scovhsp=83.9:send=159.0:sstart=9.0])0:5e-09[&&NHX:Sample_counter=rhizpot1--1||rhizpot3--1||rhiztom1--1||rhiztom2--2||rhiztom3--5:Type_counter=GTDB--1||capture--10:besthit_avg=86.83333333333333:besthit_max=99.0:besthit_min=79.1:besthit_std=6.6994527139660205:besthit_sum=521.0:bitscore_avg=201.33333333333334:bitscore_max=226.0:bitscore_min=166.0:bitscore_std=20.64622645101682:bitscore_sum=1208.0:capture_class_counter=c__Alphaproteobacteria--9||c__Gammaproteobacteria--1:capture_domain_counter=d__Bacteria--10:capture_family_counter=f__Caulobacteraceae--4||f__Devosiaceae--2||f__Dongiaceae--1||f__Rhodobacteraceae--1||f__Rhodocyclaceae--1||f__Xanthobacteraceae--1:capture_genus_counter=g__Azonexus--1||g__Caulobacter--4||g__Devosia--1||g__Devosia_A--1||g__Dongia--1||g__Rhodobacter--1||g__Tardiphaga--1:capture_order_counter=o__Burkholderiales--1||o__Caulobacterales--4||o__Dongiales--1||o__Rhizobiales--3||o__Rhodobacterales--1:capture_phylum_counter=p__Proteobacteria--10:capture_species_counter=s__Azonexus sp018828385--1||s__Caulobacter sp001556515--4||s__Devosia sp018828145--1||s__Devosia_A sp001899085--1||s__Dongia mobilis--1||s__Rhodobacter capsulatus_C--1||s__Tardiphaga robiniae_A--1:evalue_avg=4.383333333351908e-54:evalue_max=2.63e-53:evalue_min=2.47e-76:evalue_std=1.0736930039190497e-53:evalue_sum=2.630000000011145e-53:gapopen_avg=0.0:gapopen_max=0.0:gapopen_min=0.0:gapopen_std=0.0:gapopen_sum=0.0:gtdb_class_counter=c__Alphaproteobacteria--1:gtdb_domain_counter=d__Bacteria--1:gtdb_family_counter=f__Devosiaceae--1:gtdb_genus_counter=g__Devosia--1:gtdb_order_counter=o__Rhizobiales--1:gtdb_phylum_counter=p__Proteobacteria--1:gtdb_species_counter=s__Devosia elaeis--1:heptad_counter=MCP-36H--11:lbd_counter=:lca_tree=s__Devosia elaeis:length_avg=137.5:length_max=153.0:length_min=99.0:length_std=20.87821831478922:length_sum=825.0:mismatch_avg=19.166666666666668:mismatch_max=32.0:mismatch_min=1.0:mismatch_std=10.361788777362076:mismatch_sum=115.0:name=N667690:qcovhsp_avg=99.31666666666666:qcovhsp_max=100.0:qcovhsp_min=95.9:qcovhsp_std=1.673817990901836:qcovhsp_sum=595.9:qend_avg=137.5:qend_max=153.0:qend_min=99.0:qend_std=20.87821831478922:qend_sum=825.0:qstart_avg=1.0:qstart_max=1.0:qstart_min=1.0:qstart_std=0.0:qstart_sum=6.0:ref_name_counter=GB_GCA_018828145.1_protein.faa_JAHJWO010000010.1_25@PF00015_full_PFAM.514.698--1||RS_GCF_007859655.1_protein.faa_NZ_CP042304.1_3139@PF00015_full_PFAM.512.692--5:scovhsp_avg=76.2:scovhsp_max=85.0:scovhsp_min=53.8:scovhsp_std=12.044251740975861:scovhsp_sum=457.2:send_avg=147.83333333333334:send_max=159.0:send_min=102.0:send_std=22.807162617622268:send_sum=887.0:sstart_avg=11.333333333333334:sstart_max=31.0:sstart_min=4.0:sstart_std=9.811557810392122:sstart_sum=68.0],(((28d96b59-8671-43ea-8ef6-d6850a5305aa_3@MCPsignal.371.522:0[&&NHX:Sample=rhiztom1:Type=capture:besthit=88.1:bitscore=228.0:capture_class=c__Alphaproteobacteria:capture_domain=d__Bacteria:capture_family=f__Caulobacteraceae:capture_genus=g__Caulobacter:capture_order=o__Caulobacterales:capture_phylum=p__Proteobacteria:capture_species=s__Caulobacter sp001556515:evalue=4.28e-77:gapopen=0.0:heptad=MCP-36H:length=151.0:mismatch=18.0:qcovhsp=100.0:qend=151.0:qstart=1.0:ref_name=RS_GCF_007859655.1_protein.faa_NZ_CP042304.1_3139@PF00015_full_PFAM.512.692:scovhsp=83.9:send=159.0:sstart=9.0],1df6d3b3-f29e-555d-a9d9-e277c4637de0_2@MCPsignal.209.360:0[&&NHX:Sample=rhiztom1:Type=capture:besthit=88.1:bitscore=228.0:capture_class=c__Alphaproteobacteria:capture_domain=d__Bacteria:capture_family=f__Acetobacteraceae:capture_genus=g__CAIMOR01:capture_order=o__Acetobacterales:capture_phylum=p__Proteobacteria:capture_species=s__CAIMOR01 sp903843125:evalue=4.28e-77:gapopen=0.0:heptad=MCP-36H:length=151.0:mismatch=18.0:qcovhsp=100.0:qend=151.0:qstart=1.0:ref_name=RS_GCF_007859655.1_protein.faa_NZ_CP042304.1_3139@PF00015_full_PFAM.512.692:scovhsp=83.9:send=159.0:sstart=9.0])0:0[&&NHX:Sample_counter=rhiztom1--2:Type_counter=capture--2:besthit_avg=88.1:besthit_max=88.1:besthit_min=88.1:besthit_std=0.0:besthit_sum=176.2:bitscore_avg=228.0:bitscore_max=228.0:bitscore_min=228.0:bitscore_std=0.0:bitscore_sum=456.0:capture_class_counter=c__Alphaproteobacteria--2:capture_domain_counter=d__Bacteria--2:capture_family_counter=f__Acetobacteraceae--1||f__Caulobacteraceae--1:capture_genus_counter=g__CAIMOR01--1||g__Caulobacter--1:capture_order_counter=o__Acetobacterales--1||o__Caulobacterales--1:capture_phylum_counter=p__Proteobacteria--2:capture_species_counter=s__CAIMOR01 sp903843125--1||s__Caulobacter sp001556515--1:evalue_avg=4.28e-77:evalue_max=4.28e-77:evalue_min=4.28e-77:evalue_std=0.0:evalue_sum=8.56e-77:gapopen_avg=0.0:gapopen_max=0.0:gapopen_min=0.0:gapopen_std=0.0:gapopen_sum=0.0:gtdb_class_counter=:gtdb_domain_counter=:gtdb_family_counter=:gtdb_genus_counter=:gtdb_order_counter=:gtdb_phylum_counter=:gtdb_species_counter=:heptad_counter=MCP-36H--2:lbd_counter=:length_avg=151.0:length_max=151.0:length_min=151.0:length_std=0.0:length_sum=302.0:mismatch_avg=18.0:mismatch_max=18.0:mismatch_min=18.0:mismatch_std=0.0:mismatch_sum=36.0:name=N667693:qcovhsp_avg=100.0:qcovhsp_max=100.0:qcovhsp_min=100.0:qcovhsp_std=0.0:qcovhsp_sum=200.0:qend_avg=151.0:qend_max=151.0:qend_min=151.0:qend_std=0.0:qend_sum=302.0:qstart_avg=1.0:qstart_max=1.0:qstart_min=1.0:qstart_std=0.0:qstart_sum=2.0:ref_name_counter=RS_GCF_007859655.1_protein.faa_NZ_CP042304.1_3139@PF00015_full_PFAM.512.692--2:scovhsp_avg=83.9:scovhsp_max=83.9:scovhsp_min=83.9:scovhsp_std=0.0:scovhsp_sum=167.8:send_avg=159.0:send_max=159.0:send_min=159.0:send_std=0.0:send_sum=318.0:sstart_avg=9.0:sstart_max=9.0:sstart_min=9.0:sstart_std=0.0:sstart_sum=18.0],2c899485-adcb-59bd-9d64-6e899227ee22_1@MCPsignal.238.389:0[&&NHX:Sample=rhiztom1:Type=capture:besthit=88.1:bitscore=228.0:capture_class=c__Alphaproteobacteria:capture_domain=d__Bacteria:capture_family=f__Caulobacteraceae:capture_genus=g__Caulobacter:capture_order=o__Caulobacterales:capture_phylum=p__Proteobacteria:capture_species=s__Caulobacter sp001556515:evalue=4.28e-77:gapopen=0.0:heptad=MCP-36H:length=151.0:mismatch=18.0:qcovhsp=100.0:qend=151.0:qstart=1.0:ref_name=RS_GCF_007859655.1_protein.faa_NZ_CP042304.1_3139@PF00015_full_PFAM.512.692:scovhsp=83.9:send=159.0:sstart=9.0]):5e-09[&&NHX:Sample_counter=rhiztom1--3:Type_counter=capture--3:besthit_avg=88.09999999999998:besthit_max=88.1:besthit_min=88.1:besthit_std=1.7404671430534633e-14:besthit_sum=264.29999999999995:bitscore_avg=228.0:bitscore_max=228.0:bitscore_min=228.0:bitscore_std=0.0:bitscore_sum=684.0:capture_class_counter=c__Alphaproteobacteria--3:capture_domain_counter=d__Bacteria--3:capture_family_counter=f__Acetobacteraceae--1||f__Caulobacteraceae--2:capture_genus_counter=g__CAIMOR01--1||g__Caulobacter--2:capture_order_counter=o__Acetobacterales--1||o__Caulobacterales--2:capture_phylum_counter=p__Proteobacteria--3:capture_species_counter=s__CAIMOR01 sp903843125--1||s__Caulobacter sp001556515--2:evalue_avg=4.28e-77:evalue_max=4.28e-77:evalue_min=4.28e-77:evalue_std=0.0:evalue_sum=1.284e-76:gapopen_avg=0.0:gapopen_max=0.0:gapopen_min=0.0:gapopen_std=0.0:gapopen_sum=0.0:gtdb_class_counter=:gtdb_domain_counter=:gtdb_family_counter=:gtdb_genus_counter=:gtdb_order_counter=:gtdb_phylum_counter=:gtdb_species_counter=:heptad_counter=MCP-36H--3:lbd_counter=:length_avg=151.0:length_max=151.0:length_min=151.0:length_std=0.0:length_sum=453.0:mismatch_avg=18.0:mismatch_max=18.0:mismatch_min=18.0:mismatch_std=0.0:mismatch_sum=54.0:name=N667695:qcovhsp_avg=100.0:qcovhsp_max=100.0:qcovhsp_min=100.0:qcovhsp_std=0.0:qcovhsp_sum=300.0:qend_avg=151.0:qend_max=151.0:qend_min=151.0:qend_std=0.0:qend_sum=453.0:qstart_avg=1.0:qstart_max=1.0:qstart_min=1.0:qstart_std=0.0:qstart_sum=3.0:ref_name_counter=RS_GCF_007859655.1_protein.faa_NZ_CP042304.1_3139@PF00015_full_PFAM.512.692--3:scovhsp_avg=83.9:scovhsp_max=83.9:scovhsp_min=83.9:scovhsp_std=0.0:scovhsp_sum=251.70000000000002:send_avg=159.0:send_max=159.0:send_min=159.0:send_std=0.0:send_sum=477.0:sstart_avg=9.0:sstart_max=9.0:sstart_min=9.0:sstart_std=0.0:sstart_sum=27.0],((ee6308f8-8679-4e02-af03-38dec8fdc625_5@MCPsignal.27.101:5e-09[&&NHX:Sample=rhiztom1:Type=capture:capture_class=c__Alphaproteobacteria:capture_domain=d__Bacteria:capture_family=f__Acetobacteraceae:capture_genus=g__CAIMOR01:capture_order=o__Acetobacterales:capture_phylum=p__Proteobacteria:capture_species=s__CAIMOR01 sp903843125:heptad=MCP-36H],71e740c8-78a7-4367-8374-628f5417da2f_2@MCPsignal.192.302:5e-09[&&NHX:Sample=rhiztom2:Type=capture:besthit=94.5:bitscore=178.0:capture_class=c__RBG-16-71-46:capture_domain=d__Bacteria:capture_family=f__RBG-16-71-46:capture_genus=g__CAIXRL01:capture_order=o__RBG-16-71-46:capture_phylum=p__Eisenbacteria:capture_species=s__CAIXRL01 sp016710095:evalue=4.67e-58:gapopen=0.0:heptad=MCP-36H:length=110.0:mismatch=6.0:qcovhsp=100.0:qend=110.0:qstart=1.0:ref_name=RS_GCF_016698645.1_protein.faa_NZ_CP068047.1_701@PF00015_full_PFAM.515.693:scovhsp=61.8:send=114.0:sstart=5.0])0:5e-09[&&NHX:Sample_counter=rhiztom1--1||rhiztom2--1:Type_counter=capture--2:besthit_avg=94.5:besthit_max=94.5:besthit_min=94.5:besthit_std=0:besthit_sum=94.5:bitscore_avg=178.0:bitscore_max=178.0:bitscore_min=178.0:bitscore_std=0:bitscore_sum=178.0:capture_class_counter=c__Alphaproteobacteria--1||c__RBG-16-71-46--1:capture_domain_counter=d__Bacteria--2:capture_family_counter=f__Acetobacteraceae--1||f__RBG-16-71-46--1:capture_genus_counter=g__CAIMOR01--1||g__CAIXRL01--1:capture_order_counter=o__Acetobacterales--1||o__RBG-16-71-46--1:capture_phylum_counter=p__Eisenbacteria--1||p__Proteobacteria--1:capture_species_counter=s__CAIMOR01 sp903843125--1||s__CAIXRL01 sp016710095--1:evalue_avg=4.67e-58:evalue_max=4.67e-58:evalue_min=4.67e-58:evalue_std=0:evalue_sum=4.67e-58:gapopen_avg=0.0:gapopen_max=0.0:gapopen_min=0.0:gapopen_std=0:gapopen_sum=0.0:gtdb_class_counter=:gtdb_domain_counter=:gtdb_family_counter=:gtdb_genus_counter=:gtdb_order_counter=:gtdb_phylum_counter=:gtdb_species_counter=:heptad_counter=MCP-36H--2:lbd_counter=:length_avg=110.0:length_max=110.0:length_min=110.0:length_std=0:length_sum=110.0:mismatch_avg=6.0:mismatch_max=6.0:mismatch_min=6.0:mismatch_std=0:mismatch_sum=6.0:name=N667698:qcovhsp_avg=100.0:qcovhsp_max=100.0:qcovhsp_min=100.0:qcovhsp_std=0:qcovhsp_sum=100.0:qend_avg=110.0:qend_max=110.0:qend_min=110.0:qend_std=0:qend_sum=110.0:qstart_avg=1.0:qstart_max=1.0:qstart_min=1.0:qstart_std=0:qstart_sum=1.0:ref_name_counter=RS_GCF_016698645.1_protein.faa_NZ_CP068047.1_701@PF00015_full_PFAM.515.693--1:scovhsp_avg=61.8:scovhsp_max=61.8:scovhsp_min=61.8:scovhsp_std=0:scovhsp_sum=61.8:send_avg=114.0:send_max=114.0:send_min=114.0:send_std=0:send_sum=114.0:sstart_avg=5.0:sstart_max=5.0:sstart_min=5.0:sstart_std=0:sstart_sum=5.0],1ac802d8-3665-4772-8a3d-f039f57eb43d_6@MCPsignal.52.123:5e-09[&&NHX:Sample=rhiztom2:Type=capture:capture_class=c__Alphaproteobacteria:capture_domain=d__Bacteria:capture_family=f__Caulobacteraceae:capture_genus=g__Caulobacter:capture_order=o__Caulobacterales:capture_phylum=p__Proteobacteria:capture_species=s__Caulobacter sp001556515:heptad=MCP-36H])1:5e-09[&&NHX:Sample_counter=rhiztom1--1||rhiztom2--2:Type_counter=capture--3:besthit_avg=94.5:besthit_max=94.5:besthit_min=94.5:besthit_std=0:besthit_sum=94.5:bitscore_avg=178.0:bitscore_max=178.0:bitscore_min=178.0:bitscore_std=0:bitscore_sum=178.0:capture_class_counter=c__Alphaproteobacteria--2||c__RBG-16-71-46--1:capture_domain_counter=d__Bacteria--3:capture_family_counter=f__Acetobacteraceae--1||f__Caulobacteraceae--1||f__RBG-16-71-46--1:capture_genus_counter=g__CAIMOR01--1||g__CAIXRL01--1||g__Caulobacter--1:capture_order_counter=o__Acetobacterales--1||o__Caulobacterales--1||o__RBG-16-71-46--1:capture_phylum_counter=p__Eisenbacteria--1||p__Proteobacteria--2:capture_species_counter=s__CAIMOR01 sp903843125--1||s__CAIXRL01 sp016710095--1||s__Caulobacter sp001556515--1:evalue_avg=4.67e-58:evalue_max=4.67e-58:evalue_min=4.67e-58:evalue_std=0:evalue_sum=4.67e-58:gapopen_avg=0.0:gapopen_max=0.0:gapopen_min=0.0:gapopen_std=0:gapopen_sum=0.0:gtdb_class_counter=:gtdb_domain_counter=:gtdb_family_counter=:gtdb_genus_counter=:gtdb_order_counter=:gtdb_phylum_counter=:gtdb_species_counter=:heptad_counter=MCP-36H--3:lbd_counter=:length_avg=110.0:length_max=110.0:length_min=110.0:length_std=0:length_sum=110.0:mismatch_avg=6.0:mismatch_max=6.0:mismatch_min=6.0:mismatch_std=0:mismatch_sum=6.0:name=N667700:qcovhsp_avg=100.0:qcovhsp_max=100.0:qcovhsp_min=100.0:qcovhsp_std=0:qcovhsp_sum=100.0:qend_avg=110.0:qend_max=110.0:qend_min=110.0:qend_std=0:qend_sum=110.0:qstart_avg=1.0:qstart_max=1.0:qstart_min=1.0:qstart_std=0:qstart_sum=1.0:ref_name_counter=RS_GCF_016698645.1_protein.faa_NZ_CP068047.1_701@PF00015_full_PFAM.515.693--1:scovhsp_avg=61.8:scovhsp_max=61.8:scovhsp_min=61.8:scovhsp_std=0:scovhsp_sum=61.8:send_avg=114.0:send_max=114.0:send_min=114.0:send_std=0:send_sum=114.0:sstart_avg=5.0:sstart_max=5.0:sstart_min=5.0:sstart_std=0:sstart_sum=5.0])0.954:5e-09[&&NHX:Sample_counter=rhiztom1--4||rhiztom2--2:Type_counter=capture--6:besthit_avg=89.69999999999999:besthit_max=94.5:besthit_min=88.1:besthit_std=3.200000000000003:besthit_sum=358.79999999999995:bitscore_avg=215.5:bitscore_max=228.0:bitscore_min=178.0:bitscore_std=25.0:bitscore_sum=862.0:capture_class_counter=c__Alphaproteobacteria--5||c__RBG-16-71-46--1:capture_domain_counter=d__Bacteria--6:capture_family_counter=f__Acetobacteraceae--2||f__Caulobacteraceae--3||f__RBG-16-71-46--1:capture_genus_counter=g__CAIMOR01--2||g__CAIXRL01--1||g__Caulobacter--3:capture_order_counter=o__Acetobacterales--2||o__Caulobacterales--3||o__RBG-16-71-46--1:capture_phylum_counter=p__Eisenbacteria--1||p__Proteobacteria--5:capture_species_counter=s__CAIMOR01 sp903843125--2||s__CAIXRL01 sp016710095--1||s__Caulobacter sp001556515--3:evalue_avg=1.1675e-58:evalue_max=4.67e-58:evalue_min=4.28e-77:evalue_std=2.335e-58:evalue_sum=4.67e-58:gapopen_avg=0.0:gapopen_max=0.0:gapopen_min=0.0:gapopen_std=0.0:gapopen_sum=0.0:gtdb_class_counter=:gtdb_domain_counter=:gtdb_family_counter=:gtdb_genus_counter=:gtdb_order_counter=:gtdb_phylum_counter=:gtdb_species_counter=:heptad_counter=MCP-36H--6:lbd_counter=:length_avg=140.75:length_max=151.0:length_min=110.0:length_std=20.5:length_sum=563.0:mismatch_avg=15.0:mismatch_max=18.0:mismatch_min=6.0:mismatch_std=6.0:mismatch_sum=60.0:name=N667701:qcovhsp_avg=100.0:qcovhsp_max=100.0:qcovhsp_min=100.0:qcovhsp_std=0.0:qcovhsp_sum=400.0:qend_avg=140.75:qend_max=151.0:qend_min=110.0:qend_std=20.5:qend_sum=563.0:qstart_avg=1.0:qstart_max=1.0:qstart_min=1.0:qstart_std=0.0:qstart_sum=4.0:ref_name_counter=RS_GCF_007859655.1_protein.faa_NZ_CP042304.1_3139@PF00015_full_PFAM.512.692--3||RS_GCF_016698645.1_protein.faa_NZ_CP068047.1_701@PF00015_full_PFAM.515.693--1:scovhsp_avg=78.375:scovhsp_max=83.9:scovhsp_min=61.8:scovhsp_std=11.050000000000004:scovhsp_sum=313.5:send_avg=147.75:send_max=159.0:send_min=114.0:send_std=22.5:send_sum=591.0:sstart_avg=8.0:sstart_max=9.0:sstart_min=5.0:sstart_std=2.0:sstart_sum=32.0])0:5e-09[&&NHX:Sample_counter=rhizpot1--1||rhizpot3--1||rhiztom1--5||rhiztom2--4||rhiztom3--5:Type_counter=GTDB--1||capture--16:besthit_avg=87.97999999999999:besthit_max=99.0:besthit_min=79.1:besthit_std=5.52626053996331:besthit_sum=879.8:bitscore_avg=207.0:bitscore_max=228.0:bitscore_min=166.0:bitscore_std=22.3308456325923:bitscore_sum=2070.0:capture_class_counter=c__Alphaproteobacteria--14||c__Gammaproteobacteria--1||c__RBG-16-71-46--1:capture_domain_counter=d__Bacteria--16:capture_family_counter=f__Acetobacteraceae--2||f__Caulobacteraceae--7||f__Devosiaceae--2||f__Dongiaceae--1||f__RBG-16-71-46--1||f__Rhodobacteraceae--1||f__Rhodocyclaceae--1||f__Xanthobacteraceae--1:capture_genus_counter=g__Azonexus--1||g__CAIMOR01--2||g__CAIXRL01--1||g__Caulobacter--7||g__Devosia--1||g__Devosia_A--1||g__Dongia--1||g__Rhodobacter--1||g__Tardiphaga--1:capture_order_counter=o__Acetobacterales--2||o__Burkholderiales--1||o__Caulobacterales--7||o__Dongiales--1||o__RBG-16-71-46--1||o__Rhizobiales--3||o__Rhodobacterales--1:capture_phylum_counter=p__Eisenbacteria--1||p__Proteobacteria--15:capture_species_counter=s__Azonexus sp018828385--1||s__CAIMOR01 sp903843125--2||s__CAIXRL01 sp016710095--1||s__Caulobacter sp001556515--7||s__Devosia sp018828145--1||s__Devosia_A sp001899085--1||s__Dongia mobilis--1||s__Rhodobacter capsulatus_C--1||s__Tardiphaga robiniae_A--1:evalue_avg=2.6300467000111453e-54:evalue_max=2.63e-53:evalue_min=4.28e-77:evalue_std=8.31677383882646e-54:evalue_sum=2.630046700011145e-53:gapopen_avg=0.0:gapopen_max=0.0:gapopen_min=0.0:gapopen_std=0.0:gapopen_sum=0.0:gtdb_class_counter=c__Alphaproteobacteria--1:gtdb_domain_counter=d__Bacteria--1:gtdb_family_counter=f__Devosiaceae--1:gtdb_genus_counter=g__Devosia--1:gtdb_order_counter=o__Rhizobiales--1:gtdb_phylum_counter=p__Proteobacteria--1:gtdb_species_counter=s__Devosia elaeis--1:heptad_counter=MCP-36H--17:lbd_counter=:lca_tree=s__Devosia elaeis:length_avg=138.8:length_max=153.0:length_min=99.0:length_std=19.623115620784244:length_sum=1388.0:mismatch_avg=17.5:mismatch_max=32.0:mismatch_min=1.0:mismatch_std=8.733715004382601:mismatch_sum=175.0:name=N667702:qcovhsp_avg=99.59:qcovhsp_max=100.0:qcovhsp_min=95.9:qcovhsp_std=1.2965338406690337:qcovhsp_sum=995.9:qend_avg=138.8:qend_max=153.0:qend_min=99.0:qend_std=19.623115620784244:qend_sum=1388.0:qstart_avg=1.0:qstart_max=1.0:qstart_min=1.0:qstart_std=0.0:qstart_sum=10.0:ref_name_counter=GB_GCA_018828145.1_protein.faa_JAHJWO010000010.1_25@PF00015_full_PFAM.514.698--1||RS_GCF_007859655.1_protein.faa_NZ_CP042304.1_3139@PF00015_full_PFAM.512.692--8||RS_GCF_016698645.1_protein.faa_NZ_CP068047.1_701@PF00015_full_PFAM.515.693--1:scovhsp_avg=77.07:scovhsp_max=85.0:scovhsp_min=53.8:scovhsp_std=11.070385921206384:scovhsp_sum=770.6999999999999:send_avg=147.8:send_max=159.0:send_min=102.0:send_std=21.39470339437622:send_sum=1478.0:sstart_avg=10.0:sstart_max=31.0:sstart_min=4.0:sstart_std=7.60116950066092:sstart_sum=100.0],(((aa4d71a3-3155-4362-862c-8ac3266c8154_2@MCPsignal.107.259:0[&&NHX:Sample=rhiztom1:Type=capture:besthit=88.2:bitscore=229.0:capture_class=c__Alphaproteobacteria:capture_domain=d__Bacteria:capture_family=f__Caulobacteraceae:capture_genus=g__Caulobacter:capture_order=o__Caulobacterales:capture_phylum=p__Proteobacteria:capture_species=s__Caulobacter sp001556515:evalue=1.56e-77:gapopen=0.0:heptad=MCP-36H:length=152.0:mismatch=18.0:qcovhsp=100.0:qend=152.0:qstart=1.0:ref_name=RS_GCF_007859655.1_protein.faa_NZ_CP042304.1_3139@PF00015_full_PFAM.512.692:scovhsp=84.4:send=159.0:sstart=8.0],4aecde16-07a4-4341-8308-8c232cab7610_3@MCPsignal.94.246:0[&&NHX:Sample=rhiztom1:Type=capture:besthit=88.2:bitscore=229.0:capture_class=c__Alphaproteobacteria:capture_domain=d__Bacteria:capture_family=f__Acetobacteraceae:capture_genus=g__CAIMOR01:capture_order=o__Acetobacterales:capture_phylum=p__Proteobacteria:capture_species=s__CAIMOR01 sp903843125:evalue=1.56e-77:gapopen=0.0:heptad=MCP-36H:length=152.0:mismatch=18.0:qcovhsp=100.0:qend=152.0:qstart=1.0:ref_name=RS_GCF_007859655.1_protein.faa_NZ_CP042304.1_3139@PF00015_full_PFAM.512.692:scovhsp=84.4:send=159.0:sstart=8.0])0:0[&&NHX:Sample_counter=rhiztom1--2:Type_counter=capture--2:besthit_avg=88.2:besthit_max=88.2:besthit_min=88.2:besthit_std=0.0:besthit_sum=176.4:bitscore_avg=229.0:bitscore_max=229.0:bitscore_min=229.0:bitscore_std=0.0:bitscore_sum=458.0:capture_class_counter=c__Alphaproteobacteria--2:capture_domain_counter=d__Bacteria--2:capture_family_counter=f__Acetobacteraceae--1||f__Caulobacteraceae--1:capture_genus_counter=g__CAIMOR01--1||g__Caulobacter--1:capture_order_counter=o__Acetobacterales--1||o__Caulobacterales--1:capture_phylum_counter=p__Proteobacteria--2:capture_species_counter=s__CAIMOR01 sp903843125--1||s__Caulobacter sp001556515--1:evalue_avg=1.56e-77:evalue_max=1.56e-77:evalue_min=1.56e-77:evalue_std=0.0:evalue_sum=3.12e-77:gapopen_avg=0.0:gapopen_max=0.0:gapopen_min=0.0:gapopen_std=0.0:gapopen_sum=0.0:gtdb_class_counter=:gtdb_domain_counter=:gtdb_family_counter=:gtdb_genus_counter=:gtdb_order_counter=:gtdb_phylum_counter=:gtdb_species_counter=:heptad_counter=MCP-36H--2:lbd_counter=:length_avg=152.0:length_max=152.0:length_min=152.0:length_std=0.0:length_sum=304.0:mismatch_avg=18.0:mismatch_max=18.0:mismatch_min=18.0:mismatch_std=0.0:mismatch_sum=36.0:name=N667705:qcovhsp_avg=100.0:qcovhsp_max=100.0:qcovhsp_min=100.0:qcovhsp_std=0.0:qcovhsp_sum=200.0:qend_avg=152.0:qend_max=152.0:qend_min=152.0:qend_std=0.0:qend_sum=304.0:qstart_avg=1.0:qstart_max=1.0:qstart_min=1.0:qstart_std=0.0:qstart_sum=2.0:ref_name_counter=RS_GCF_007859655.1_protein.faa_NZ_CP042304.1_3139@PF00015_full_PFAM.512.692--2:scovhsp_avg=84.4:scovhsp_max=84.4:scovhsp_min=84.4:scovhsp_std=0.0:scovhsp_sum=168.8:send_avg=159.0:send_max=159.0:send_min=159.0:send_std=0.0:send_sum=318.0:sstart_avg=8.0:sstart_max=8.0:sstart_min=8.0:sstart_std=0.0:sstart_sum=16.0],32fc0fdf-bc83-40cc-ba2c-01e7e82aa07b_5@MCPsignal.140.292:0[&&NHX:Sample=rhiztom2:Type=capture:besthit=88.2:bitscore=229.0:capture_class=c__Alphaproteobacteria:capture_domain=d__Bacteria:capture_family=f__Caulobacteraceae:capture_genus=g__Caulobacter:capture_order=o__Caulobacterales:capture_phylum=p__Proteobacteria:capture_species=s__Caulobacter sp001556515:evalue=1.56e-77:gapopen=0.0:heptad=MCP-36H:length=152.0:mismatch=18.0:qcovhsp=100.0:qend=152.0:qstart=1.0:ref_name=RS_GCF_007859655.1_protein.faa_NZ_CP042304.1_3139@PF00015_full_PFAM.512.692:scovhsp=84.4:send=159.0:sstart=8.0]):5e-09[&&NHX:Sample_counter=rhiztom1--2||rhiztom2--1:Type_counter=capture--3:besthit_avg=88.2:besthit_max=88.2:besthit_min=88.2:besthit_std=0.0:besthit_sum=264.6:bitscore_avg=229.0:bitscore_max=229.0:bitscore_min=229.0:bitscore_std=0.0:bitscore_sum=687.0:capture_class_counter=c__Alphaproteobacteria--3:capture_domain_counter=d__Bacteria--3:capture_family_counter=f__Acetobacteraceae--1||f__Caulobacteraceae--2:capture_genus_counter=g__CAIMOR01--1||g__Caulobacter--2:capture_order_counter=o__Acetobacterales--1||o__Caulobacterales--2:capture_phylum_counter=p__Proteobacteria--3:capture_species_counter=s__CAIMOR01 sp903843125--1||s__Caulobacter sp001556515--2:evalue_avg=1.56e-77:evalue_max=1.56e-77:evalue_min=1.56e-77:evalue_std=0.0:evalue_sum=4.68e-77:gapopen_avg=0.0:gapopen_max=0.0:gapopen_min=0.0:gapopen_std=0.0:gapopen_sum=0.0:gtdb_class_counter=:gtdb_domain_counter=:gtdb_family_counter=:gtdb_genus_counter=:gtdb_order_counter=:gtdb_phylum_counter=:gtdb_species_counter=:heptad_counter=MCP-36H--3:lbd_counter=:length_avg=152.0:length_max=152.0:length_min=152.0:length_std=0.0:length_sum=456.0:mismatch_avg=18.0:mismatch_max=18.0:mismatch_min=18.0:mismatch_std=0.0:mismatch_sum=54.0:name=N667707:qcovhsp_avg=100.0:qcovhsp_max=100.0:qcovhsp_min=100.0:qcovhsp_std=0.0:qcovhsp_sum=300.0:qend_avg=152.0:qend_max=152.0:qend_min=152.0:qend_std=0.0:qend_sum=456.0:qstart_avg=1.0:qstart_max=1.0:qstart_min=1.0:qstart_std=0.0:qstart_sum=3.0:ref_name_counter=RS_GCF_007859655.1_protein.faa_NZ_CP042304.1_3139@PF00015_full_PFAM.512.692--3:scovhsp_avg=84.4:scovhsp_max=84.4:scovhsp_min=84.4:scovhsp_std=0.0:scovhsp_sum=253.20000000000002:send_avg=159.0:send_max=159.0:send_min=159.0:send_std=0.0:send_sum=477.0:sstart_avg=8.0:sstart_max=8.0:sstart_min=8.0:sstart_std=0.0:sstart_sum=24.0],72eed74f-8073-4f46-af7f-4529584bf00c_5@MCPsignal.421.490:0.015068[&&NHX:Sample=rhiztom1:Type=capture:capture_class=c__Alphaproteobacteria:capture_domain=d__Bacteria:capture_family=f__Caulobacteraceae:capture_genus=g__Caulobacter:capture_order=o__Caulobacterales:capture_phylum=p__Proteobacteria:capture_species=s__Caulobacter sp001556515:heptad=MCP-36H])0:5e-09[&&NHX:Sample_counter=rhiztom1--3||rhiztom2--1:Type_counter=capture--4:besthit_avg=88.2:besthit_max=88.2:besthit_min=88.2:besthit_std=0.0:besthit_sum=264.6:bitscore_avg=229.0:bitscore_max=229.0:bitscore_min=229.0:bitscore_std=0.0:bitscore_sum=687.0:capture_class_counter=c__Alphaproteobacteria--4:capture_domain_counter=d__Bacteria--4:capture_family_counter=f__Acetobacteraceae--1||f__Caulobacteraceae--3:capture_genus_counter=g__CAIMOR01--1||g__Caulobacter--3:capture_order_counter=o__Acetobacterales--1||o__Caulobacterales--3:capture_phylum_counter=p__Proteobacteria--4:capture_species_counter=s__CAIMOR01 sp903843125--1||s__Caulobacter sp001556515--3:evalue_avg=1.56e-77:evalue_max=1.56e-77:evalue_min=1.56e-77:evalue_std=0.0:evalue_sum=4.68e-77:gapopen_avg=0.0:gapopen_max=0.0:gapopen_min=0.0:gapopen_std=0.0:gapopen_sum=0.0:gtdb_class_counter=:gtdb_domain_counter=:gtdb_family_counter=:gtdb_genus_counter=:gtdb_order_counter=:gtdb_phylum_counter=:gtdb_species_counter=:heptad_counter=MCP-36H--4:lbd_counter=:length_avg=152.0:length_max=152.0:length_min=152.0:length_std=0.0:length_sum=456.0:mismatch_avg=18.0:mismatch_max=18.0:mismatch_min=18.0:mismatch_std=0.0:mismatch_sum=54.0:name=N667709:qcovhsp_avg=100.0:qcovhsp_max=100.0:qcovhsp_min=100.0:qcovhsp_std=0.0:qcovhsp_sum=300.0:qend_avg=152.0:qend_max=152.0:qend_min=152.0:qend_std=0.0:qend_sum=456.0:qstart_avg=1.0:qstart_max=1.0:qstart_min=1.0:qstart_std=0.0:qstart_sum=3.0:ref_name_counter=RS_GCF_007859655.1_protein.faa_NZ_CP042304.1_3139@PF00015_full_PFAM.512.692--3:scovhsp_avg=84.4:scovhsp_max=84.4:scovhsp_min=84.4:scovhsp_std=0.0:scovhsp_sum=253.20000000000002:send_avg=159.0:send_max=159.0:send_min=159.0:send_std=0.0:send_sum=477.0:sstart_avg=8.0:sstart_max=8.0:sstart_min=8.0:sstart_std=0.0:sstart_sum=24.0])0.846:0.00464233[&&NHX:Sample_counter=rhizpot1--1||rhizpot3--1||rhiztom1--8||rhiztom2--5||rhiztom3--5:Type_counter=GTDB--1||capture--20:besthit_avg=88.03076923076922:besthit_max=99.0:besthit_min=79.1:besthit_std=4.786854328154804:besthit_sum=1144.3999999999999:bitscore_avg=212.07692307692307:bitscore_max=229.0:bitscore_min=166.0:bitscore_std=21.611962499433574:bitscore_sum=2757.0:capture_class_counter=c__Alphaproteobacteria--18||c__Gammaproteobacteria--1||c__RBG-16-71-46--1:capture_domain_counter=d__Bacteria--20:capture_family_counter=f__Acetobacteraceae--3||f__Caulobacteraceae--10||f__Devosiaceae--2||f__Dongiaceae--1||f__RBG-16-71-46--1||f__Rhodobacteraceae--1||f__Rhodocyclaceae--1||f__Xanthobacteraceae--1:capture_genus_counter=g__Azonexus--1||g__CAIMOR01--3||g__CAIXRL01--1||g__Caulobacter--10||g__Devosia--1||g__Devosia_A--1||g__Dongia--1||g__Rhodobacter--1||g__Tardiphaga--1:capture_order_counter=o__Acetobacterales--3||o__Burkholderiales--1||o__Caulobacterales--10||o__Dongiales--1||o__RBG-16-71-46--1||o__Rhizobiales--3||o__Rhodobacterales--1:capture_phylum_counter=p__Eisenbacteria--1||p__Proteobacteria--19:capture_species_counter=s__Azonexus sp018828385--1||s__CAIMOR01 sp903843125--3||s__CAIXRL01 sp016710095--1||s__Caulobacter sp001556515--10||s__Devosia sp018828145--1||s__Devosia_A sp001899085--1||s__Dongia mobilis--1||s__Rhodobacter capsulatus_C--1||s__Tardiphaga robiniae_A--1:evalue_avg=2.023112846162419e-54:evalue_max=2.63e-53:evalue_min=1.56e-77:evalue_std=7.294296787959828e-54:evalue_sum=2.6300467000111447e-53:gapopen_avg=0.0:gapopen_max=0.0:gapopen_min=0.0:gapopen_std=0.0:gapopen_sum=0.0:gtdb_class_counter=c__Alphaproteobacteria--1:gtdb_domain_counter=d__Bacteria--1:gtdb_family_counter=f__Devosiaceae--1:gtdb_genus_counter=g__Devosia--1:gtdb_order_counter=o__Rhizobiales--1:gtdb_phylum_counter=p__Proteobacteria--1:gtdb_species_counter=s__Devosia elaeis--1:heptad_counter=MCP-36H--21:lbd_counter=:lca_tree=s__Devosia elaeis:length_avg=141.84615384615384:length_max=153.0:length_min=99.0:length_std=17.952929908727775:length_sum=1844.0:mismatch_avg=17.615384615384617:mismatch_max=32.0:mismatch_min=1.0:mismatch_std=7.566796565020778:mismatch_sum=229.0:name=N667710:qcovhsp_avg=99.6846153846154:qcovhsp_max=100.0:qcovhsp_min=95.9:qcovhsp_std=1.137135402261718:qcovhsp_sum=1295.9:qend_avg=141.84615384615384:qend_max=153.0:qend_min=99.0:qend_std=17.952929908727775:qend_sum=1844.0:qstart_avg=1.0:qstart_max=1.0:qstart_min=1.0:qstart_std=0.0:qstart_sum=13.0:ref_name_counter=GB_GCA_018828145.1_protein.faa_JAHJWO010000010.1_25@PF00015_full_PFAM.514.698--1||RS_GCF_007859655.1_protein.faa_NZ_CP042304.1_3139@PF00015_full_PFAM.512.692--11||RS_GCF_016698645.1_protein.faa_NZ_CP068047.1_701@PF00015_full_PFAM.515.693--1:scovhsp_avg=78.76153846153846:scovhsp_max=85.0:scovhsp_min=53.8:scovhsp_std=10.111753759984671:scovhsp_sum=1023.9:send_avg=150.3846153846154:send_max=159.0:send_min=102.0:send_std=19.168283097947942:send_sum=1955.0:sstart_avg=9.538461538461538:sstart_max=31.0:sstart_min=4.0:sstart_std=6.640976140791659:sstart_sum=124.0],e00b8d67-99cc-500f-a84d-7512e0d67c42_1@MCPsignal.62.194:5e-09[&&NHX:Sample=rhiztom1:Type=capture:besthit=90.2:bitscore=206.0:capture_class=c__Alphaproteobacteria:capture_domain=d__Bacteria:capture_family=f__UBA6156:capture_genus=g__UBA6156:capture_order=o__UBA1280:capture_phylum=p__Proteobacteria:capture_species=s__UBA6156 sp005768725:evalue=9.49e-69:gapopen=0.0:heptad=MCP-36H:length=132.0:mismatch=13.0:qcovhsp=100.0:qend=132.0:qstart=1.0:ref_name=RS_GCF_007859655.1_protein.faa_NZ_CP042304.1_3139@PF00015_full_PFAM.512.692:scovhsp=73.3:send=159.0:sstart=28.0])0:1.3e-08[&&NHX:Sample_counter=rhizpot1--1||rhizpot3--1||rhiztom1--9||rhiztom2--5||rhiztom3--5:Type_counter=GTDB--1||capture--21:besthit_avg=88.18571428571428:besthit_max=99.0:besthit_min=79.1:besthit_std=4.635458178807414:besthit_sum=1234.6:bitscore_avg=211.64285714285714:bitscore_max=229.0:bitscore_min=166.0:bitscore_std=20.82752299928425:bitscore_sum=2963.0:capture_class_counter=c__Alphaproteobacteria--19||c__Gammaproteobacteria--1||c__RBG-16-71-46--1:capture_domain_counter=d__Bacteria--21:capture_family_counter=f__Acetobacteraceae--3||f__Caulobacteraceae--10||f__Devosiaceae--2||f__Dongiaceae--1||f__RBG-16-71-46--1||f__Rhodobacteraceae--1||f__Rhodocyclaceae--1||f__UBA6156--1||f__Xanthobacteraceae--1:capture_genus_counter=g__Azonexus--1||g__CAIMOR01--3||g__CAIXRL01--1||g__Caulobacter--10||g__Devosia--1||g__Devosia_A--1||g__Dongia--1||g__Rhodobacter--1||g__Tardiphaga--1||g__UBA6156--1:capture_order_counter=o__Acetobacterales--3||o__Burkholderiales--1||o__Caulobacterales--10||o__Dongiales--1||o__RBG-16-71-46--1||o__Rhizobiales--3||o__Rhodobacterales--1||o__UBA1280--1:capture_phylum_counter=p__Eisenbacteria--1||p__Proteobacteria--20:capture_species_counter=s__Azonexus sp018828385--1||s__CAIMOR01 sp903843125--3||s__CAIXRL01 sp016710095--1||s__Caulobacter sp001556515--10||s__Devosia sp018828145--1||s__Devosia_A sp001899085--1||s__Dongia mobilis--1||s__Rhodobacter capsulatus_C--1||s__Tardiphaga robiniae_A--1||s__UBA6156 sp005768725--1:evalue_avg=1.878604785722247e-54:evalue_max=2.63e-53:evalue_min=1.56e-77:evalue_std=7.028961062549876e-54:evalue_sum=2.6300467000111457e-53:gapopen_avg=0.0:gapopen_max=0.0:gapopen_min=0.0:gapopen_std=0.0:gapopen_sum=0.0:gtdb_class_counter=c__Alphaproteobacteria--1:gtdb_domain_counter=d__Bacteria--1:gtdb_family_counter=f__Devosiaceae--1:gtdb_genus_counter=g__Devosia--1:gtdb_order_counter=o__Rhizobiales--1:gtdb_phylum_counter=p__Proteobacteria--1:gtdb_species_counter=s__Devosia elaeis--1:heptad_counter=MCP-36H--22:lbd_counter=:lca_tree=s__Devosia elaeis:length_avg=141.14285714285714:length_max=153.0:length_min=99.0:length_std=17.448196480999414:length_sum=1976.0:mismatch_avg=17.285714285714285:mismatch_max=32.0:mismatch_min=1.0:mismatch_std=7.3738474606969175:mismatch_sum=242.0:name=N667712:qcovhsp_avg=99.70714285714287:qcovhsp_max=100.0:qcovhsp_min=95.9:qcovhsp_std=1.0957710918409385:qcovhsp_sum=1395.9:qend_avg=141.14285714285714:qend_max=153.0:qend_min=99.0:qend_std=17.448196480999414:qend_sum=1976.0:qstart_avg=1.0:qstart_max=1.0:qstart_min=1.0:qstart_std=0.0:qstart_sum=14.0:ref_name_counter=GB_GCA_018828145.1_protein.faa_JAHJWO010000010.1_25@PF00015_full_PFAM.514.698--1||RS_GCF_007859655.1_protein.faa_NZ_CP042304.1_3139@PF00015_full_PFAM.512.692--12||RS_GCF_016698645.1_protein.faa_NZ_CP068047.1_701@PF00015_full_PFAM.515.693--1:scovhsp_avg=78.37142857142855:scovhsp_max=85.0:scovhsp_min=53.8:scovhsp_std=9.824101334624306:scovhsp_sum=1097.1999999999998:send_avg=151.0:send_max=159.0:send_min=102.0:send_std=18.559675063468607:send_sum=2114.0:sstart_avg=10.857142857142858:sstart_max=31.0:sstart_min=4.0:sstart_std=8.065664576149015:sstart_sum=152.0])0.46:0.017323[&&NHX:Sample_counter=rhizpot1--1||rhizpot3--1||rhiztom1--10||rhiztom2--5||rhiztom3--5:Type_counter=GTDB--1||capture--22:besthit_avg=88.63333333333334:besthit_max=99.0:besthit_min=79.1:besthit_std=4.791460658097409:besthit_sum=1329.5:bitscore_avg=208.26666666666668:bitscore_max=229.0:bitscore_min=161.0:bitscore_std=23.953725229720582:bitscore_sum=3124.0:capture_class_counter=c__Alphaproteobacteria--19||c__Gammaproteobacteria--2||c__RBG-16-71-46--1:capture_domain_counter=d__Bacteria--22:capture_family_counter=f__Acetobacteraceae--3||f__Caulobacteraceae--10||f__Devosiaceae--2||f__Dongiaceae--1||f__Halomonadaceae--1||f__RBG-16-71-46--1||f__Rhodobacteraceae--1||f__Rhodocyclaceae--1||f__UBA6156--1||f__Xanthobacteraceae--1:capture_genus_counter=g__Azonexus--1||g__CAIMOR01--3||g__CAIXRL01--1||g__Caulobacter--10||g__Devosia--1||g__Devosia_A--1||g__Dongia--1||g__Kushneria--1||g__Rhodobacter--1||g__Tardiphaga--1||g__UBA6156--1:capture_order_counter=o__Acetobacterales--3||o__Burkholderiales--1||o__Caulobacterales--10||o__Dongiales--1||o__Pseudomonadales--1||o__RBG-16-71-46--1||o__Rhizobiales--3||o__Rhodobacterales--1||o__UBA1280--1:capture_phylum_counter=p__Eisenbacteria--1||p__Proteobacteria--21:capture_species_counter=s__Azonexus sp018828385--1||s__CAIMOR01 sp903843125--3||s__CAIXRL01 sp016710095--1||s__Caulobacter sp001556515--10||s__Devosia sp018828145--1||s__Devosia_A sp001899085--1||s__Dongia mobilis--1||s__Kushneria marisflavi--1||s__Rhodobacter capsulatus_C--1||s__Tardiphaga robiniae_A--1||s__UBA6156 sp005768725--1:evalue_avg=7.908669780000743e-53:evalue_max=1.16e-51:evalue_min=1.56e-77:evalue_std=2.991023598639499e-52:evalue_sum=1.1863004670001115e-51:gapopen_avg=0.0:gapopen_max=0.0:gapopen_min=0.0:gapopen_std=0.0:gapopen_sum=0.0:gtdb_class_counter=c__Alphaproteobacteria--1:gtdb_domain_counter=d__Bacteria--1:gtdb_family_counter=f__Devosiaceae--1:gtdb_genus_counter=g__Devosia--1:gtdb_order_counter=o__Rhizobiales--1:gtdb_phylum_counter=p__Proteobacteria--1:gtdb_species_counter=s__Devosia elaeis--1:heptad_counter=MCP-36H--23:lbd_counter=:lca_tree=s__Devosia elaeis:length_avg=138.33333333333334:length_max=153.0:length_min=99.0:length_std=20.027362235083235:length_sum=2075.0:mismatch_avg=16.466666666666665:mismatch_max=32.0:mismatch_min=1.0:mismatch_std=7.781541039690078:mismatch_sum=247.0:name=N667713:qcovhsp_avg=99.53333333333333:qcovhsp_max=100.0:qcovhsp_min=95.9:qcovhsp_std=1.2522360951894165:qcovhsp_sum=1493.0:qend_avg=138.33333333333334:qend_max=153.0:qend_min=99.0:qend_std=20.027362235083235:qend_sum=2075.0:qstart_avg=1.0:qstart_max=1.0:qstart_min=1.0:qstart_std=0.0:qstart_sum=15.0:ref_name_counter=GB_GCA_018828145.1_protein.faa_JAHJWO010000010.1_25@PF00015_full_PFAM.514.698--1||RS_GCF_007859655.1_protein.faa_NZ_CP042304.1_3139@PF00015_full_PFAM.512.692--12||RS_GCF_016698645.1_protein.faa_NZ_CP068047.1_701@PF00015_full_PFAM.515.693--2:scovhsp_avg=76.85333333333331:scovhsp_max=85.0:scovhsp_min=53.8:scovhsp_std=11.14398406999853:scovhsp_sum=1152.7999999999997:send_avg=147.8:send_max=159.0:send_min=102.0:send_std=21.75907035829295:send_sum=2217.0:sstart_avg=10.466666666666667:sstart_max=31.0:sstart_min=4.0:sstart_std=7.91803246363881:sstart_sum=157.0])0:5e-09[&&NHX:Sample_counter=rhizpot1--2||rhizpot2--4||rhizpot3--1||rhiztom1--11||rhiztom2--6||rhiztom3--5:Type_counter=GTDB--1||capture--29:besthit_avg=89.67142857142856:besthit_max=99.0:besthit_min=79.1:besthit_std=4.519971554904176:besthit_sum=1883.1:bitscore_avg=198.33333333333334:bitscore_max=232.0:bitscore_min=148.0:bitscore_std=30.473485743073986:bitscore_sum=4165.0:capture_class_counter=c__Alphaproteobacteria--23||c__Clostridia--1||c__Gammaproteobacteria--3||c__RBG-16-71-46--2:capture_domain_counter=d__Bacteria--29:capture_family_counter=f__Acetobacteraceae--3||f__Burkholderiaceae--1||f__Caulobacteraceae--11||f__Devosiaceae--2||f__Dongiaceae--1||f__Ferrovibrionaceae--2||f__Halomonadaceae--1||f__Lachnospiraceae--1||f__Micropepsaceae--1||f__RBG-16-71-46--2||f__Rhodobacteraceae--1||f__Rhodocyclaceae--1||f__UBA6156--1||f__Xanthobacteraceae--1:capture_genus_counter=g__Azonexus--1||g__CAIMOR01--3||g__CAIXRL01--2||g__Caulobacter--11||g__Devosia--1||g__Devosia_A--1||g__Dongia--1||g__Ferrovibrio--2||g__Kineothrix--1||g__Kushneria--1||g__Paraburkholderia--1||g__Rhizomicrobium--1||g__Rhodobacter--1||g__Tardiphaga--1||g__UBA6156--1:capture_order_counter=o__Acetobacterales--3||o__Burkholderiales--2||o__Caulobacterales--11||o__Dongiales--1||o__Ferrovibrionales--2||o__Lachnospirales--1||o__Micropepsales--1||o__Pseudomonadales--1||o__RBG-16-71-46--2||o__Rhizobiales--3||o__Rhodobacterales--1||o__UBA1280--1:capture_phylum_counter=p__Eisenbacteria--2||p__Firmicutes_A--1||p__Proteobacteria--26:capture_species_counter=s__Azonexus sp018828385--1||s__CAIMOR01 sp903843125--3||s__CAIXRL01 sp016710095--2||s__Caulobacter sp001556515--11||s__Devosia sp018828145--1||s__Devosia_A sp001899085--1||s__Dongia mobilis--1||s__Ferrovibrio sp002482765--2||s__Kineothrix alysoides--1||s__Kushneria marisflavi--1||s__Paraburkholderia bannensis_A--1||s__Rhizomicrobium sp002307315--1||s__Rhodobacter capsulatus_C--1||s__Tardiphaga robiniae_A--1||s__UBA6156 sp005768725--1:evalue_avg=9.83879220478414e-48:evalue_max=1.81e-46:evalue_min=1.34e-78:evalue_std=3.9612827234461966e-47:evalue_sum=2.0661463630046695e-46:gapopen_avg=0.047619047619047616:gapopen_max=1.0:gapopen_min=0.0:gapopen_std=0.21821789023599242:gapopen_sum=1.0:gtdb_class_counter=c__Alphaproteobacteria--1:gtdb_domain_counter=d__Bacteria--1:gtdb_family_counter=f__Devosiaceae--1:gtdb_genus_counter=g__Devosia--1:gtdb_order_counter=o__Rhizobiales--1:gtdb_phylum_counter=p__Proteobacteria--1:gtdb_species_counter=s__Devosia elaeis--1:heptad_counter=MCP-36H--30:lbd_counter=:lca_tree=s__Devosia elaeis:length_avg=130.33333333333334:length_max=153.0:length_min=96.0:length_std=23.946468076385155:length_sum=2737.0:mismatch_avg=14.238095238095237:mismatch_max=32.0:mismatch_min=1.0:mismatch_std=7.790409244094702:mismatch_sum=299.0:name=N667714:qcovhsp_avg=99.47619047619048:qcovhsp_max=100.0:qcovhsp_min=95.9:qcovhsp_std=1.2136328777289949:qcovhsp_sum=2089.0:qend_avg=130.28571428571428:qend_max=153.0:qend_min=95.0:qend_std=24.01904006646156:qend_sum=2736.0:qstart_avg=1.0:qstart_max=1.0:qstart_min=1.0:qstart_std=0.0:qstart_sum=21.0:ref_name_counter=GB_GCA_018828145.1_protein.faa_JAHJWO010000010.1_25@PF00015_full_PFAM.514.698--1||RS_GCF_007859655.1_protein.faa_NZ_CP042304.1_3139@PF00015_full_PFAM.512.692--14||RS_GCF_016698645.1_protein.faa_NZ_CP068047.1_701@PF00015_full_PFAM.515.693--6:scovhsp_avg=72.52857142857144:scovhsp_max=85.0:scovhsp_min=53.8:scovhsp_std=13.173463586207802:scovhsp_sum=1523.1000000000004:send_avg=141.14285714285714:send_max=159.0:send_min=100.0:send_std=25.401349795405984:send_sum=2964.0:sstart_avg=11.80952380952381:sstart_max=63.0:sstart_min=4.0:sstart_std=13.64778021371625:sstart_sum=248.0])0.896:0.0122871[&&NHX:Sample_counter=rhizpot1--2||rhizpot2--4||rhizpot3--1||rhiztom1--12||rhiztom2--8||rhiztom3--5:Type_counter=GTDB--1||capture--32:besthit_avg=89.67142857142856:besthit_max=99.0:besthit_min=79.1:besthit_std=4.519971554904176:besthit_sum=1883.1:bitscore_avg=198.33333333333334:bitscore_max=232.0:bitscore_min=148.0:bitscore_std=30.473485743073986:bitscore_sum=4165.0:capture_class_counter=c__Alphaproteobacteria--25||c__Bacilli--1||c__Clostridia--1||c__Gammaproteobacteria--3||c__RBG-16-71-46--2:capture_domain_counter=d__Bacteria--32:capture_family_counter=f__Acetobacteraceae--3||f__Burkholderiaceae--1||f__Caulobacteraceae--12||f__Devosiaceae--2||f__Dongiaceae--1||f__Ferrovibrionaceae--2||f__Halomonadaceae--1||f__Lachnospiraceae--1||f__Micropepsaceae--1||f__Paenibacillaceae--1||f__RBG-16-71-46--2||f__Rhodobacteraceae--1||f__Rhodocyclaceae--1||f__Thalassospiraceae--1||f__UBA6156--1||f__Xanthobacteraceae--1:capture_genus_counter=g__Azonexus--1||g__CAIMOR01--3||g__CAIXRL01--2||g__Caulobacter--12||g__Devosia--1||g__Devosia_A--1||g__Dongia--1||g__Ferrovibrio--2||g__Kineothrix--1||g__Kushneria--1||g__Paraburkholderia--1||g__Rhizomicrobium--1||g__Rhodobacter--1||g__Saccharibacillus--1||g__Tardiphaga--1||g__Thalassospira--1||g__UBA6156--1:capture_order_counter=o__Acetobacterales--3||o__Burkholderiales--2||o__Caulobacterales--12||o__Dongiales--1||o__Ferrovibrionales--2||o__Lachnospirales--1||o__Micropepsales--1||o__Paenibacillales--1||o__Pseudomonadales--1||o__RBG-16-71-46--2||o__Rhizobiales--3||o__Rhodobacterales--1||o__Rhodospirillales--1||o__UBA1280--1:capture_phylum_counter=p__Eisenbacteria--2||p__Firmicutes--1||p__Firmicutes_A--1||p__Proteobacteria--28:capture_species_counter=s__Azonexus sp018828385--1||s__CAIMOR01 sp903843125--3||s__CAIXRL01 sp016710095--2||s__Caulobacter sp001556515--12||s__Devosia sp018828145--1||s__Devosia_A sp001899085--1||s__Dongia mobilis--1||s__Ferrovibrio sp002482765--2||s__Kineothrix alysoides--1||s__Kushneria marisflavi--1||s__Paraburkholderia bannensis_A--1||s__Rhizomicrobium sp002307315--1||s__Rhodobacter capsulatus_C--1||s__Saccharibacillus brassicae--1||s__Tardiphaga robiniae_A--1||s__Thalassospira sp001907695--1||s__UBA6156 sp005768725--1:evalue_avg=9.83879220478414e-48:evalue_max=1.81e-46:evalue_min=1.34e-78:evalue_std=3.961282723446197e-47:evalue_sum=2.0661463630046695e-46:gapopen_avg=0.047619047619047616:gapopen_max=1.0:gapopen_min=0.0:gapopen_std=0.21821789023599242:gapopen_sum=1.0:gtdb_class_counter=c__Alphaproteobacteria--1:gtdb_domain_counter=d__Bacteria--1:gtdb_family_counter=f__Devosiaceae--1:gtdb_genus_counter=g__Devosia--1:gtdb_order_counter=o__Rhizobiales--1:gtdb_phylum_counter=p__Proteobacteria--1:gtdb_species_counter=s__Devosia elaeis--1:heptad_counter=MCP-36H--33:lbd_counter=:lca_tree=s__Devosia elaeis:length_avg=130.33333333333334:length_max=153.0:length_min=96.0:length_std=23.946468076385155:length_sum=2737.0:mismatch_avg=14.238095238095237:mismatch_max=32.0:mismatch_min=1.0:mismatch_std=7.790409244094702:mismatch_sum=299.0:name=N667715:qcovhsp_avg=99.47619047619048:qcovhsp_max=100.0:qcovhsp_min=95.9:qcovhsp_std=1.2136328777289949:qcovhsp_sum=2089.0:qend_avg=130.28571428571428:qend_max=153.0:qend_min=95.0:qend_std=24.01904006646156:qend_sum=2736.0:qstart_avg=1.0:qstart_max=1.0:qstart_min=1.0:qstart_std=0.0:qstart_sum=21.0:ref_name_counter=GB_GCA_018828145.1_protein.faa_JAHJWO010000010.1_25@PF00015_full_PFAM.514.698--1||RS_GCF_007859655.1_protein.faa_NZ_CP042304.1_3139@PF00015_full_PFAM.512.692--14||RS_GCF_016698645.1_protein.faa_NZ_CP068047.1_701@PF00015_full_PFAM.515.693--6:scovhsp_avg=72.52857142857144:scovhsp_max=85.0:scovhsp_min=53.8:scovhsp_std=13.173463586207802:scovhsp_sum=1523.1000000000004:send_avg=141.14285714285714:send_max=159.0:send_min=100.0:send_std=25.40134979540598:send_sum=2964.0:sstart_avg=11.80952380952381:sstart_max=63.0:sstart_min=4.0:sstart_std=13.64778021371625:sstart_sum=248.0])0:5e-09[&&NHX:Sample_counter=rhizpot1--3||rhizpot2--4||rhizpot3--1||rhiztom1--12||rhiztom2--8||rhiztom3--5:Type_counter=GTDB--1||capture--33:besthit_avg=89.66363636363636:besthit_max=99.0:besthit_min=79.1:besthit_std=4.411191983876323:besthit_sum=1972.6:bitscore_avg=199.9090909090909:bitscore_max=233.0:bitscore_min=148.0:bitscore_std=30.64374260822201:bitscore_sum=4398.0:capture_class_counter=c__Alphaproteobacteria--25||c__Bacilli--1||c__Clostridia--1||c__Gammaproteobacteria--4||c__RBG-16-71-46--2:capture_domain_counter=d__Bacteria--33:capture_family_counter=f__Acetobacteraceae--3||f__Burkholderiaceae--1||f__Caulobacteraceae--12||f__Devosiaceae--2||f__Dongiaceae--1||f__Ferrovibrionaceae--2||f__Halomonadaceae--2||f__Lachnospiraceae--1||f__Micropepsaceae--1||f__Paenibacillaceae--1||f__RBG-16-71-46--2||f__Rhodobacteraceae--1||f__Rhodocyclaceae--1||f__Thalassospiraceae--1||f__UBA6156--1||f__Xanthobacteraceae--1:capture_genus_counter=g__Azonexus--1||g__CAIMOR01--3||g__CAIXRL01--2||g__Caulobacter--12||g__Devosia--1||g__Devosia_A--1||g__Dongia--1||g__Ferrovibrio--2||g__Halomonas--1||g__Kineothrix--1||g__Kushneria--1||g__Paraburkholderia--1||g__Rhizomicrobium--1||g__Rhodobacter--1||g__Saccharibacillus--1||g__Tardiphaga--1||g__Thalassospira--1||g__UBA6156--1:capture_order_counter=o__Acetobacterales--3||o__Burkholderiales--2||o__Caulobacterales--12||o__Dongiales--1||o__Ferrovibrionales--2||o__Lachnospirales--1||o__Micropepsales--1||o__Paenibacillales--1||o__Pseudomonadales--2||o__RBG-16-71-46--2||o__Rhizobiales--3||o__Rhodobacterales--1||o__Rhodospirillales--1||o__UBA1280--1:capture_phylum_counter=p__Eisenbacteria--2||p__Firmicutes--1||p__Firmicutes_A--1||p__Proteobacteria--29:capture_species_counter=s__Azonexus sp018828385--1||s__CAIMOR01 sp903843125--3||s__CAIXRL01 sp016710095--2||s__Caulobacter sp001556515--12||s__Devosia sp018828145--1||s__Devosia_A sp001899085--1||s__Dongia mobilis--1||s__Ferrovibrio sp002482765--2||s__Halomonas subterranea--1||s__Kineothrix alysoides--1||s__Kushneria marisflavi--1||s__Paraburkholderia bannensis_A--1||s__Rhizomicrobium sp002307315--1||s__Rhodobacter capsulatus_C--1||s__Saccharibacillus brassicae--1||s__Tardiphaga robiniae_A--1||s__Thalassospira sp001907695--1||s__UBA6156 sp005768725--1:evalue_avg=9.391574377293952e-48:evalue_max=1.81e-46:evalue_min=4.68e-79:evalue_std=3.871502930690244e-47:evalue_sum=2.0661463630046695e-46:gapopen_avg=0.045454545454545456:gapopen_max=1.0:gapopen_min=0.0:gapopen_std=0.2132007163556105:gapopen_sum=1.0:gtdb_class_counter=c__Alphaproteobacteria--1:gtdb_domain_counter=d__Bacteria--1:gtdb_family_counter=f__Devosiaceae--1:gtdb_genus_counter=g__Devosia--1:gtdb_order_counter=o__Rhizobiales--1:gtdb_phylum_counter=p__Proteobacteria--1:gtdb_species_counter=s__Devosia elaeis--1:heptad_counter=MCP-36H--34:lbd_counter=:lca_tree=s__Devosia elaeis:length_avg=131.3181818181818:length_max=153.0:length_min=96.0:length_std=23.821531604104884:length_sum=2889.0:mismatch_avg=14.318181818181818:mismatch_max=32.0:mismatch_min=1.0:mismatch_std=7.611935262570119:mismatch_sum=315.0:name=N667716:qcovhsp_avg=99.5:qcovhsp_max=100.0:qcovhsp_min=95.9:qcovhsp_std=1.1896378000207015:qcovhsp_sum=2189.0:qend_avg=131.27272727272728:qend_max=153.0:qend_min=95.0:qend_std=23.892979279998947:qend_sum=2888.0:qstart_avg=1.0:qstart_max=1.0:qstart_min=1.0:qstart_std=0.0:qstart_sum=22.0:ref_name_counter=GB_GCA_018828145.1_protein.faa_JAHJWO010000010.1_25@PF00015_full_PFAM.514.698--1||RS_GCF_007859655.1_protein.faa_NZ_CP042304.1_3139@PF00015_full_PFAM.512.692--15||RS_GCF_016698645.1_protein.faa_NZ_CP068047.1_701@PF00015_full_PFAM.515.693--6:scovhsp_avg=73.06818181818184:scovhsp_max=85.0:scovhsp_min=53.8:scovhsp_std=13.10275821066972:scovhsp_sum=1607.5000000000005:send_avg=141.95454545454547:send_max=159.0:send_min=100.0:send_std=25.07982925575522:send_sum=3123.0:sstart_avg=11.636363636363637:sstart_max=63.0:sstart_min=4.0:sstart_std=13.343610757660313:sstart_sum=256.0])0:5e-09[&&NHX:Sample_counter=rhizpot1--40||rhizpot2--12||rhizpot3--21||rhiztom1--13||rhiztom2--9||rhiztom3--10:Type_counter=GTDB--3||capture--105:besthit_avg=88.9975903614458:besthit_max=99.0:besthit_min=77.7:besthit_std=3.8151167838026026:besthit_sum=7386.800000000001:bitscore_avg=196.0722891566265:bitscore_max=241.0:bitscore_min=110.0:bitscore_std=31.327064248856036:bitscore_sum=16274.0:capture_class_counter=c__Alphaproteobacteria--46||c__Anaerolineae--2||c__Bacilli--3||c__Clostridia--2||c__Deinococci--1||c__Desulfobulbia--3||c__Desulfuromonadia--1||c__Gammaproteobacteria--19||c__Halobacteria--2||c__Krumholzibacteria--1||c__Polyangia--1||c__RBG-16-71-46--2||c__Spirochaetia--12||c__UBA1135--1||c__UBA4802--9:capture_domain_counter=d__Archaea--2||d__Bacteria--103:capture_family_counter=f__Acetobacteraceae--3||f__Beijerinckiaceae--1||f__Burkholderiaceae--13||f__Caulobacteraceae--13||f__Chromobacteriaceae--1||f__Deinococcaceae--1||f__Desulfobulbaceae--2||f__Desulfurivibrionaceae--1||f__Devosiaceae--5||f__Dongiaceae--1||f__Ferrovibrionaceae--7||f__Haloarculaceae--2||f__Halomonadaceae--4||f__LZORAL124-64-63--1||f__Lachnospiraceae--2||f__Magnetospirillaceae--1||f__Micropepsaceae--1||f__Paenibacillaceae--3||f__Polyangiaceae--1||f__Pseudopelobacteraceae--1||f__RBG-16-71-46--2||f__Rhizobiaceae--7||f__Rhodobacteraceae--3||f__Rhodocyclaceae--1||f__Termitinemataceae--12||f__Thalassobaculaceae--1||f__Thalassospiraceae--1||f__UBA2386--1||f__UBA5368--9||f__UBA6156--1||f__UBA6663--2||f__Xanthobacteraceae--1:capture_genus_counter=g__Aestuariivita--2||g__Agrobacterium--1||g__Allorhizobium--1||g__Aquabacterium--1||g__Aquitalea--1||g__Azonexus--1||g__CAIMOR01--3||g__CAINDZ01--1||g__CAIXRL01--2||g__Caulobacter--12||g__Cucumibacter--2||g__DRKI01--2||g__Deinococcus--1||g__Devosia--1||g__Devosia_A--2||g__Dongia--1||g__Ensifer_A--1||g__Ferrovibrio--7||g__Giesbergeria--1||g__Halomonas--1||g__JACRCG01--1||g__Kineothrix--1||g__Kinneretia--3||g__Kushneria--1||g__Massilia--7||g__Natronomonas--2||g__Neorhizobium--1||g__Paenibacillus_A--2||g__Paraburkholderia--1||g__Pararhizobium--1||g__Phaeospirillum--1||g__Phenylobacterium--1||g__Pseudorhizobium--2||g__Rhizomicrobium--1||g__Rhodobacter--1||g__Roseburia--1||g__SYFR01--1||g__Saccharibacillus--1||g__Salinarimonas--1||g__Salinicola--2||g__Tardiphaga--1||g__Thalassobaculum_A--1||g__Thalassospira--1||g__UBA2386--1||g__UBA5123--1||g__UBA5368--9||g__UBA6156--1||g__UBA6663--2||g__WQXQ01--12:capture_order_counter=o__Acetobacterales--3||o__Anaerolineales--2||o__Burkholderiales--15||o__Caulobacterales--13||o__Deinococcales--1||o__Desulfobulbales--3||o__Dongiales--1||o__Ferrovibrionales--7||o__Geobacterales--1||o__Halobacteriales--2||o__LZORAL124-64-63--1||o__Lachnospirales--2||o__Micropepsales--1||o__Paenibacillales--3||o__Polyangiales--1||o__Pseudomonadales--4||o__RBG-16-71-46--2||o__Rhizobiales--14||o__Rhodobacterales--3||o__Rhodospirillales--2||o__Thalassobaculales--1||o__Treponematales--12||o__UBA1280--1||o__UBA2386--1||o__UBA4802--9:capture_phylum_counter=p__Chloroflexota--2||p__Deinococcota--1||p__Desulfobacterota--4||p__Eisenbacteria--2||p__Firmicutes--3||p__Firmicutes_A--2||p__Halobacteriota--2||p__Krumholzibacteriota--1||p__Myxococcota--1||p__Planctomycetota--1||p__Proteobacteria--65||p__Spirochaetota--21:capture_species_counter=s__Aestuariivita sp006227805--2||s__Agrobacterium skierniewicense--1||s__Allorhizobium vitis_D--1||s__Aquabacterium commune--1||s__Aquitalea pelogenes--1||s__Azonexus sp018828385--1||s__CAIMOR01 sp903843125--3||s__CAINDZ01 sp903859215--1||s__CAIXRL01 sp016710095--2||s__Caulobacter sp001556515--12||s__Cucumibacter marinus--2||s__DRKI01 sp015484845--2||s__Deinococcus radiodurans--1||s__Devosia sp018828145--1||s__Devosia_A sp001899065--1||s__Devosia_A sp001899085--1||s__Dongia mobilis--1||s__Ensifer_A sp900466575--1||s__Ferrovibrio sp002482765--7||s__Giesbergeria sp001724785--1||s__Halomonas subterranea--1||s__JACRCG01 sp013336525--1||s__Kineothrix alysoides--1||s__Kinneretia sp015657635--3||s__Kushneria marisflavi--1||s__Massilia atriviolacea--2||s__Massilia aurea_A--5||s__Natronomonas pharaonis--2||s__Neorhizobium huautlense--1||s__Paenibacillus_A macerans--2||s__Paraburkholderia bannensis_A--1||s__Pararhizobium sp001424045--1||s__Phaeospirillum sp903853455--1||s__Phenylobacterium sp001557235--1||s__Pseudorhizobium flavum--2||s__Rhizomicrobium sp002307315--1||s__Rhodobacter capsulatus_C--1||s__Roseburia sp900548205--1||s__SYFR01 sp005800325--1||s__Saccharibacillus brassicae--1||s__Salinarimonas sp003567055--1||s__Salinicola lusitanus--1||s__Salinicola peritrichatus--1||s__Tardiphaga robiniae_A--1||s__Thalassobaculum_A sp018401495--1||s__Thalassospira sp001907695--1||s__UBA2386 sp016794485--1||s__UBA5123 sp002414225--1||s__UBA5368 sp002407865--9||s__UBA6156 sp005768725--1||s__UBA6663 sp002455335--2||s__WQXQ01 sp009778155--12:evalue_avg=1.4819277108472716e-33:evalue_max=1.23e-31:evalue_min=3.09e-82:evalue_std=1.350100397873148e-32:evalue_sum=1.2300000000032354e-31:gapopen_avg=0.14457831325301204:gapopen_max=2.0:gapopen_min=0.0:gapopen_std=0.38674785762510433:gapopen_sum=12.0:gtdb_class_counter=c__Alphaproteobacteria--3:gtdb_domain_counter=d__Bacteria--3:gtdb_family_counter=f__Devosiaceae--3:gtdb_genus_counter=g__Devosia--3:gtdb_order_counter=o__Rhizobiales--3:gtdb_phylum_counter=p__Proteobacteria--3:gtdb_species_counter=s__Devosia elaeis--1||s__Devosia ginsengisoli--1||s__Devosia sp016698645--1:heptad_counter=MCP-36H--108:lbd_counter=:lca_tree=g__Devosia:length_avg=129.6867469879518:length_max=154.0:length_min=91.0:length_std=22.54368534745285:length_sum=10764.0:mismatch_avg=14.457831325301205:mismatch_max=32.0:mismatch_min=1.0:mismatch_std=6.227987978784546:mismatch_sum=1200.0:name=N667717:qcovhsp_avg=99.60602409638555:qcovhsp_max=100.0:qcovhsp_min=95.9:qcovhsp_std=0.8894160042862821:qcovhsp_sum=8267.300000000001:qend_avg=129.78313253012047:qend_max=154.0:qend_min=90.0:qend_std=22.459746210135254:qend_sum=10772.0:qstart_avg=1.2409638554216869:qstart_max=4.0:qstart_min=1.0:qstart_std=0.6361155257437688:qstart_sum=103.0:ref_name_counter=GB_GCA_018828145.1_protein.faa_JAHJWO010000010.1_25@PF00015_full_PFAM.514.698--1||RS_GCF_007859655.1_protein.faa_NZ_CP042304.1_3139@PF00015_full_PFAM.512.692--66||RS_GCF_016698645.1_protein.faa_NZ_CP068047.1_701@PF00015_full_PFAM.515.693--16:scovhsp_avg=72.09518072289156:scovhsp_max=85.6:scovhsp_min=51.1:scovhsp_std=12.394569066530298:scovhsp_sum=5983.9:send_avg=147.55421686746988:send_max=159.0:send_min=95.0:send_std=22.005682753884056:send_sum=12247.0:sstart_avg=18.96385542168675:sstart_max=63.0:sstart_min=4.0:sstart_std=18.033468737615333:sstart_sum=1574.0],f43b4626-bc78-4c8f-8b37-eea244690c68_5@MCPsignal.210.262:5e-09[&&NHX:Sample=rhizpot3:Type=capture:capture_class=c__Alphaproteobacteria:capture_domain=d__Bacteria:capture_family=f__Beijerinckiaceae:capture_genus=g__Methylobacterium:capture_order=o__Rhizobiales:capture_phylum=p__Proteobacteria:capture_species=s__Methylobacterium aquaticum:heptad=MCP-36H])0.731:0.025471[&&NHX:Sample_counter=rhizpot1--40||rhizpot2--12||rhizpot3--22||rhiztom1--13||rhiztom2--9||rhiztom3--10:Type_counter=GTDB--3||capture--106:besthit_avg=88.9975903614458:besthit_max=99.0:besthit_min=77.7:besthit_std=3.8151167838026026:besthit_sum=7386.800000000001:bitscore_avg=196.0722891566265:bitscore_max=241.0:bitscore_min=110.0:bitscore_std=31.327064248856036:bitscore_sum=16274.0:capture_class_counter=c__Alphaproteobacteria--47||c__Anaerolineae--2||c__Bacilli--3||c__Clostridia--2||c__Deinococci--1||c__Desulfobulbia--3||c__Desulfuromonadia--1||c__Gammaproteobacteria--19||c__Halobacteria--2||c__Krumholzibacteria--1||c__Polyangia--1||c__RBG-16-71-46--2||c__Spirochaetia--12||c__UBA1135--1||c__UBA4802--9:capture_domain_counter=d__Archaea--2||d__Bacteria--104:capture_family_counter=f__Acetobacteraceae--3||f__Beijerinckiaceae--2||f__Burkholderiaceae--13||f__Caulobacteraceae--13||f__Chromobacteriaceae--1||f__Deinococcaceae--1||f__Desulfobulbaceae--2||f__Desulfurivibrionaceae--1||f__Devosiaceae--5||f__Dongiaceae--1||f__Ferrovibrionaceae--7||f__Haloarculaceae--2||f__Halomonadaceae--4||f__LZORAL124-64-63--1||f__Lachnospiraceae--2||f__Magnetospirillaceae--1||f__Micropepsaceae--1||f__Paenibacillaceae--3||f__Polyangiaceae--1||f__Pseudopelobacteraceae--1||f__RBG-16-71-46--2||f__Rhizobiaceae--7||f__Rhodobacteraceae--3||f__Rhodocyclaceae--1||f__Termitinemataceae--12||f__Thalassobaculaceae--1||f__Thalassospiraceae--1||f__UBA2386--1||f__UBA5368--9||f__UBA6156--1||f__UBA6663--2||f__Xanthobacteraceae--1:capture_genus_counter=g__Aestuariivita--2||g__Agrobacterium--1||g__Allorhizobium--1||g__Aquabacterium--1||g__Aquitalea--1||g__Azonexus--1||g__CAIMOR01--3||g__CAINDZ01--1||g__CAIXRL01--2||g__Caulobacter--12||g__Cucumibacter--2||g__DRKI01--2||g__Deinococcus--1||g__Devosia--1||g__Devosia_A--2||g__Dongia--1||g__Ensifer_A--1||g__Ferrovibrio--7||g__Giesbergeria--1||g__Halomonas--1||g__JACRCG01--1||g__Kineothrix--1||g__Kinneretia--3||g__Kushneria--1||g__Massilia--7||g__Methylobacterium--1||g__Natronomonas--2||g__Neorhizobium--1||g__Paenibacillus_A--2||g__Paraburkholderia--1||g__Pararhizobium--1||g__Phaeospirillum--1||g__Phenylobacterium--1||g__Pseudorhizobium--2||g__Rhizomicrobium--1||g__Rhodobacter--1||g__Roseburia--1||g__SYFR01--1||g__Saccharibacillus--1||g__Salinarimonas--1||g__Salinicola--2||g__Tardiphaga--1||g__Thalassobaculum_A--1||g__Thalassospira--1||g__UBA2386--1||g__UBA5123--1||g__UBA5368--9||g__UBA6156--1||g__UBA6663--2||g__WQXQ01--12:capture_order_counter=o__Acetobacterales--3||o__Anaerolineales--2||o__Burkholderiales--15||o__Caulobacterales--13||o__Deinococcales--1||o__Desulfobulbales--3||o__Dongiales--1||o__Ferrovibrionales--7||o__Geobacterales--1||o__Halobacteriales--2||o__LZORAL124-64-63--1||o__Lachnospirales--2||o__Micropepsales--1||o__Paenibacillales--3||o__Polyangiales--1||o__Pseudomonadales--4||o__RBG-16-71-46--2||o__Rhizobiales--15||o__Rhodobacterales--3||o__Rhodospirillales--2||o__Thalassobaculales--1||o__Treponematales--12||o__UBA1280--1||o__UBA2386--1||o__UBA4802--9:capture_phylum_counter=p__Chloroflexota--2||p__Deinococcota--1||p__Desulfobacterota--4||p__Eisenbacteria--2||p__Firmicutes--3||p__Firmicutes_A--2||p__Halobacteriota--2||p__Krumholzibacteriota--1||p__Myxococcota--1||p__Planctomycetota--1||p__Proteobacteria--66||p__Spirochaetota--21:capture_species_counter=s__Aestuariivita sp006227805--2||s__Agrobacterium skierniewicense--1||s__Allorhizobium vitis_D--1||s__Aquabacterium commune--1||s__Aquitalea pelogenes--1||s__Azonexus sp018828385--1||s__CAIMOR01 sp903843125--3||s__CAINDZ01 sp903859215--1||s__CAIXRL01 sp016710095--2||s__Caulobacter sp001556515--12||s__Cucumibacter marinus--2||s__DRKI01 sp015484845--2||s__Deinococcus radiodurans--1||s__Devosia sp018828145--1||s__Devosia_A sp001899065--1||s__Devosia_A sp001899085--1||s__Dongia mobilis--1||s__Ensifer_A sp900466575--1||s__Ferrovibrio sp002482765--7||s__Giesbergeria sp001724785--1||s__Halomonas subterranea--1||s__JACRCG01 sp013336525--1||s__Kineothrix alysoides--1||s__Kinneretia sp015657635--3||s__Kushneria marisflavi--1||s__Massilia atriviolacea--2||s__Massilia aurea_A--5||s__Methylobacterium aquaticum--1||s__Natronomonas pharaonis--2||s__Neorhizobium huautlense--1||s__Paenibacillus_A macerans--2||s__Paraburkholderia bannensis_A--1||s__Pararhizobium sp001424045--1||s__Phaeospirillum sp903853455--1||s__Phenylobacterium sp001557235--1||s__Pseudorhizobium flavum--2||s__Rhizomicrobium sp002307315--1||s__Rhodobacter capsulatus_C--1||s__Roseburia sp900548205--1||s__SYFR01 sp005800325--1||s__Saccharibacillus brassicae--1||s__Salinarimonas sp003567055--1||s__Salinicola lusitanus--1||s__Salinicola peritrichatus--1||s__Tardiphaga robiniae_A--1||s__Thalassobaculum_A sp018401495--1||s__Thalassospira sp001907695--1||s__UBA2386 sp016794485--1||s__UBA5123 sp002414225--1||s__UBA5368 sp002407865--9||s__UBA6156 sp005768725--1||s__UBA6663 sp002455335--2||s__WQXQ01 sp009778155--12:evalue_avg=1.4819277108472716e-33:evalue_max=1.23e-31:evalue_min=3.09e-82:evalue_std=1.350100397873148e-32:evalue_sum=1.2300000000032354e-31:gapopen_avg=0.14457831325301204:gapopen_max=2.0:gapopen_min=0.0:gapopen_std=0.38674785762510433:gapopen_sum=12.0:gtdb_class_counter=c__Alphaproteobacteria--3:gtdb_domain_counter=d__Bacteria--3:gtdb_family_counter=f__Devosiaceae--3:gtdb_genus_counter=g__Devosia--3:gtdb_order_counter=o__Rhizobiales--3:gtdb_phylum_counter=p__Proteobacteria--3:gtdb_species_counter=s__Devosia elaeis--1||s__Devosia ginsengisoli--1||s__Devosia sp016698645--1:heptad_counter=MCP-36H--109:lbd_counter=:lca_tree=g__Devosia:length_avg=129.6867469879518:length_max=154.0:length_min=91.0:length_std=22.54368534745285:length_sum=10764.0:mismatch_avg=14.457831325301205:mismatch_max=32.0:mismatch_min=1.0:mismatch_std=6.227987978784546:mismatch_sum=1200.0:name=N667719:qcovhsp_avg=99.60602409638555:qcovhsp_max=100.0:qcovhsp_min=95.9:qcovhsp_std=0.8894160042862821:qcovhsp_sum=8267.300000000001:qend_avg=129.78313253012047:qend_max=154.0:qend_min=90.0:qend_std=22.459746210135254:qend_sum=10772.0:qstart_avg=1.2409638554216869:qstart_max=4.0:qstart_min=1.0:qstart_std=0.6361155257437688:qstart_sum=103.0:ref_name_counter=GB_GCA_018828145.1_protein.faa_JAHJWO010000010.1_25@PF00015_full_PFAM.514.698--1||RS_GCF_007859655.1_protein.faa_NZ_CP042304.1_3139@PF00015_full_PFAM.512.692--66||RS_GCF_016698645.1_protein.faa_NZ_CP068047.1_701@PF00015_full_PFAM.515.693--16:scovhsp_avg=72.09518072289156:scovhsp_max=85.6:scovhsp_min=51.1:scovhsp_std=12.394569066530298:scovhsp_sum=5983.9:send_avg=147.55421686746988:send_max=159.0:send_min=95.0:send_std=22.005682753884056:send_sum=12247.0:sstart_avg=18.96385542168675:sstart_max=63.0:sstart_min=4.0:sstart_std=18.033468737615333:sstart_sum=1574.0])0.164:0.0226281[&&NHX:Sample_counter=rhizpot1--42||rhizpot2--12||rhizpot3--22||rhiztom1--14||rhiztom2--9||rhiztom3--13:Type_counter=GTDB--7||capture--112:besthit_avg=88.9632183908046:besthit_max=99.0:besthit_min=77.7:besthit_std=3.7691253362800348:besthit_sum=7739.8:bitscore_avg=195.17241379310346:bitscore_max=241.0:bitscore_min=110.0:bitscore_std=31.485030365700933:bitscore_sum=16980.0:capture_class_counter=c__Alphaproteobacteria--49||c__Anaerolineae--2||c__Bacilli--3||c__Clostridia--2||c__Deinococci--1||c__Desulfobulbia--3||c__Desulfuromonadia--1||c__Gammaproteobacteria--20||c__Halobacteria--2||c__Krumholzibacteria--2||c__Polyangia--1||c__RBG-16-71-46--2||c__Spirochaetia--12||c__UBA1135--1||c__UBA4802--11:capture_domain_counter=d__Archaea--2||d__Bacteria--110:capture_family_counter=f__Acetobacteraceae--3||f__Beijerinckiaceae--2||f__Burkholderiaceae--13||f__Caulobacteraceae--13||f__Chromobacteriaceae--2||f__Deinococcaceae--1||f__Desulfobulbaceae--2||f__Desulfurivibrionaceae--1||f__Devosiaceae--6||f__Dongiaceae--2||f__Ferrovibrionaceae--7||f__Haloarculaceae--2||f__Halomonadaceae--4||f__LZORAL124-64-63--2||f__Lachnospiraceae--2||f__Magnetospirillaceae--1||f__Micropepsaceae--1||f__Paenibacillaceae--3||f__Polyangiaceae--1||f__Pseudopelobacteraceae--1||f__RBG-16-71-46--2||f__Rhizobiaceae--7||f__Rhodobacteraceae--3||f__Rhodocyclaceae--1||f__Termitinemataceae--12||f__Thalassobaculaceae--1||f__Thalassospiraceae--1||f__UBA2386--1||f__UBA5368--11||f__UBA6156--1||f__UBA6663--2||f__Xanthobacteraceae--1:capture_genus_counter=g__Aestuariivita--2||g__Agrobacterium--1||g__Allorhizobium--1||g__Aquabacterium--1||g__Aquitalea--2||g__Azonexus--1||g__CAIMOR01--3||g__CAINDZ01--2||g__CAIXRL01--2||g__Caulobacter--12||g__Cucumibacter--2||g__DRKI01--2||g__Deinococcus--1||g__Devosia--2||g__Devosia_A--2||g__Dongia--2||g__Ensifer_A--1||g__Ferrovibrio--7||g__Giesbergeria--1||g__Halomonas--1||g__JACRCG01--1||g__Kineothrix--1||g__Kinneretia--3||g__Kushneria--1||g__Massilia--7||g__Methylobacterium--1||g__Natronomonas--2||g__Neorhizobium--1||g__Paenibacillus_A--2||g__Paraburkholderia--1||g__Pararhizobium--1||g__Phaeospirillum--1||g__Phenylobacterium--1||g__Pseudorhizobium--2||g__Rhizomicrobium--1||g__Rhodobacter--1||g__Roseburia--1||g__SYFR01--1||g__Saccharibacillus--1||g__Salinarimonas--1||g__Salinicola--2||g__Tardiphaga--1||g__Thalassobaculum_A--1||g__Thalassospira--1||g__UBA2386--1||g__UBA5123--1||g__UBA5368--11||g__UBA6156--1||g__UBA6663--2||g__WQXQ01--12:capture_order_counter=o__Acetobacterales--3||o__Anaerolineales--2||o__Burkholderiales--16||o__Caulobacterales--13||o__Deinococcales--1||o__Desulfobulbales--3||o__Dongiales--2||o__Ferrovibrionales--7||o__Geobacterales--1||o__Halobacteriales--2||o__LZORAL124-64-63--2||o__Lachnospirales--2||o__Micropepsales--1||o__Paenibacillales--3||o__Polyangiales--1||o__Pseudomonadales--4||o__RBG-16-71-46--2||o__Rhizobiales--16||o__Rhodobacterales--3||o__Rhodospirillales--2||o__Thalassobaculales--1||o__Treponematales--12||o__UBA1280--1||o__UBA2386--1||o__UBA4802--11:capture_phylum_counter=p__Chloroflexota--2||p__Deinococcota--1||p__Desulfobacterota--4||p__Eisenbacteria--2||p__Firmicutes--3||p__Firmicutes_A--2||p__Halobacteriota--2||p__Krumholzibacteriota--2||p__Myxococcota--1||p__Planctomycetota--1||p__Proteobacteria--69||p__Spirochaetota--23:capture_species_counter=s__Aestuariivita sp006227805--2||s__Agrobacterium skierniewicense--1||s__Allorhizobium vitis_D--1||s__Aquabacterium commune--1||s__Aquitalea pelogenes--2||s__Azonexus sp018828385--1||s__CAIMOR01 sp903843125--3||s__CAINDZ01 sp903859215--2||s__CAIXRL01 sp016710095--2||s__Caulobacter sp001556515--12||s__Cucumibacter marinus--2||s__DRKI01 sp015484845--2||s__Deinococcus radiodurans--1||s__Devosia sp018828145--2||s__Devosia_A sp001899065--1||s__Devosia_A sp001899085--1||s__Dongia mobilis--1||s__Dongia sp016794165--1||s__Ensifer_A sp900466575--1||s__Ferrovibrio sp002482765--7||s__Giesbergeria sp001724785--1||s__Halomonas subterranea--1||s__JACRCG01 sp013336525--1||s__Kineothrix alysoides--1||s__Kinneretia sp015657635--3||s__Kushneria marisflavi--1||s__Massilia atriviolacea--2||s__Massilia aurea_A--5||s__Methylobacterium aquaticum--1||s__Natronomonas pharaonis--2||s__Neorhizobium huautlense--1||s__Paenibacillus_A macerans--2||s__Paraburkholderia bannensis_A--1||s__Pararhizobium sp001424045--1||s__Phaeospirillum sp903853455--1||s__Phenylobacterium sp001557235--1||s__Pseudorhizobium flavum--2||s__Rhizomicrobium sp002307315--1||s__Rhodobacter capsulatus_C--1||s__Roseburia sp900548205--1||s__SYFR01 sp005800325--1||s__Saccharibacillus brassicae--1||s__Salinarimonas sp003567055--1||s__Salinicola lusitanus--1||s__Salinicola peritrichatus--1||s__Tardiphaga robiniae_A--1||s__Thalassobaculum_A sp018401495--1||s__Thalassospira sp001907695--1||s__UBA2386 sp016794485--1||s__UBA5123 sp002414225--1||s__UBA5368 sp002407865--11||s__UBA6156 sp005768725--1||s__UBA6663 sp002455335--2||s__WQXQ01 sp009778155--12:evalue_avg=1.4137931034520275e-33:evalue_max=1.23e-31:evalue_min=3.09e-82:evalue_std=1.3186984178504474e-32:evalue_sum=1.230000000003264e-31:gapopen_avg=0.13793103448275862:gapopen_max=2.0:gapopen_min=0.0:gapopen_std=0.3788726788993359:gapopen_sum=12.0:gtdb_class_counter=c__Alphaproteobacteria--7:gtdb_domain_counter=d__Bacteria--7:gtdb_family_counter=f__Devosiaceae--7:gtdb_genus_counter=g__Devosia--7:gtdb_order_counter=o__Rhizobiales--7:gtdb_phylum_counter=p__Proteobacteria--7:gtdb_species_counter=s__Devosia elaeis--1||s__Devosia ginsengisoli--1||s__Devosia limi--1||s__Devosia psychrophila--1||s__Devosia sp016698645--1||s__Devosia sp018828145--1||s__Devosia sp900110945--1:heptad_counter=MCP-36H--119:lbd_counter=:lca_tree=g__Devosia:length_avg=129.17241379310346:length_max=154.0:length_min=91.0:length_std=22.638312296651836:length_sum=11238.0:mismatch_avg=14.448275862068966:mismatch_max=32.0:mismatch_min=1.0:mismatch_std=6.1752669101333035:mismatch_sum=1257.0:name=N667720:qcovhsp_avg=99.61379310344829:qcovhsp_max=100.0:qcovhsp_min=95.9:qcovhsp_std=0.8732687076529411:qcovhsp_sum=8666.400000000001:qend_avg=129.26436781609195:qend_max=154.0:qend_min=90.0:qend_std=22.56074991028226:qend_sum=11246.0:qstart_avg=1.2298850574712643:qstart_max=4.0:qstart_min=1.0:qstart_std=0.6232165144184582:qstart_sum=107.0:ref_name_counter=GB_GCA_018828145.1_protein.faa_JAHJWO010000010.1_25@PF00015_full_PFAM.514.698--1||RS_GCF_007859655.1_protein.faa_NZ_CP042304.1_3139@PF00015_full_PFAM.512.692--69||RS_GCF_016698645.1_protein.faa_NZ_CP068047.1_701@PF00015_full_PFAM.515.693--17:scovhsp_avg=71.81379310344826:scovhsp_max=85.6:scovhsp_min=51.1:scovhsp_std=12.445389287396182:scovhsp_sum=6247.799999999999:send_avg=146.89655172413794:send_max=159.0:send_min=95.0:send_std=22.45462322663644:send_sum=12780.0:sstart_avg=18.816091954022987:sstart_max=63.0:sstart_min=4.0:sstart_std=18.02164637423445:sstart_sum=1637.0],(ae9f9ca1-9f70-4106-b27f-263ddb285878_3@MCPsignal.215.307:0.0108025[&&NHX:Sample=rhiztom3:Type=capture:besthit=95.6:bitscore=149.0:capture_class=c__Alphaproteobacteria:capture_domain=d__Bacteria:capture_family=f__Ferrovibrionaceae:capture_genus=g__Ferrovibrio:capture_order=o__Ferrovibrionales:capture_phylum=p__Proteobacteria:capture_species=s__Ferrovibrio sp002482765:evalue=5.62e-47:gapopen=0.0:heptad=MCP-36H:length=91.0:mismatch=4.0:qcovhsp=98.9:qend=91.0:qstart=1.0:ref_name=RS_GCF_016698645.1_protein.faa_NZ_CP068047.1_701@PF00015_full_PFAM.515.693:scovhsp=51.1:send=95.0:sstart=5.0],(35b4ffa2-bc95-4333-b343-2893eb716553_5@MCPsignal.260.356:0.0104838[&&NHX:Sample=rhizpot3:Type=capture:besthit=91.7:bitscore=145.0:capture_class=c__Gammaproteobacteria:capture_domain=d__Bacteria:capture_family=f__Alteromonadaceae:capture_genus=g__Pararheinheimera:capture_order=o__Enterobacterales:capture_phylum=p__Proteobacteria:capture_species=s__Pararheinheimera sp003543135:evalue=2.18e-45:gapopen=1.0:heptad=MCP-36H:length=96.0:mismatch=7.0:qcovhsp=100.0:qend=96.0:qstart=1.0:ref_name=RS_GCF_016698645.1_protein.faa_NZ_CP068047.1_701@PF00015_full_PFAM.515.693:scovhsp=53.4:send=101.0:sstart=7.0],(RS_GCF_018334155.1_protein.faa_NZ_JAGXTP010000001.1_2265@PF00015_full_PFAM.363.592:0.0651225[&&NHX:Type=GTDB:gtdb_class=c__Alphaproteobacteria:gtdb_domain=d__Bacteria:gtdb_family=f__Devosiaceae:gtdb_genus=g__Devosia:gtdb_order=o__Rhizobiales:gtdb_phylum=p__Proteobacteria:gtdb_species=s__Devosia sp018334155:heptad=MCP-36H:species=d__Bacteria_p__Proteobacteria_c__Alphaproteobacteria_o__Rhizobiales_f__Devosiaceae_g__Devosia_s__Devosia sp018334155],(RS_GCF_014926585.1_protein.faa_NZ_CP045422.1_465@PF00015_full_PFAM.357.541:0.0768871[&&NHX:Type=GTDB:gtdb_class=c__Alphaproteobacteria:gtdb_domain=d__Bacteria:gtdb_family=f__Devosiaceae:gtdb_genus=g__Devosia:gtdb_order=o__Rhizobiales:gtdb_phylum=p__Proteobacteria:gtdb_species=s__Devosia sp014926585:heptad=MCP-36H:species=d__Bacteria_p__Proteobacteria_c__Alphaproteobacteria_o__Rhizobiales_f__Devosiaceae_g__Devosia_s__Devosia sp014926585],(RS_GCF_014926585.1_protein.faa_NZ_CP045422.1_2014@PF00015_full_PFAM.321.510:5e-09[&&NHX:Type=GTDB:gtdb_class=c__Alphaproteobacteria:gtdb_domain=d__Bacteria:gtdb_family=f__Devosiaceae:gtdb_genus=g__Devosia:gtdb_order=o__Rhizobiales:gtdb_phylum=p__Proteobacteria:gtdb_species=s__Devosia sp014926585:heptad=MCP-36H:species=d__Bacteria_p__Proteobacteria_c__Alphaproteobacteria_o__Rhizobiales_f__Devosiaceae_g__Devosia_s__Devosia sp014926585],RS_GCF_014926585.1_protein.faa_NZ_CP045422.1_2796@PF00015_full_PFAM.328.516:5e-09[&&NHX:Type=GTDB:gtdb_class=c__Alphaproteobacteria:gtdb_domain=d__Bacteria:gtdb_family=f__Devosiaceae:gtdb_genus=g__Devosia:gtdb_order=o__Rhizobiales:gtdb_phylum=p__Proteobacteria:gtdb_species=s__Devosia sp014926585:heptad=MCP-36H:species=d__Bacteria_p__Proteobacteria_c__Alphaproteobacteria_o__Rhizobiales_f__Devosiaceae_g__Devosia_s__Devosia sp014926585])0.827:0.0185126[&&NHX:Sample_counter=:Type_counter=GTDB--2:capture_class_counter=:capture_domain_counter=:capture_family_counter=:capture_genus_counter=:capture_order_counter=:capture_phylum_counter=:capture_species_counter=:evoltype=D:gtdb_class_counter=c__Alphaproteobacteria--2:gtdb_domain_counter=d__Bacteria--2:gtdb_family_counter=f__Devosiaceae--2:gtdb_genus_counter=g__Devosia--2:gtdb_order_counter=o__Rhizobiales--2:gtdb_phylum_counter=p__Proteobacteria--2:gtdb_species_counter=s__Devosia sp014926585--2:heptad_counter=MCP-36H--2:lbd_counter=:lca=d__Bacteria:lca_tree=s__Devosia sp014926585:name=N667727:ref_name_counter=])0.955:0.0658887[&&NHX:Sample_counter=:Type_counter=GTDB--3:capture_class_counter=:capture_domain_counter=:capture_family_counter=:capture_genus_counter=:capture_order_counter=:capture_phylum_counter=:capture_species_counter=:evoltype=D:gtdb_class_counter=c__Alphaproteobacteria--3:gtdb_domain_counter=d__Bacteria--3:gtdb_family_counter=f__Devosiaceae--3:gtdb_genus_counter=g__Devosia--3:gtdb_order_counter=o__Rhizobiales--3:gtdb_phylum_counter=p__Proteobacteria--3:gtdb_species_counter=s__Devosia sp014926585--3:heptad_counter=MCP-36H--3:lbd_counter=:lca=d__Bacteria:lca_tree=s__Devosia sp014926585:name=N667728:ref_name_counter=])0.995:0.178951[&&NHX:Sample_counter=:Type_counter=GTDB--4:capture_class_counter=:capture_domain_counter=:capture_family_counter=:capture_genus_counter=:capture_order_counter=:capture_phylum_counter=:capture_species_counter=:evoltype=D:gtdb_class_counter=c__Alphaproteobacteria--4:gtdb_domain_counter=d__Bacteria--4:gtdb_family_counter=f__Devosiaceae--4:gtdb_genus_counter=g__Devosia--4:gtdb_order_counter=o__Rhizobiales--4:gtdb_phylum_counter=p__Proteobacteria--4:gtdb_species_counter=s__Devosia sp014926585--3||s__Devosia sp018334155--1:heptad_counter=MCP-36H--4:lbd_counter=:lca=d__Bacteria:lca_tree=g__Devosia:name=N667729:ref_name_counter=])0.77:0.0125526[&&NHX:Sample_counter=rhizpot3--1:Type_counter=GTDB--4||capture--1:besthit_avg=91.7:besthit_max=91.7:besthit_min=91.7:besthit_std=0:besthit_sum=91.7:bitscore_avg=145.0:bitscore_max=145.0:bitscore_min=145.0:bitscore_std=0:bitscore_sum=145.0:capture_class_counter=c__Gammaproteobacteria--1:capture_domain_counter=d__Bacteria--1:capture_family_counter=f__Alteromonadaceae--1:capture_genus_counter=g__Pararheinheimera--1:capture_order_counter=o__Enterobacterales--1:capture_phylum_counter=p__Proteobacteria--1:capture_species_counter=s__Pararheinheimera sp003543135--1:evalue_avg=2.18e-45:evalue_max=2.18e-45:evalue_min=2.18e-45:evalue_std=0:evalue_sum=2.18e-45:gapopen_avg=1.0:gapopen_max=1.0:gapopen_min=1.0:gapopen_std=0:gapopen_sum=1.0:gtdb_class_counter=c__Alphaproteobacteria--4:gtdb_domain_counter=d__Bacteria--4:gtdb_family_counter=f__Devosiaceae--4:gtdb_genus_counter=g__Devosia--4:gtdb_order_counter=o__Rhizobiales--4:gtdb_phylum_counter=p__Proteobacteria--4:gtdb_species_counter=s__Devosia sp014926585--3||s__Devosia sp018334155--1:heptad_counter=MCP-36H--5:lbd_counter=:lca_tree=g__Devosia:length_avg=96.0:length_max=96.0:length_min=96.0:length_std=0:length_sum=96.0:mismatch_avg=7.0:mismatch_max=7.0:mismatch_min=7.0:mismatch_std=0:mismatch_sum=7.0:name=N667730:qcovhsp_avg=100.0:qcovhsp_max=100.0:qcovhsp_min=100.0:qcovhsp_std=0:qcovhsp_sum=100.0:qend_avg=96.0:qend_max=96.0:qend_min=96.0:qend_std=0:qend_sum=96.0:qstart_avg=1.0:qstart_max=1.0:qstart_min=1.0:qstart_std=0:qstart_sum=1.0:ref_name_counter=RS_GCF_016698645.1_protein.faa_NZ_CP068047.1_701@PF00015_full_PFAM.515.693--1:scovhsp_avg=53.4:scovhsp_max=53.4:scovhsp_min=53.4:scovhsp_std=0:scovhsp_sum=53.4:send_avg=101.0:send_max=101.0:send_min=101.0:send_std=0:send_sum=101.0:sstart_avg=7.0:sstart_max=7.0:sstart_min=7.0:sstart_std=0:sstart_sum=7.0])0.754:0.0148583[&&NHX:Sample_counter=rhizpot3--1||rhiztom3--1:Type_counter=GTDB--4||capture--2:besthit_avg=93.65:besthit_max=95.6:besthit_min=91.7:besthit_std=2.7577164466275295:besthit_sum=187.3:bitscore_avg=147.0:bitscore_max=149.0:bitscore_min=145.0:bitscore_std=2.8284271247461903:bitscore_sum=294.0:capture_class_counter=c__Alphaproteobacteria--1||c__Gammaproteobacteria--1:capture_domain_counter=d__Bacteria--2:capture_family_counter=f__Alteromonadaceae--1||f__Ferrovibrionaceae--1:capture_genus_counter=g__Ferrovibrio--1||g__Pararheinheimera--1:capture_order_counter=o__Enterobacterales--1||o__Ferrovibrionales--1:capture_phylum_counter=p__Proteobacteria--2:capture_species_counter=s__Ferrovibrio sp002482765--1||s__Pararheinheimera sp003543135--1:evalue_avg=1.1181e-45:evalue_max=2.18e-45:evalue_min=5.62e-47:evalue_std=1.5017533818839897e-45:evalue_sum=2.2362e-45:gapopen_avg=0.5:gapopen_max=1.0:gapopen_min=0.0:gapopen_std=0.7071067811865476:gapopen_sum=1.0:gtdb_class_counter=c__Alphaproteobacteria--4:gtdb_domain_counter=d__Bacteria--4:gtdb_family_counter=f__Devosiaceae--4:gtdb_genus_counter=g__Devosia--4:gtdb_order_counter=o__Rhizobiales--4:gtdb_phylum_counter=p__Proteobacteria--4:gtdb_species_counter=s__Devosia sp014926585--3||s__Devosia sp018334155--1:heptad_counter=MCP-36H--6:lbd_counter=:lca_tree=g__Devosia:length_avg=93.5:length_max=96.0:length_min=91.0:length_std=3.5355339059327378:length_sum=187.0:mismatch_avg=5.5:mismatch_max=7.0:mismatch_min=4.0:mismatch_std=2.1213203435596424:mismatch_sum=11.0:name=N667731:qcovhsp_avg=99.45:qcovhsp_max=100.0:qcovhsp_min=98.9:qcovhsp_std=0.7778174593051983:qcovhsp_sum=198.9:qend_avg=93.5:qend_max=96.0:qend_min=91.0:qend_std=3.5355339059327378:qend_sum=187.0:qstart_avg=1.0:qstart_max=1.0:qstart_min=1.0:qstart_std=0.0:qstart_sum=2.0:ref_name_counter=RS_GCF_016698645.1_protein.faa_NZ_CP068047.1_701@PF00015_full_PFAM.515.693--2:scovhsp_avg=52.25:scovhsp_max=53.4:scovhsp_min=51.1:scovhsp_std=1.6263455967290572:scovhsp_sum=104.5:send_avg=98.0:send_max=101.0:send_min=95.0:send_std=4.242640687119285:send_sum=196.0:sstart_avg=6.0:sstart_max=7.0:sstart_min=5.0:sstart_std=1.4142135623730951:sstart_sum=12.0])0.91:0.0339244[&&NHX:Sample_counter=rhizpot1--42||rhizpot2--12||rhizpot3--23||rhiztom1--14||rhiztom2--9||rhiztom3--14:Type_counter=GTDB--11||capture--114:besthit_avg=89.06853932584269:besthit_max=99.0:besthit_min=77.7:besthit_std=3.8023496176592153:besthit_sum=7927.099999999999:bitscore_avg=194.08988764044943:bitscore_max=241.0:bitscore_min=110.0:bitscore_std=31.94407060125777:bitscore_sum=17274.0:capture_class_counter=c__Alphaproteobacteria--50||c__Anaerolineae--2||c__Bacilli--3||c__Clostridia--2||c__Deinococci--1||c__Desulfobulbia--3||c__Desulfuromonadia--1||c__Gammaproteobacteria--21||c__Halobacteria--2||c__Krumholzibacteria--2||c__Polyangia--1||c__RBG-16-71-46--2||c__Spirochaetia--12||c__UBA1135--1||c__UBA4802--11:capture_domain_counter=d__Archaea--2||d__Bacteria--112:capture_family_counter=f__Acetobacteraceae--3||f__Alteromonadaceae--1||f__Beijerinckiaceae--2||f__Burkholderiaceae--13||f__Caulobacteraceae--13||f__Chromobacteriaceae--2||f__Deinococcaceae--1||f__Desulfobulbaceae--2||f__Desulfurivibrionaceae--1||f__Devosiaceae--6||f__Dongiaceae--2||f__Ferrovibrionaceae--8||f__Haloarculaceae--2||f__Halomonadaceae--4||f__LZORAL124-64-63--2||f__Lachnospiraceae--2||f__Magnetospirillaceae--1||f__Micropepsaceae--1||f__Paenibacillaceae--3||f__Polyangiaceae--1||f__Pseudopelobacteraceae--1||f__RBG-16-71-46--2||f__Rhizobiaceae--7||f__Rhodobacteraceae--3||f__Rhodocyclaceae--1||f__Termitinemataceae--12||f__Thalassobaculaceae--1||f__Thalassospiraceae--1||f__UBA2386--1||f__UBA5368--11||f__UBA6156--1||f__UBA6663--2||f__Xanthobacteraceae--1:capture_genus_counter=g__Aestuariivita--2||g__Agrobacterium--1||g__Allorhizobium--1||g__Aquabacterium--1||g__Aquitalea--2||g__Azonexus--1||g__CAIMOR01--3||g__CAINDZ01--2||g__CAIXRL01--2||g__Caulobacter--12||g__Cucumibacter--2||g__DRKI01--2||g__Deinococcus--1||g__Devosia--2||g__Devosia_A--2||g__Dongia--2||g__Ensifer_A--1||g__Ferrovibrio--8||g__Giesbergeria--1||g__Halomonas--1||g__JACRCG01--1||g__Kineothrix--1||g__Kinneretia--3||g__Kushneria--1||g__Massilia--7||g__Methylobacterium--1||g__Natronomonas--2||g__Neorhizobium--1||g__Paenibacillus_A--2||g__Paraburkholderia--1||g__Pararheinheimera--1||g__Pararhizobium--1||g__Phaeospirillum--1||g__Phenylobacterium--1||g__Pseudorhizobium--2||g__Rhizomicrobium--1||g__Rhodobacter--1||g__Roseburia--1||g__SYFR01--1||g__Saccharibacillus--1||g__Salinarimonas--1||g__Salinicola--2||g__Tardiphaga--1||g__Thalassobaculum_A--1||g__Thalassospira--1||g__UBA2386--1||g__UBA5123--1||g__UBA5368--11||g__UBA6156--1||g__UBA6663--2||g__WQXQ01--12:capture_order_counter=o__Acetobacterales--3||o__Anaerolineales--2||o__Burkholderiales--16||o__Caulobacterales--13||o__Deinococcales--1||o__Desulfobulbales--3||o__Dongiales--2||o__Enterobacterales--1||o__Ferrovibrionales--8||o__Geobacterales--1||o__Halobacteriales--2||o__LZORAL124-64-63--2||o__Lachnospirales--2||o__Micropepsales--1||o__Paenibacillales--3||o__Polyangiales--1||o__Pseudomonadales--4||o__RBG-16-71-46--2||o__Rhizobiales--16||o__Rhodobacterales--3||o__Rhodospirillales--2||o__Thalassobaculales--1||o__Treponematales--12||o__UBA1280--1||o__UBA2386--1||o__UBA4802--11:capture_phylum_counter=p__Chloroflexota--2||p__Deinococcota--1||p__Desulfobacterota--4||p__Eisenbacteria--2||p__Firmicutes--3||p__Firmicutes_A--2||p__Halobacteriota--2||p__Krumholzibacteriota--2||p__Myxococcota--1||p__Planctomycetota--1||p__Proteobacteria--71||p__Spirochaetota--23:capture_species_counter=s__Aestuariivita sp006227805--2||s__Agrobacterium skierniewicense--1||s__Allorhizobium vitis_D--1||s__Aquabacterium commune--1||s__Aquitalea pelogenes--2||s__Azonexus sp018828385--1||s__CAIMOR01 sp903843125--3||s__CAINDZ01 sp903859215--2||s__CAIXRL01 sp016710095--2||s__Caulobacter sp001556515--12||s__Cucumibacter marinus--2||s__DRKI01 sp015484845--2||s__Deinococcus radiodurans--1||s__Devosia sp018828145--2||s__Devosia_A sp001899065--1||s__Devosia_A sp001899085--1||s__Dongia mobilis--1||s__Dongia sp016794165--1||s__Ensifer_A sp900466575--1||s__Ferrovibrio sp002482765--8||s__Giesbergeria sp001724785--1||s__Halomonas subterranea--1||s__JACRCG01 sp013336525--1||s__Kineothrix alysoides--1||s__Kinneretia sp015657635--3||s__Kushneria marisflavi--1||s__Massilia atriviolacea--2||s__Massilia aurea_A--5||s__Methylobacterium aquaticum--1||s__Natronomonas pharaonis--2||s__Neorhizobium huautlense--1||s__Paenibacillus_A macerans--2||s__Paraburkholderia bannensis_A--1||s__Pararheinheimera sp003543135--1||s__Pararhizobium sp001424045--1||s__Phaeospirillum sp903853455--1||s__Phenylobacterium sp001557235--1||s__Pseudorhizobium flavum--2||s__Rhizomicrobium sp002307315--1||s__Rhodobacter capsulatus_C--1||s__Roseburia sp900548205--1||s__SYFR01 sp005800325--1||s__Saccharibacillus brassicae--1||s__Salinarimonas sp003567055--1||s__Salinicola lusitanus--1||s__Salinicola peritrichatus--1||s__Tardiphaga robiniae_A--1||s__Thalassobaculum_A sp018401495--1||s__Thalassospira sp001907695--1||s__UBA2386 sp016794485--1||s__UBA5123 sp002414225--1||s__UBA5368 sp002407865--11||s__UBA6156 sp005768725--1||s__UBA6663 sp002455335--2||s__WQXQ01 sp009778155--12:evalue_avg=1.382022471913805e-33:evalue_max=1.23e-31:evalue_min=3.09e-82:evalue_std=1.3037973924077831e-32:evalue_sum=1.2300000000032865e-31:gapopen_avg=0.14606741573033707:gapopen_max=2.0:gapopen_min=0.0:gapopen_std=0.38584505244253425:gapopen_sum=13.0:gtdb_class_counter=c__Alphaproteobacteria--11:gtdb_domain_counter=d__Bacteria--11:gtdb_family_counter=f__Devosiaceae--11:gtdb_genus_counter=g__Devosia--11:gtdb_order_counter=o__Rhizobiales--11:gtdb_phylum_counter=p__Proteobacteria--11:gtdb_species_counter=s__Devosia elaeis--1||s__Devosia ginsengisoli--1||s__Devosia limi--1||s__Devosia psychrophila--1||s__Devosia sp014926585--3||s__Devosia sp016698645--1||s__Devosia sp018334155--1||s__Devosia sp018828145--1||s__Devosia sp900110945--1:heptad_counter=MCP-36H--125:lbd_counter=:lca_tree=g__Devosia:length_avg=128.37078651685394:length_max=154.0:length_min=91.0:length_std=23.00562284157738:length_sum=11425.0:mismatch_avg=14.247191011235955:mismatch_max=32.0:mismatch_min=1.0:mismatch_std=6.252782832969807:mismatch_sum=1268.0:name=N667732:qcovhsp_avg=99.61011235955056:qcovhsp_max=100.0:qcovhsp_min=95.9:qcovhsp_std=0.8676044532111792:qcovhsp_sum=8865.3:qend_avg=128.46067415730337:qend_max=154.0:qend_min=90.0:qend_std=22.93422223534836:qend_sum=11433.0:qstart_avg=1.2247191011235956:qstart_max=4.0:qstart_min=1.0:qstart_std=0.6170459130693164:qstart_sum=109.0:ref_name_counter=GB_GCA_018828145.1_protein.faa_JAHJWO010000010.1_25@PF00015_full_PFAM.514.698--1||RS_GCF_007859655.1_protein.faa_NZ_CP042304.1_3139@PF00015_full_PFAM.512.692--69||RS_GCF_016698645.1_protein.faa_NZ_CP068047.1_701@PF00015_full_PFAM.515.693--19:scovhsp_avg=71.37415730337078:scovhsp_max=85.6:scovhsp_min=51.1:scovhsp_std=12.64518888109667:scovhsp_sum=6352.299999999999:send_avg=145.79775280898878:send_max=159.0:send_min=95.0:send_std=23.368189224242865:send_sum=12976.0:sstart_avg=18.528089887640448:sstart_max=63.0:sstart_min=4.0:sstart_std=17.91843254079723:sstart_sum=1649.0])0.815:0.0164452[&&NHX:Sample_counter=rhizpot1--99||rhizpot2--19||rhizpot3--81||rhiztom1--18||rhiztom2--10||rhiztom3--16:Type_counter=GTDB--14||capture--243:besthit_avg=83.32087912087913:besthit_max=99.0:besthit_min=60.2:besthit_std=8.857815059068836:besthit_sum=15164.400000000001:bitscore_avg=180.0236263736264:bitscore_max=241.0:bitscore_min=92.4:bitscore_std=33.09758452959802:bitscore_sum=32764.300000000003:capture_class_counter=c__Acidobacteriae--1||c__Alphaproteobacteria--133||c__Anaerolineae--3||c__Bacilli--3||c__Clostridia--4||c__Deinococci--1||c__Desulfobulbia--6||c__Desulfovibrionia--1||c__Desulfuromonadia--2||c__Gammaproteobacteria--40||c__Halobacteria--2||c__Holophagae--2||c__Krumholzibacteria--2||c__Mor1--1||c__Myxococcia--1||c__Phycisphaerae--2||c__Polyangia--4||c__RBG-16-71-46--2||c__Spirochaetia--18||c__UBA1135--1||c__UBA2242--2||c__UBA4802--12:capture_domain_counter=d__Archaea--2||d__Bacteria--241:capture_family_counter=f__Acetobacteraceae--3||f__Acidobacteriaceae--1||f__Alteromonadaceae--1||f__Anaerohalosphaeraceae--2||f__Azospirillaceae--1||f__Beijerinckiaceae--6||f__Burkholderiaceae--24||f__CAIOGM01--1||f__Casp-alpha2--1||f__Caulobacteraceae--32||f__Chromobacteriaceae--2||f__Deinococcaceae--1||f__Desulfobulbaceae--3||f__Desulfocapsaceae--1||f__Desulfohalobiaceae--1||f__Desulfurivibrionaceae--2||f__Devosiaceae--11||f__Dongiaceae--5||f__Enterobacteriaceae--2||f__Ferrovibrionaceae--32||f__Gp22-AA2--1||f__Haloarculaceae--2||f__Halomonadaceae--7||f__Holophagaceae--2||f__JAFGTP01--2||f__LZORAL124-64-63--2||f__Lachnospiraceae--4||f__Magnetospirillaceae--3||f__Maricaulaceae--1||f__Micropepsaceae--1||f__Myxococcaceae--1||f__Paenibacillaceae--3||f__Pleomorphomonadaceae--1||f__Polyangiaceae--4||f__Pseudopelobacteraceae--1||f__RBG-16-71-46--2||f__Rhizobiaceae--25||f__Rhodobacteraceae--5||f__Rhodocyclaceae--1||f__Salinisphaeraceae--1||f__Sphingomonadaceae--2||f__Steroidobacteraceae--1||f__Termitinemataceae--17||f__Thalassobaculaceae--1||f__Thalassospiraceae--1||f__UBA12059--1||f__UBA2386--1||f__UBA5368--12||f__UBA6156--1||f__UBA6663--3||f__Wenzhouxiangellaceae--1||f__Xanthobacteraceae--1:capture_genus_counter=g__13-2-20CM-66-19--1||g__Achromobacter--3||g__Acidovorax_A--3||g__Aestuariivita--4||g__Agrobacterium--1||g__Allorhizobium--2||g__Aquabacterium--1||g__Aquamicrobium_A--2||g__Aquitalea--2||g__Azonexus--1||g__Bosea--2||g__CAHJWH01--4||g__CAIMFV01--1||g__CAIMOR01--3||g__CAINDZ01--2||g__CAIOGM01--1||g__CAIXRL01--2||g__Casp-alpha2--1||g__Caulobacter--26||g__Citrobacter--1||g__Cucumibacter--4||g__DRKI01--2||g__Deinococcus--1||g__Desulfohalobium--1||g__Desulfopila--1||g__Devosia--3||g__Devosia_A--4||g__Dongia--5||g__Duganella--1||g__Ensifer--4||g__Ensifer_A--1||g__Erwinia--1||g__Ferrovibrio--32||g__Geothrix--2||g__Giesbergeria--1||g__Gp22-AA3--1||g__Halomonas--2||g__Herbaspirillum--1||g__JACRCG01--1||g__JAFGGE01--2||g__JAFGJV01--1||g__JAFGTP01--2||g__Kineothrix--1||g__Kinneretia--3||g__Kushneria--3||g__Magnetospirillum--1||g__Massilia--9||g__Melittangium--1||g__Methylobacterium--2||g__Microvirga--1||g__Natronomonas--2||g__Neorhizobium--2||g__Niveispirillum--1||g__Oceanicaulis--1||g__Paenibacillus_A--2||g__Paraburkholderia--1||g__Pararheinheimera--1||g__Pararhizobium--2||g__Phaeospirillum--2||g__Phenylobacterium--1||g__Pleomorphomonas--1||g__Pseudorhizobium--11||g__RGIG8607--2||g__Rhizomicrobium--1||g__Rhodobacter--1||g__Rhodoferax--1||g__Roseburia--1||g__SURF-16--1||g__SYFR01--4||g__Saccharibacillus--1||g__Salinarimonas--1||g__Salinicola--2||g__Salinisphaera--1||g__Sphingomonas--2||g__Tardiphaga--1||g__Terracidiphilus--1||g__Thalassobaculum_A--1||g__Thalassospira--1||g__UBA10518--1||g__UBA2386--1||g__UBA5123--1||g__UBA5368--12||g__UBA6156--1||g__UBA6663--3||g__WQXQ01--17||g__Wenzhouxiangella--1:capture_order_counter=o__Acetobacterales--3||o__Acidobacteriales--1||o__Anaerolineales--3||o__Azospirillales--1||o__Burkholderiales--27||o__Caulobacterales--33||o__Deinococcales--1||o__Desulfobulbales--6||o__Desulfovibrionales--1||o__Dongiales--5||o__Enterobacterales--3||o__Ferrovibrionales--32||o__Geobacterales--2||o__Gp22-AA2--1||o__Halobacteriales--2||o__Holophagales--2||o__LZORAL124-64-63--2||o__Lachnospirales--4||o__Micropepsales--1||o__Myxococcales--1||o__Nevskiales--1||o__Paenibacillales--3||o__Polyangiales--4||o__Pseudomonadales--7||o__RBG-16-71-46--2||o__Rhizobiales--44||o__Rhodobacterales--5||o__Rhodospirillales--5||o__Sedimentisphaerales--2||o__Sphingomonadales--2||o__Steroidobacterales--1||o__Thalassobaculales--1||o__Treponematales--18||o__UBA1280--1||o__UBA2242--2||o__UBA2386--1||o__UBA4802--12||o__Xanthomonadales--1:capture_phylum_counter=p__Acidobacteriota--4||p__Chloroflexota--3||p__Deinococcota--1||p__Desulfobacterota--8||p__Desulfobacterota_I--1||p__Eisenbacteria--2||p__Firmicutes--3||p__Firmicutes_A--4||p__Halobacteriota--2||p__Krumholzibacteriota--2||p__Marinisomatota--2||p__Myxococcota--5||p__Planctomycetota--3||p__Proteobacteria--173||p__Spirochaetota--30:capture_species_counter=s__13-2-20CM-66-19 sp018241505--1||s__Achromobacter dolens--2||s__Achromobacter xylosoxidans_C--1||s__Acidovorax_A citrulli--3||s__Aestuariivita sp006227805--4||s__Agrobacterium skierniewicense--1||s__Allorhizobium sp002307905--1||s__Allorhizobium vitis_D--1||s__Aquabacterium commune--1||s__Aquamicrobium_A sp000526635--2||s__Aquitalea pelogenes--2||s__Azonexus sp018828385--1||s__Bosea sp016428755--1||s__Bosea sp900113835--1||s__CAHJWH01 sp009765965--4||s__CAIMFV01 sp903840435--1||s__CAIMOR01 sp903843125--3||s__CAINDZ01 sp903859215--2||s__CAIOGM01 sp903857795--1||s__CAIXRL01 sp016710095--2||s__Casp-alpha2 sp014382345--1||s__Caulobacter sp001556515--13||s__Caulobacter sp003185805--13||s__Citrobacter murliniae--1||s__Cucumibacter marinus--4||s__DRKI01 sp015484845--2||s__Deinococcus radiodurans--1||s__Desulfohalobium retbaense--1||s__Desulfopila aestuarii--1||s__Devosia sp016411825--1||s__Devosia sp018828145--2||s__Devosia_A sp001899065--1||s__Devosia_A sp001899085--2||s__Devosia_A sp903842455--1||s__Dongia mobilis--3||s__Dongia sp016794165--2||s__Duganella sp013408245--1||s__Ensifer adhaerens--4||s__Ensifer_A sp900466575--1||s__Erwinia sp000599885--1||s__Ferrovibrio sp002482765--32||s__Geothrix sp903884655--2||s__Giesbergeria sp001724785--1||s__Gp22-AA3 sp003223145--1||s__Halomonas sp003990195--1||s__Halomonas subterranea--1||s__Herbaspirillum seropedicae--1||s__JACRCG01 sp013336525--1||s__JAFGGE01 sp016930745--2||s__JAFGJV01 sp016928955--1||s__JAFGTP01 sp016934035--2||s__Kineothrix alysoides--1||s__Kinneretia sp015657635--3||s__Kushneria aurantia--1||s__Kushneria marisflavi--2||s__Magnetospirillum sp018224925--1||s__Massilia atriviolacea--2||s__Massilia aurea_A--7||s__Melittangium primigenium--1||s__Methylobacterium aquaticum--1||s__Methylobacterium terrae--1||s__Microvirga lupini--1||s__Natronomonas pharaonis--2||s__Neorhizobium huautlense--1||s__Neorhizobium tomejilense--1||s__Niveispirillum sp009495745--1||s__Oceanicaulis sp000152745--1||s__Paenibacillus_A macerans--2||s__Paraburkholderia bannensis_A--1||s__Pararheinheimera sp003543135--1||s__Pararhizobium sp001424045--2||s__Phaeospirillum sp903853455--2||s__Phenylobacterium sp001557235--1||s__Pleomorphomonas sp018262575--1||s__Pseudorhizobium flavum--11||s__RGIG8607 sp910588535--2||s__Rhizomicrobium sp002307315--1||s__Rhodobacter capsulatus_C--1||s__Rhodoferax sp018619435--1||s__Roseburia sp900548205--1||s__SURF-16 sp016219175--1||s__SYFR01 sp005800325--4||s__Saccharibacillus brassicae--1||s__Salinarimonas sp003567055--1||s__Salinicola lusitanus--1||s__Salinicola peritrichatus--1||s__Salinisphaera sp002433465--1||s__Sphingomonas sp002292295--1||s__Sphingomonas sp012927115--1||s__Tardiphaga robiniae_A--1||s__Terracidiphilus sp003142935--1||s__Thalassobaculum_A sp018401495--1||s__Thalassospira sp001907695--1||s__UBA10518 sp003508005--1||s__UBA2386 sp016794485--1||s__UBA5123 sp002414225--1||s__UBA5368 sp002407865--12||s__UBA6156 sp005768725--1||s__UBA6663 sp002455335--3||s__WQXQ01 sp009778155--17||s__Wenzhouxiangella sp003565625--1:evalue_avg=1.2146704278169275e-26:evalue_max=2.12e-24:evalue_min=3.09e-82:evalue_std=1.5725149242908399e-25:evalue_sum=2.2107001786268082e-24:gapopen_avg=0.1978021978021978:gapopen_max=4.0:gapopen_min=0.0:gapopen_std=0.5301887544585032:gapopen_sum=36.0:gtdb_class_counter=c__Alphaproteobacteria--14:gtdb_domain_counter=d__Bacteria--14:gtdb_family_counter=f__Devosiaceae--14:gtdb_genus_counter=g__Devosia--13||g__Devosia_A--1:gtdb_order_counter=o__Rhizobiales--14:gtdb_phylum_counter=p__Proteobacteria--14:gtdb_species_counter=s__Devosia elaeis--1||s__Devosia ginsengisoli--1||s__Devosia limi--1||s__Devosia psychrophila--1||s__Devosia sp014860165--1||s__Devosia sp014926585--3||s__Devosia sp016698645--1||s__Devosia sp018334155--1||s__Devosia sp018828145--1||s__Devosia sp900110945--1||s__Devosia submarina--1||s__Devosia_A sp017307495--1:heptad_counter=MCP-36H--257:lbd_counter=:lca_tree=g__Devosia:length_avg=130.27472527472528:length_max=178.0:length_min=61.0:length_std=23.6505713124392:length_sum=23710.0:mismatch_avg=22.203296703296704:mismatch_max=57.0:mismatch_min=1.0:mismatch_std=13.198752247652283:mismatch_sum=4041.0:name=N667733:qcovhsp_avg=99.4967032967033:qcovhsp_max=100.0:qcovhsp_min=95.6:qcovhsp_std=0.9663910821378066:qcovhsp_sum=18108.4:qend_avg=130.46703296703296:qend_max=173.0:qend_min=61.0:qend_std=23.549325476000323:qend_sum=23745.0:qstart_avg=1.3681318681318682:qstart_max=4.0:qstart_min=1.0:qstart_std=0.801708000035769:qstart_sum=249.0:ref_name_counter=GB_GCA_012799265.1_protein.faa_JAAZLP010000119.1_1@PF00015_full_PFAM.620.713--1||GB_GCA_012799265.1_protein.faa_JAAZLP010000270.1_1@PF00015_full_PFAM.566.749--2||GB_GCA_014860165.1_protein.faa_JACZKG010000071.1_129@PF00015_full_PFAM.513.694--7||GB_GCA_014860165.1_protein.faa_JACZKG010000071.1_30@PF00015_full_PFAM.434.622--1||GB_GCA_018818925.1_protein.faa_JAHJQZ010000168.1_1@PF00015_full_PFAM.536.721--1||GB_GCA_018828145.1_protein.faa_JAHJWO010000010.1_25@PF00015_full_PFAM.514.698--1||GB_GCA_900470445.1_protein.faa_UCAU01000003.1_109@PF00015_full_PFAM.457.646--1||GB_GCA_900470445.1_protein.faa_UCAU01000003.1_197@PF00015_full_PFAM.515.693--1||RS_GCF_000735585.1_protein.faa_NZ_JNNO01000002.1_9@PF00015_full_PFAM.516.693--2||RS_GCF_001402915.1_protein.faa_NZ_CP012945.1_1630@PF00015_full_PFAM.566.747--1||RS_GCF_001425235.1_protein.faa_NZ_LMEA01000013.1_183@PF00015_full_PFAM.564.746--1||RS_GCF_001426345.1_protein.faa_NZ_LMEM01000012.1_308@PF00015_full_PFAM.450.638--1||RS_GCF_003056345.1_protein.faa_NZ_PYWB01000004.1_18@PF00015_full_PFAM.516.694--4||RS_GCF_007859655.1_protein.faa_NZ_CP042304.1_3139@PF00015_full_PFAM.512.692--96||RS_GCF_014873135.1_protein.faa_NZ_JADBCR010000002.1_341@PF00015_full_PFAM.599.787--1||RS_GCF_014926585.1_protein.faa_NZ_CP045422.1_1910@PF00015_full_PFAM.510.696--38||RS_GCF_016698645.1_protein.faa_NZ_CP068047.1_701@PF00015_full_PFAM.515.693--23:scovhsp_avg=71.92472527472528:scovhsp_max=93.0:scovhsp_min=50.0:scovhsp_std=12.487403318417172:scovhsp_sum=13090.3:send_avg=147.06593406593407:send_max=181.0:send_min=84.0:send_std=22.733285255654664:send_sum=26766.0:sstart_avg=17.97252747252747:sstart_max=65.0:sstart_min=2.0:sstart_std=17.405286336961446:sstart_sum=3271.0])0.881:0.0336767[&&NHX:Sample_counter=rhizpot1--105||rhizpot2--23||rhizpot3--90||rhiztom1--18||rhiztom2--10||rhiztom3--17:Type_counter=GTDB--17||capture--263:besthit_avg=84.38131313131314:besthit_max=99.0:besthit_min=60.2:besthit_std=9.249201051677083:besthit_sum=16707.5:bitscore_avg=182.6277777777778:bitscore_max=251.0:bitscore_min=92.4:bitscore_std=34.67714304637849:bitscore_sum=36160.3:capture_class_counter=c__Acidobacteriae--1||c__Alphaproteobacteria--148||c__Anaerolineae--3||c__Bacilli--3||c__Clostridia--6||c__Deinococci--1||c__Desulfobulbia--7||c__Desulfovibrionia--1||c__Desulfuromonadia--2||c__Gammaproteobacteria--40||c__Halobacteria--3||c__Holophagae--2||c__JACRCW01--1||c__Krumholzibacteria--2||c__Mor1--1||c__Myxococcia--1||c__Phycisphaerae--2||c__Polyangia--4||c__RBG-16-71-46--2||c__Spirochaetia--18||c__UBA1135--1||c__UBA2242--2||c__UBA4802--12:capture_domain_counter=d__Archaea--3||d__Bacteria--260:capture_family_counter=f__Acetobacteraceae--3||f__Acidobacteriaceae--1||f__Alteromonadaceae--1||f__Anaerohalosphaeraceae--2||f__Azospirillaceae--1||f__Beijerinckiaceae--6||f__Burkholderiaceae--24||f__CAIOGM01--1||f__Casp-alpha2--1||f__Caulobacteraceae--33||f__Chromobacteriaceae--2||f__Deinococcaceae--1||f__Desulfobulbaceae--4||f__Desulfocapsaceae--1||f__Desulfohalobiaceae--1||f__Desulfurivibrionaceae--2||f__Devosiaceae--25||f__Dongiaceae--5||f__Enterobacteriaceae--2||f__Ferrovibrionaceae--32||f__Gp22-AA2--1||f__Haloarculaceae--2||f__Halomonadaceae--7||f__Holophagaceae--2||f__JACRCW01--1||f__JAFGTP01--2||f__LZORAL124-64-63--2||f__Lachnospiraceae--6||f__Magnetospirillaceae--3||f__Maricaulaceae--1||f__Micropepsaceae--1||f__Myxococcaceae--1||f__Natrialbaceae--1||f__Paenibacillaceae--3||f__Pleomorphomonadaceae--1||f__Polyangiaceae--4||f__Pseudopelobacteraceae--1||f__RBG-16-71-46--2||f__Rhizobiaceae--25||f__Rhodobacteraceae--5||f__Rhodocyclaceae--1||f__Salinisphaeraceae--1||f__Sphingomonadaceae--2||f__Steroidobacteraceae--1||f__Termitinemataceae--17||f__Thalassobaculaceae--1||f__Thalassospiraceae--1||f__UBA12059--1||f__UBA2386--1||f__UBA5368--12||f__UBA6156--1||f__UBA6663--3||f__Wenzhouxiangellaceae--1||f__Xanthobacteraceae--1:capture_genus_counter=g__13-2-20CM-66-19--1||g__Achromobacter--3||g__Acidovorax_A--3||g__Aestuariivita--4||g__Agrobacterium--1||g__Allorhizobium--2||g__Aquabacterium--1||g__Aquamicrobium_A--2||g__Aquitalea--2||g__Azonexus--1||g__Bosea--2||g__CAHJWH01--4||g__CAIMFV01--1||g__CAIMOR01--3||g__CAINDZ01--2||g__CAIOGM01--1||g__CAIXRL01--2||g__Casp-alpha2--1||g__Caulobacter--27||g__Citrobacter--1||g__Cucumibacter--4||g__DRKI01--3||g__Deinococcus--1||g__Desulfohalobium--1||g__Desulfopila--1||g__Devosia--17||g__Devosia_A--4||g__Dongia--5||g__Duganella--1||g__Ensifer--4||g__Ensifer_A--1||g__Erwinia--1||g__Ferrovibrio--32||g__Geothrix--2||g__Giesbergeria--1||g__Gp22-AA3--1||g__Halomonas--2||g__Herbaspirillum--1||g__JACRCG01--1||g__JACRCW01--1||g__JAFGGE01--2||g__JAFGJV01--1||g__JAFGTP01--2||g__Kineothrix--2||g__Kinneretia--3||g__Kushneria--3||g__Magnetospirillum--1||g__Massilia--9||g__Melittangium--1||g__Methylobacterium--2||g__Microvirga--1||g__Natronobacterium--1||g__Natronomonas--2||g__Neorhizobium--2||g__Niveispirillum--1||g__Oceanicaulis--1||g__Oribacterium--1||g__Paenibacillus_A--2||g__Paraburkholderia--1||g__Pararheinheimera--1||g__Pararhizobium--2||g__Phaeospirillum--2||g__Phenylobacterium--1||g__Pleomorphomonas--1||g__Pseudorhizobium--11||g__RGIG8607--2||g__Rhizomicrobium--1||g__Rhodobacter--1||g__Rhodoferax--1||g__Roseburia--1||g__SURF-16--1||g__SYFR01--4||g__Saccharibacillus--1||g__Salinarimonas--1||g__Salinicola--2||g__Salinisphaera--1||g__Sphingomonas--2||g__Tardiphaga--1||g__Terracidiphilus--1||g__Thalassobaculum_A--1||g__Thalassospira--1||g__UBA10518--1||g__UBA2386--1||g__UBA5123--1||g__UBA5368--12||g__UBA6156--1||g__UBA6663--3||g__WQXQ01--17||g__Wenzhouxiangella--1:capture_order_counter=o__Acetobacterales--3||o__Acidobacteriales--1||o__Anaerolineales--3||o__Azospirillales--1||o__Burkholderiales--27||o__Caulobacterales--34||o__Deinococcales--1||o__Desulfobulbales--7||o__Desulfovibrionales--1||o__Dongiales--5||o__Enterobacterales--3||o__Ferrovibrionales--32||o__Geobacterales--2||o__Gp22-AA2--1||o__Halobacteriales--3||o__Holophagales--2||o__JACRCW01--1||o__LZORAL124-64-63--2||o__Lachnospirales--6||o__Micropepsales--1||o__Myxococcales--1||o__Nevskiales--1||o__Paenibacillales--3||o__Polyangiales--4||o__Pseudomonadales--7||o__RBG-16-71-46--2||o__Rhizobiales--58||o__Rhodobacterales--5||o__Rhodospirillales--5||o__Sedimentisphaerales--2||o__Sphingomonadales--2||o__Steroidobacterales--1||o__Thalassobaculales--1||o__Treponematales--18||o__UBA1280--1||o__UBA2242--2||o__UBA2386--1||o__UBA4802--12||o__Xanthomonadales--1:capture_phylum_counter=p__Acidobacteriota--4||p__Chloroflexota--3||p__Deinococcota--1||p__Desulfobacterota--9||p__Desulfobacterota_I--1||p__Eisenbacteria--2||p__Firmicutes--3||p__Firmicutes_A--6||p__Halobacteriota--3||p__Krumholzibacteriota--2||p__Marinisomatota--2||p__Myxococcota--6||p__Planctomycetota--3||p__Proteobacteria--188||p__Spirochaetota--30:capture_species_counter=s__13-2-20CM-66-19 sp018241505--1||s__Achromobacter dolens--2||s__Achromobacter xylosoxidans_C--1||s__Acidovorax_A citrulli--3||s__Aestuariivita sp006227805--4||s__Agrobacterium skierniewicense--1||s__Allorhizobium sp002307905--1||s__Allorhizobium vitis_D--1||s__Aquabacterium commune--1||s__Aquamicrobium_A sp000526635--2||s__Aquitalea pelogenes--2||s__Azonexus sp018828385--1||s__Bosea sp016428755--1||s__Bosea sp900113835--1||s__CAHJWH01 sp009765965--4||s__CAIMFV01 sp903840435--1||s__CAIMOR01 sp903843125--3||s__CAINDZ01 sp903859215--2||s__CAIOGM01 sp903857795--1||s__CAIXRL01 sp016710095--2||s__Casp-alpha2 sp014382345--1||s__Caulobacter sp001556515--14||s__Caulobacter sp003185805--13||s__Citrobacter murliniae--1||s__Cucumibacter marinus--4||s__DRKI01 sp015484845--3||s__Deinococcus radiodurans--1||s__Desulfohalobium retbaense--1||s__Desulfopila aestuarii--1||s__Devosia sp016411825--1||s__Devosia sp018828145--2||s__Devosia sp900470445--14||s__Devosia_A sp001899065--1||s__Devosia_A sp001899085--2||s__Devosia_A sp903842455--1||s__Dongia mobilis--3||s__Dongia sp016794165--2||s__Duganella sp013408245--1||s__Ensifer adhaerens--4||s__Ensifer_A sp900466575--1||s__Erwinia sp000599885--1||s__Ferrovibrio sp002482765--32||s__Geothrix sp903884655--2||s__Giesbergeria sp001724785--1||s__Gp22-AA3 sp003223145--1||s__Halomonas sp003990195--1||s__Halomonas subterranea--1||s__Herbaspirillum seropedicae--1||s__JACRCG01 sp013336525--1||s__JACRCW01 sp016218805--1||s__JAFGGE01 sp016930745--2||s__JAFGJV01 sp016928955--1||s__JAFGTP01 sp016934035--2||s__Kineothrix alysoides--1||s__Kineothrix sp910587275--1||s__Kinneretia sp015657635--3||s__Kushneria aurantia--1||s__Kushneria marisflavi--2||s__Magnetospirillum sp018224925--1||s__Massilia atriviolacea--2||s__Massilia aurea_A--7||s__Melittangium primigenium--1||s__Methylobacterium aquaticum--1||s__Methylobacterium terrae--1||s__Microvirga lupini--1||s__Natronobacterium gregoryi--1||s__Natronomonas pharaonis--2||s__Neorhizobium huautlense--1||s__Neorhizobium tomejilense--1||s__Niveispirillum sp009495745--1||s__Oceanicaulis sp000152745--1||s__Oribacterium sp900107835--1||s__Paenibacillus_A macerans--2||s__Paraburkholderia bannensis_A--1||s__Pararheinheimera sp003543135--1||s__Pararhizobium sp001424045--2||s__Phaeospirillum sp903853455--2||s__Phenylobacterium sp001557235--1||s__Pleomorphomonas sp018262575--1||s__Pseudorhizobium flavum--11||s__RGIG8607 sp910588535--2||s__Rhizomicrobium sp002307315--1||s__Rhodobacter capsulatus_C--1||s__Rhodoferax sp018619435--1||s__Roseburia sp900548205--1||s__SURF-16 sp016219175--1||s__SYFR01 sp005800325--4||s__Saccharibacillus brassicae--1||s__Salinarimonas sp003567055--1||s__Salinicola lusitanus--1||s__Salinicola peritrichatus--1||s__Salinisphaera sp002433465--1||s__Sphingomonas sp002292295--1||s__Sphingomonas sp012927115--1||s__Tardiphaga robiniae_A--1||s__Terracidiphilus sp003142935--1||s__Thalassobaculum_A sp018401495--1||s__Thalassospira sp001907695--1||s__UBA10518 sp003508005--1||s__UBA2386 sp016794485--1||s__UBA5123 sp002414225--1||s__UBA5368 sp002407865--12||s__UBA6156 sp005768725--1||s__UBA6663 sp002455335--3||s__WQXQ01 sp009778155--17||s__Wenzhouxiangella sp003565625--1:evalue_avg=1.1165152417307114e-26:evalue_max=2.12e-24:evalue_min=4.5e-86:evalue_std=1.5076696789047227e-25:evalue_sum=2.2107001786268086e-24:gapopen_avg=0.1919191919191919:gapopen_max=4.0:gapopen_min=0.0:gapopen_std=0.5269733072304079:gapopen_sum=38.0:gtdb_class_counter=c__Alphaproteobacteria--17:gtdb_domain_counter=d__Bacteria--17:gtdb_family_counter=f__Devosiaceae--17:gtdb_genus_counter=g__Devosia--16||g__Devosia_A--1:gtdb_order_counter=o__Rhizobiales--17:gtdb_phylum_counter=p__Proteobacteria--17:gtdb_species_counter=s__Devosia chinhatensis--1||s__Devosia elaeis--1||s__Devosia ginsengisoli--1||s__Devosia limi--1||s__Devosia psychrophila--1||s__Devosia sp000735585--1||s__Devosia sp014860165--1||s__Devosia sp014926585--3||s__Devosia sp016698645--1||s__Devosia sp018334155--1||s__Devosia sp018828145--1||s__Devosia sp900110945--1||s__Devosia sp900470445--1||s__Devosia submarina--1||s__Devosia_A sp017307495--1:heptad_counter=MCP-36H--280:lbd_counter=PAS_3--3:lca_tree=g__Devosia:length_avg=130.36868686868686:length_max=178.0:length_min=61.0:length_std=23.585688452741334:length_sum=25813.0:mismatch_avg=20.747474747474747:mismatch_max=57.0:mismatch_min=1.0:mismatch_std=13.597061069689348:mismatch_sum=4108.0:name=N667734:qcovhsp_avg=99.48888888888888:qcovhsp_max=100.0:qcovhsp_min=95.1:qcovhsp_std=0.9962252501382268:qcovhsp_sum=19698.8:qend_avg=130.56060606060606:qend_max=173.0:qend_min=61.0:qend_std=23.45822214987437:qend_sum=25851.0:qstart_avg=1.3585858585858586:qstart_max=4.0:qstart_min=1.0:qstart_std=0.7854656998795875:qstart_sum=269.0:ref_name_counter=GB_GCA_012799265.1_protein.faa_JAAZLP010000119.1_1@PF00015_full_PFAM.620.713--1||GB_GCA_012799265.1_protein.faa_JAAZLP010000270.1_1@PF00015_full_PFAM.566.749--2||GB_GCA_014860165.1_protein.faa_JACZKG010000071.1_129@PF00015_full_PFAM.513.694--8||GB_GCA_014860165.1_protein.faa_JACZKG010000071.1_30@PF00015_full_PFAM.434.622--1||GB_GCA_018818925.1_protein.faa_JAHJQZ010000168.1_1@PF00015_full_PFAM.536.721--1||GB_GCA_018828145.1_protein.faa_JAHJWO010000010.1_25@PF00015_full_PFAM.514.698--1||GB_GCA_900470445.1_protein.faa_UCAU01000003.1_109@PF00015_full_PFAM.457.646--1||GB_GCA_900470445.1_protein.faa_UCAU01000003.1_197@PF00015_full_PFAM.515.693--16||RS_GCF_000735585.1_protein.faa_NZ_JNNO01000002.1_9@PF00015_full_PFAM.516.693--2||RS_GCF_001402915.1_protein.faa_NZ_CP012945.1_1630@PF00015_full_PFAM.566.747--1||RS_GCF_001425235.1_protein.faa_NZ_LMEA01000013.1_183@PF00015_full_PFAM.564.746--1||RS_GCF_001426345.1_protein.faa_NZ_LMEM01000012.1_308@PF00015_full_PFAM.450.638--1||RS_GCF_003056345.1_protein.faa_NZ_PYWB01000004.1_18@PF00015_full_PFAM.516.694--4||RS_GCF_007859655.1_protein.faa_NZ_CP042304.1_3139@PF00015_full_PFAM.512.692--96||RS_GCF_014873135.1_protein.faa_NZ_JADBCR010000002.1_341@PF00015_full_PFAM.599.787--1||RS_GCF_014926585.1_protein.faa_NZ_CP045422.1_1910@PF00015_full_PFAM.510.696--38||RS_GCF_016698645.1_protein.faa_NZ_CP068047.1_701@PF00015_full_PFAM.515.693--23:scovhsp_avg=72.07121212121213:scovhsp_max=93.0:scovhsp_min=50.0:scovhsp_std=12.529381896408347:scovhsp_sum=14270.1:send_avg=146.5:send_max=181.0:send_min=84.0:send_std=22.56333443695115:send_sum=29007.0:sstart_avg=17.30808080808081:sstart_max=65.0:sstart_min=2.0:sstart_std=17.126612276648736:sstart_sum=3427.0])0.775:0.0294552[&&NHX:Sample_counter=rhizpot1--280||rhizpot2--71||rhizpot3--296||rhiztom1--45||rhiztom2--31||rhiztom3--55:Type_counter=GTDB--39||capture--778:besthit_avg=87.25180505415162:besthit_max=100.0:besthit_min=51.4:besthit_std=10.621996283851338:besthit_sum=48337.5:bitscore_avg=190.96660649819495:bitscore_max=260.0:bitscore_min=80.1:bitscore_std=37.50329201271039:bitscore_sum=105795.5:capture_class_counter=c__Acidobacteriae--1||c__Actinomycetia--1||c__Alphaproteobacteria--447||c__Anaerolineae--3||c__Bacilli--6||c__Bradymonadia--1||c__Campylobacteria--1||c__Chitinivibrionia--1||c__Clostridia--11||c__Deinococci--4||c__Desulfarculia--1||c__Desulfobacteria--8||c__Desulfobulbia--8||c__Desulfovibrionia--3||c__Desulfuromonadia--2||c__Gammaproteobacteria--167||c__Gemmatimonadetes--2||c__Halobacteria--3||c__Holophagae--6||c__JAAXVQ01--1||c__JACRCW01--1||c__Krumholzibacteria--5||c__Magnetococcia--4||c__Mor1--1||c__Myxococcia--1||c__Nitrospiria--1||c__Phycisphaerae--4||c__Planctomycetia--3||c__Polyangia--19||c__RBG-16-71-46--3||c__SAR324--3||c__Spirochaetia--27||c__Syntrophomonadia--2||c__Thermodesulfovibrionia--1||c__UBA1135--1||c__UBA2242--2||c__UBA4802--23:capture_domain_counter=d__Archaea--3||d__Bacteria--775:capture_family_counter=f__Acetobacteraceae--7||f__Acidobacteriaceae--1||f__Acutalibacteraceae--1||f__Aeromonadaceae--2||f__Alteromonadaceae--1||f__Anaerohalosphaeraceae--3||f__Anoxybacillaceae--1||f__Azospirillaceae--7||f__Beijerinckiaceae--31||f__Burkholderiaceae--94||f__C00003060--1||f__CAIOGM01--1||f__Casp-alpha2--1||f__Caulobacteraceae--90||f__Chitinispirillaceae--1||f__Chromobacteriaceae--8||f__DSM-21967--1||f__Deinococcaceae--4||f__Desulfarculaceae--1||f__Desulfatirhabdiaceae--1||f__Desulfobulbaceae--4||f__Desulfocapsaceae--1||f__Desulfohalobiaceae--2||f__Desulfosarcinaceae--6||f__Desulfovibrionaceae--1||f__Desulfurivibrionaceae--3||f__Devosiaceae--138||f__Dongiaceae--22||f__Enterobacteriaceae--3||f__Fen-1342--1||f__Ferrovibrionaceae--38||f__GLO-3--1||f__GWC2-71-9--2||f__Gemmataceae--2||f__Gp22-AA2--1||f__HTCC2089--1||f__Haloarculaceae--2||f__Halomonadaceae--18||f__Halorhodospiraceae--3||f__Holophagaceae--6||f__JAAXVQ01--1||f__JACRCW01--1||f__JACRHA01--1||f__JAFGTP01--2||f__Kiloniellaceae--8||f__LZORAL124-64-63--5||f__Lachnospiraceae--10||f__Magnetaquicoccaceae--2||f__Magnetospirillaceae--14||f__Maricaulaceae--1||f__Marinomonadaceae--1||f__Marispirochaetaceae--4||f__Methylomonadaceae--1||f__Micropepsaceae--1||f__Myxococcaceae--1||f__Natrialbaceae--1||f__Oleiphilaceae--1||f__Paenibacillaceae--3||f__Pleomorphomonadaceae--1||f__Polyangiaceae--19||f__Pseudomonadaceae--19||f__Pseudopelobacteraceae--1||f__RBG-16-71-46--3||f__Rhizobiaceae--48||f__Rhodobacteraceae--18||f__Rhodocyclaceae--2||f__SKKC01--1||f__Salinisphaeraceae--2||f__Salisediminibacteriaceae--1||f__Sedimenticolaceae--1||f__Sphingomonadaceae--4||f__Stappiaceae--2||f__Stellaceae--2||f__Steroidobacteraceae--1||f__Streptosporangiaceae--1||f__Sulfuricellaceae--1||f__Syntrophomonadaceae--2||f__Tepidamorphaceae--2||f__Termitinemataceae--21||f__Thalassobaculaceae--1||f__Thalassospiraceae--2||f__Thiohalomonadaceae--3||f__Tumebacillaceae--1||f__UBA12059--1||f__UBA1268--1||f__UBA1532--1||f__UBA1877--1||f__UBA2386--1||f__UBA5368--23||f__UBA6156--1||f__UBA6663--3||f__UBA6902--1||f__UBA8363--2||f__Vibrionaceae--1||f__WMHbin7--4||f__Wenzhouxiangellaceae--1||f__XYD2-FULL-50-16--3||f__Xanthobacteraceae--3||f__Xanthomonadaceae--2:capture_genus_counter=g__13-2-20CM-66-19--1||g__Achromobacter--4||g__Acidovorax_A--4||g__Aeromonas--2||g__Aestuariivita--5||g__Agrobacterium--3||g__Aliidongia--2||g__Alkalicoccus--1||g__Allorhizobium--5||g__Aquabacterium--4||g__Aquamicrobium_A--2||g__Aquitalea--7||g__Aurantimonas--2||g__Azonexus--1||g__Azospirillum--4||g__Bosea--7||g__Bradyrhizobium--1||g__Burkholderia--3||g__Butyrivibrio--2||g__CAHJWH01--42||g__CAIMFV01--1||g__CAIMOR01--3||g__CAINDO01--1||g__CAINDZ01--4||g__CAIOGM01--1||g__CAIXRL01--3||g__CAJANL01--4||g__Casp-alpha2--1||g__Caulobacter--41||g__Chromobacterium--1||g__Chromohalobacter--2||g__Citrobacter--1||g__Cucumibacter--33||g__DRKI01--3||g__DTU089--1||g__Dasania--1||g__Deinococcus--4||g__Desulfatitalea--4||g__Desulfohalobium--2||g__Desulfopila--1||g__Desulfosarcina--2||g__Desulfovibrio--1||g__Devosia--97||g__Devosia_A--7||g__Donghicola--1||g__Dongia--22||g__Duganella--1||g__Ensifer--4||g__Ensifer_A--1||g__Erwinia--1||g__Fen-1342--1||g__Ferrovibrio--38||g__GLO-3--1||g__GUT77--1||g__Gemmata--2||g__Geobacillus--1||g__Geothrix--2||g__Giesbergeria--1||g__Glo-17--1||g__Gp22-AA3--1||g__HLUCCA09--1||g__Halomonas--8||g__Halomonas_C--1||g__Herbaspirillum--3||g__Hoeflea--1||g__Holophaga--4||g__Hydrogenophaga--2||g__Ideonella--2||g__JAANAU01--2||g__JACDDX01--1||g__JACRCG01--1||g__JACRCW01--1||g__JACRDC01--1||g__JACRHA01--1||g__JADJOM01--1||g__JAFGFW01--1||g__JAFGGE01--3||g__JAFGIQ01--1||g__JAFGJV01--1||g__JAFGTP01--2||g__JAHJQZ01--1||g__Jannaschia--4||g__Kerstersia--1||g__Kiloniella--8||g__Kineothrix--3||g__Kinneretia--3||g__Kmv14--1||g__Kosakonia--1||g__Kushneria--4||g__Leisingera--1||g__Magnetospirillum--4||g__Marinobacter--1||g__Marinomonas--1||g__Marispirochaeta--4||g__Massilia--45||g__Melittangium--1||g__Methylobacterium--21||g__Methylomonas--1||g__Microvirga--2||g__Natronobacterium--1||g__Natronomonas--2||g__Neorhizobium--2||g__Niveispirillum--2||g__Oceanicaulis--1||g__Oribacterium--1||g__Paenibacillus_A--2||g__Palsa-881--2||g__Palsa-883--3||g__Pandoraea--1||g__Paraburkholderia--1||g__Pararheinheimera--1||g__Pararhizobium--3||g__Pelomonas--4||g__Phaeospirillum--6||g__Phenylobacterium--4||g__Planobispora--1||g__Pleomorphomonas--1||g__Pseudomonas--2||g__Pseudomonas_A--1||g__Pseudomonas_B--1||g__Pseudomonas_E--15||g__Pseudorhizobium--20||g__Pseudovibrio--1||g__Pseudoxanthomonas--1||g__QWPN01--1||g__RAAP-1--1||g__RGIG8607--2||g__RI-112--1||g__RUG11977--1||g__Rhizobacter--1||g__Rhizobium--4||g__Rhizomicrobium--1||g__Rhizorhabdus--1||g__Rhodobacter--1||g__Rhodobacter_B--1||g__Rhodobaculum--1||g__Rhodoferax--4||g__Rhodopila--1||g__Rhodopseudomonas--1||g__Roseburia--1||g__SKQW01--2||g__SKYL01--3||g__SLAN01--1||g__SURF-16--1||g__SYFR01--19||g__Saccharibacillus--1||g__Salinarimonas--1||g__Salinicola--3||g__Salinisphaera--2||g__Sedimenticola--1||g__Sinorhizobium--1||g__Sphingomonas--3||g__Stappia--1||g__Stenotrophomonas--1||g__Sulfuricella--1||g__Sulfurivermis--3||g__Tardiphaga--1||g__Terracidiphilus--1||g__Thalassobaculum_A--1||g__Thalassospira--2||g__Thioclava--1||g__Thiomonas--4||g__Tropicimonas--1||g__Tumebacillus_A--1||g__UBA10518--1||g__UBA2250--1||g__UBA2386--1||g__UBA4851--2||g__UBA5123--1||g__UBA5368--23||g__UBA6156--1||g__UBA6663--3||g__UBA6902--1||g__UBA8363--2||g__UBA9659--1||g__VMSU01--1||g__Vannielia--1||g__Variovorax--6||g__Vibrio--1||g__WMHbin7--4||g__WQXQ01--21||g__Wenzhouxiangella--1||g__XYC1-FULL-56-13--3:capture_order_counter=o__ATCC43930--2||o__Acetobacterales--7||o__Acidobacteriales--1||o__Anaerolineales--3||o__Azospirillales--7||o__Bacillales--1||o__Bacillales_H--1||o__Burkholderiales--105||o__C00003060--1||o__Campylobacterales--1||o__Caulobacterales--91||o__Chitinivibrionales--1||o__Chromatiales--1||o__DSM-27196--1||o__Deinococcales--4||o__Desulfarculales--1||o__Desulfobacterales--7||o__Desulfobulbales--8||o__Desulfovibrionales--3||o__Dongiales--22||o__Enterobacterales--7||o__Ferrovibrionales--38||o__Gemmatales--2||o__Gemmatimonadales--2||o__Geobacterales--2||o__Gp22-AA2--1||o__Halobacteriales--3||o__Holophagales--6||o__JAAXVQ01--1||o__JACRCW01--1||o__JACRHA01--1||o__JC444--4||o__Kiloniellales--8||o__LZORAL124-64-63--5||o__Lachnospirales--10||o__Magnetococcales--4||o__Methylococcales--1||o__Micropepsales--1||o__Myxococcales--1||o__Nevskiales--2||o__Nitrococcales--3||o__Oscillospirales--1||o__Paenibacillales--3||o__Pirellulales--1||o__Polyangiales--19||o__Pseudomonadales--41||o__RBG-16-71-46--3||o__Rhizobiales--225||o__Rhodobacterales--18||o__Rhodospirillales--22||o__Sedimentisphaerales--3||o__Sphingomonadales--4||o__Steroidobacterales--1||o__Streptosporangiales--1||o__Syntrophomonadales--2||o__Thalassobaculales--1||o__Thiohalomonadales--3||o__Treponematales--22||o__Tumebacillales--1||o__UBA1280--1||o__UBA1845--1||o__UBA2242--2||o__UBA2386--1||o__UBA4802--23||o__UBA6902--1||o__UBA7976--1||o__XYD2-FULL-50-16--3||o__Xanthomonadales--3:capture_phylum_counter=p__Acidobacteriota--8||p__Actinobacteriota--1||p__Campylobacterota--1||p__Chloroflexota--3||p__Deinococcota--4||p__Desulfobacterota--19||p__Desulfobacterota_I--3||p__Eisenbacteria--3||p__FCPU426--1||p__Fibrobacterota--1||p__Firmicutes--6||p__Firmicutes_A--11||p__Firmicutes_B--2||p__Gemmatimonadota--2||p__Halobacteriota--3||p__Krumholzibacteriota--5||p__Marinisomatota--2||p__Myxococcota--22||p__Nitrospirota--2||p__Planctomycetota--8||p__Proteobacteria--618||p__SAR324--3||p__Spirochaetota--50:capture_species_counter=s__13-2-20CM-66-19 sp018241505--1||s__Achromobacter dolens--2||s__Achromobacter xylosoxidans_C--2||s__Acidovorax_A citrulli--4||s__Aeromonas allosaccharophila--1||s__Aeromonas piscicola--1||s__Aestuariivita sp006227805--5||s__Agrobacterium arsenijevicii--1||s__Agrobacterium skierniewicense--1||s__Agrobacterium tumefaciens_B--1||s__Aliidongia dinghuensis--2||s__Alkalicoccus chagannorensis--1||s__Allorhizobium sp002307905--1||s__Allorhizobium sp003501385--1||s__Allorhizobium vitis_D--3||s__Aquabacterium commune--2||s__Aquabacterium sp003963115--1||s__Aquabacterium sp013822685--1||s__Aquamicrobium_A sp000526635--2||s__Aquitalea pelogenes--7||s__Aurantimonas coralicida_A--2||s__Azonexus sp018828385--1||s__Azospirillum halopraeferens--4||s__Bosea sp001556125--3||s__Bosea sp016428755--1||s__Bosea sp900113835--2||s__Bosea sp902506165--1||s__Bradyrhizobium sp018130065--1||s__Burkholderia vietnamiensis--3||s__Butyrivibrio sp017470505--2||s__CAHJWH01 sp009765965--42||s__CAIMFV01 sp903840435--1||s__CAIMOR01 sp903843125--3||s__CAINDO01 sp903847385--1||s__CAINDZ01 sp903859215--4||s__CAIOGM01 sp903857795--1||s__CAIXRL01 sp016710095--3||s__CAJANL01 sp903941105--4||s__Casp-alpha2 sp014382345--1||s__Caulobacter sp001556515--17||s__Caulobacter sp003185805--24||s__Chromobacterium violaceum--1||s__Chromohalobacter canadensis--1||s__Chromohalobacter israelensis--1||s__Citrobacter murliniae--1||s__Cucumibacter marinus--33||s__DRKI01 sp015484845--3||s__DTU089 sp017501865--1||s__Dasania marina--1||s__Deinococcus radiodurans--4||s__Desulfatitalea sp002402905--1||s__Desulfatitalea tepidiphila--3||s__Desulfohalobium retbaense--2||s__Desulfopila aestuarii--1||s__Desulfosarcina cetonica--1||s__Desulfosarcina ovata--1||s__Desulfovibrio sp003860215--1||s__Devosia epidermidihirudinis--1||s__Devosia limi--2||s__Devosia lucknowensis--2||s__Devosia naphthalenivorans--8||s__Devosia sp000735585--4||s__Devosia sp001426345--1||s__Devosia sp001427605--2||s__Devosia sp005222805--1||s__Devosia sp016411825--2||s__Devosia sp018828145--7||s__Devosia sp900470445--60||s__Devosia submarina--7||s__Devosia_A sp001899065--1||s__Devosia_A sp001899085--4||s__Devosia_A sp015657675--1||s__Devosia_A sp903842455--1||s__Donghicola tyrosinivorans--1||s__Dongia mobilis--3||s__Dongia sp016794165--19||s__Duganella sp013408245--1||s__Ensifer adhaerens--4||s__Ensifer_A sp900466575--1||s__Erwinia sp000599885--1||s__Fen-1342 sp003162245--1||s__Ferrovibrio sp002482765--38||s__GLO-3 sp003354135--1||s__GUT77 sp009786575--1||s__Gemmata massiliana--2||s__Geobacillus thermoleovorans_A--1||s__Geothrix sp903884655--2||s__Giesbergeria sp001724785--1||s__Glo-17 sp003353795--1||s__Gp22-AA3 sp003223145--1||s__HLUCCA09 sp001314685--1||s__Halomonas jeotgali--1||s__Halomonas sp002966495--3||s__Halomonas sp003990195--2||s__Halomonas sp014931605--1||s__Halomonas subterranea--1||s__Halomonas_C sp900961225--1||s__Herbaspirillum seropedicae--1||s__Herbaspirillum sp000261365--2||s__Hoeflea olei--1||s__Holophaga sp016715205--4||s__Hydrogenophaga sp002840835--1||s__Hydrogenophaga sp003241965--1||s__Ideonella sp016710065--2||s__JAANAU01 sp015231775--2||s__JACDDX01 sp013813145--1||s__JACRCG01 sp013336525--1||s__JACRCW01 sp016218805--1||s__JACRDC01 sp016208115--1||s__JACRHA01 sp016234185--1||s__JADJOM01 sp016713435--1||s__JAFGFW01 sp016930875--1||s__JAFGGE01 sp016930745--3||s__JAFGIQ01 sp016929575--1||s__JAFGJV01 sp016928955--1||s__JAFGTP01 sp016934035--2||s__JAHJQZ01 sp018818925--1||s__Jannaschia seohaensis--4||s__Kerstersia gyiorum--1||s__Kiloniella litopenaei--8||s__Kineothrix alysoides--2||s__Kineothrix sp910587275--1||s__Kinneretia sp015657635--3||s__Kmv14 sp016937535--1||s__Kosakonia sp002886105--1||s__Kushneria aurantia--1||s__Kushneria marisflavi--3||s__Leisingera sp000813965--1||s__Magnetospirillum moscoviense--1||s__Magnetospirillum sp001898825--1||s__Magnetospirillum sp002435715--1||s__Magnetospirillum sp018224925--1||s__Marinobacter sp002707215--1||s__Marinomonas foliarum--1||s__Marispirochaeta associata--4||s__Massilia atriviolacea--2||s__Massilia aurea_A--41||s__Massilia eurypsychrophila--1||s__Massilia sp014171595--1||s__Melittangium primigenium--1||s__Methylobacterium aquaticum--1||s__Methylobacterium aquaticum_C--1||s__Methylobacterium frigidaeris--9||s__Methylobacterium platani--8||s__Methylobacterium sp001425465--1||s__Methylobacterium terrae--1||s__Methylomonas sp903064685--1||s__Microvirga arabica--1||s__Microvirga lupini--1||s__Natronobacterium gregoryi--1||s__Natronomonas pharaonis--2||s__Neorhizobium huautlense--1||s__Neorhizobium tomejilense--1||s__Niveispirillum sp009495745--2||s__Oceanicaulis sp000152745--1||s__Oribacterium sp900107835--1||s__Paenibacillus_A macerans--2||s__Palsa-881 sp018241335--2||s__Palsa-883 sp003151425--3||s__Pandoraea capi--1||s__Paraburkholderia bannensis_A--1||s__Pararheinheimera sp003543135--1||s__Pararhizobium herbae--1||s__Pararhizobium sp001424045--2||s__Pelomonas sp001425705--4||s__Phaeospirillum sp002105535--1||s__Phaeospirillum sp903853455--5||s__Phenylobacterium sp001557235--3||s__Phenylobacterium sp002441055--1||s__Planobispora siamensis--1||s__Pleomorphomonas sp018262575--1||s__Pseudomonas nitroreducens_A--2||s__Pseudomonas_A stutzeri_B--1||s__Pseudomonas_B luteola--1||s__Pseudomonas_E flavescens--1||s__Pseudomonas_E graminis_C--1||s__Pseudomonas_E haemolytica--1||s__Pseudomonas_E kitaguniensis--2||s__Pseudomonas_E palleroniana--2||s__Pseudomonas_E sp002803095--1||s__Pseudomonas_E sp002843605--1||s__Pseudomonas_E sp012985665--2||s__Pseudomonas_E sp019200975--1||s__Pseudomonas_E sp902506495--1||s__Pseudomonas_E syringae_M--1||s__Pseudomonas_E weihenstephanensis--1||s__Pseudorhizobium flavum--20||s__Pseudovibrio japonicus--1||s__Pseudoxanthomonas daejeonensis--1||s__QWPN01 sp903958265--1||s__RAAP-1 sp903909505--1||s__RGIG8607 sp910588535--2||s__RI-112 sp016124535--1||s__RUG11977 sp016288005--1||s__Rhizobacter sp900142965--1||s__Rhizobium bangladeshense_B--2||s__Rhizobium leguminosarum_G--1||s__Rhizobium mesoamericanum--1||s__Rhizomicrobium sp002307315--1||s__Rhizorhabdus sp018006725--1||s__Rhodobacter capsulatus_C--1||s__Rhodobacter_B sp002701395--1||s__Rhodobaculum breve--1||s__Rhodoferax sp018619435--2||s__Rhodoferax sp903856025--2||s__Rhodopila sp018240405--1||s__Rhodopseudomonas palustris_G--1||s__Roseburia sp900548205--1||s__SKQW01 sp007118805--2||s__SKYL01 sp007121755--3||s__SLAN01 sp007135605--1||s__SURF-16 sp016219175--1||s__SYFR01 sp005800325--19||s__Saccharibacillus brassicae--1||s__Salinarimonas sp003567055--1||s__Salinicola lusitanus--2||s__Salinicola peritrichatus--1||s__Salinisphaera sp002433465--2||s__Sedimenticola selenatireducens_A--1||s__Sinorhizobium mexicanum--1||s__Sphingomonas sp002083475--1||s__Sphingomonas sp002292295--1||s__Sphingomonas sp012927115--1||s__Stappia indica--1||s__Stenotrophomonas maltophilia_AQ--1||s__Sulfuricella sp018823025--1||s__Sulfurivermis sp002840095--3||s__Tardiphaga robiniae_A--1||s__Terracidiphilus sp003142935--1||s__Thalassobaculum_A sp018401495--1||s__Thalassospira lucentensis_A--1||s__Thalassospira sp001907695--1||s__Thioclava atlantica--1||s__Thiomonas sp000377645--4||s__Tropicimonas sediminicola--1||s__Tumebacillus_A sp004340785--1||s__UBA10518 sp003508005--1||s__UBA2250 sp013426785--1||s__UBA2386 sp016794485--1||s__UBA4851 sp002408445--2||s__UBA5123 sp002414225--1||s__UBA5368 sp002407865--23||s__UBA6156 sp005768725--1||s__UBA6663 sp002455335--3||s__UBA6902 sp003599025--1||s__UBA8363 sp002753735--2||s__UBA9659 sp018656865--1||s__VMSU01 sp013792005--1||s__Vannielia litorea_A--1||s__Variovorax sp001426505--1||s__Variovorax sp001984055--5||s__Vibrio tapetis--1||s__WMHbin7 sp902725215--4||s__WQXQ01 sp009778155--21||s__Wenzhouxiangella sp003565625--1||s__XYC1-FULL-56-13 sp001783715--3:evalue_avg=5.966484636654011e-22:evalue_max=1.96e-19:evalue_min=9.29e-90:evalue_std=1.0078798440470688e-20:evalue_sum=3.305432488706322e-19:gapopen_avg=0.18592057761732853:gapopen_max=4.0:gapopen_min=0.0:gapopen_std=0.48082618113564546:gapopen_sum=103.0:gtdb_class_counter=c__Alphaproteobacteria--38||c__Clostridia--1:gtdb_domain_counter=d__Bacteria--39:gtdb_family_counter=f__Devosiaceae--36||f__GCA-2746425--2||f__Lachnospiraceae--1:gtdb_genus_counter=g__Devosia--35||g__Devosia_A--1||g__GCA-2746425--2||g__Schaedlerella--1:gtdb_order_counter=o__Lachnospirales--1||o__Rhizobiales--38:gtdb_phylum_counter=p__Firmicutes_A--1||p__Proteobacteria--38:gtdb_species_counter=s__Devosia chinhatensis--1||s__Devosia elaeis--1||s__Devosia ginsengisoli--2||s__Devosia limi--2||s__Devosia naphthalenivorans--2||s__Devosia psychrophila--1||s__Devosia sp000735585--3||s__Devosia sp001426345--1||s__Devosia sp001427605--1||s__Devosia sp005222805--1||s__Devosia sp014860165--1||s__Devosia sp014926585--4||s__Devosia sp016698645--2||s__Devosia sp018334155--2||s__Devosia sp018820005--1||s__Devosia sp018828145--2||s__Devosia sp900110945--3||s__Devosia sp900470445--4||s__Devosia submarina--1||s__Devosia_A sp017307495--1||s__GCA-2746425 sp002746425--2||s__Schaedlerella sp910574195--1:heptad_counter=MCP-34H--1||MCP-36H--815||MCP-38H--1:lbd_counter=Cache_3-Cache_2--4||PAS_3--3||sCache_3_3--2:lca_tree=f__Devosiaceae:length_avg=133.21119133574007:length_max=182.0:length_min=61.0:length_std=21.857763552368407:length_sum=73799.0:mismatch_avg=17.146209386281587:mismatch_max=61.0:mismatch_min=0.0:mismatch_std=15.32417378069567:mismatch_sum=9499.0:name=N667735:qcovhsp_avg=99.5043321299639:qcovhsp_max=100.0:qcovhsp_min=95.0:qcovhsp_std=0.9252824239079241:qcovhsp_sum=55125.4:qend_avg=133.40794223826714:qend_max=173.0:qend_min=61.0:qend_std=21.758987461739334:qend_sum=73908.0:qstart_avg=1.3700361010830324:qstart_max=7.0:qstart_min=1.0:qstart_std=0.7130184409023855:qstart_sum=759.0:ref_name_counter=GB_GCA_001899075.1_protein.faa_MKVA01000005.1_1021@PF00015_full_PFAM.363.543--1||GB_GCA_004144345.1_protein.faa_SEEL01000007.1_71@PF00015_full_PFAM.363.542--1||GB_GCA_012799265.1_protein.faa_JAAZLP010000119.1_1@PF00015_full_PFAM.620.713--1||GB_GCA_012799265.1_protein.faa_JAAZLP010000270.1_1@PF00015_full_PFAM.566.749--2||GB_GCA_014860165.1_protein.faa_JACZKG010000071.1_129@PF00015_full_PFAM.513.694--8||GB_GCA_014860165.1_protein.faa_JACZKG010000071.1_30@PF00015_full_PFAM.434.622--1||GB_GCA_014860165.1_protein.faa_JACZKG010000071.1_31@PF00015_full_PFAM.451.652--54||GB_GCA_018818925.1_protein.faa_JAHJQZ010000168.1_1@PF00015_full_PFAM.536.721--1||GB_GCA_018828145.1_protein.faa_JAHJWO010000010.1_25@PF00015_full_PFAM.514.698--1||GB_GCA_018828145.1_protein.faa_JAHJWO010000044.1_17@PF00015_full_PFAM.468.653--83||GB_GCA_900470445.1_protein.faa_UCAU01000003.1_108@PF00015_full_PFAM.454.635--27||GB_GCA_900470445.1_protein.faa_UCAU01000003.1_109@PF00015_full_PFAM.457.646--1||GB_GCA_900470445.1_protein.faa_UCAU01000003.1_197@PF00015_full_PFAM.515.693--16||GB_GCA_900470445.1_protein.faa_UCAU01000032.1_1@PF00015_full_PFAM.561.727--1||RS_GCF_000423365.1_protein.faa_NZ_AUHV01000005.1_1@PF00015_full_PFAM.433.624--1||RS_GCF_000735585.1_protein.faa_NZ_JNNO01000002.1_115@PF00015_full_PFAM.458.638--5||RS_GCF_000735585.1_protein.faa_NZ_JNNO01000002.1_9@PF00015_full_PFAM.516.693--2||RS_GCF_000735585.1_protein.faa_NZ_JNNO01000013.1_56@PF00015_full_PFAM.564.748--28||RS_GCF_000970455.1_protein.faa_NZ_LAJG01000014.1_848@PF00015_full_PFAM.357.542--1||RS_GCF_000971275.1_protein.faa_NZ_LAPV01000129.1_84@PF00015_full_PFAM.437.619--1||RS_GCF_001402915.1_protein.faa_NZ_CP012945.1_1630@PF00015_full_PFAM.566.747--1||RS_GCF_001425235.1_protein.faa_NZ_LMEA01000013.1_183@PF00015_full_PFAM.564.746--1||RS_GCF_001426345.1_protein.faa_NZ_LMEM01000012.1_305@PF00015_full_PFAM.357.538--1||RS_GCF_001426345.1_protein.faa_NZ_LMEM01000012.1_308@PF00015_full_PFAM.450.638--93||RS_GCF_001427605.1_protein.faa_NZ_LMGZ01000019.1_168@PF00015_full_PFAM.455.638--3||RS_GCF_003056345.1_protein.faa_NZ_PYWB01000004.1_18@PF00015_full_PFAM.516.694--4||RS_GCF_003056355.1_protein.faa_NZ_PYVW01000005.1_131@PF00015_full_PFAM.448.653--1||RS_GCF_003056355.1_protein.faa_NZ_PYVW01000007.1_87@PF00015_full_PFAM.420.613--8||RS_GCF_007859655.1_protein.faa_NZ_CP042304.1_2880@PF00015_full_PFAM.451.635--1||RS_GCF_007859655.1_protein.faa_NZ_CP042304.1_3139@PF00015_full_PFAM.512.692--97||RS_GCF_014873135.1_protein.faa_NZ_JADBCR010000002.1_340@PF00015_full_PFAM.507.694--1||RS_GCF_014873135.1_protein.faa_NZ_JADBCR010000002.1_341@PF00015_full_PFAM.599.787--1||RS_GCF_014926585.1_protein.faa_NZ_CP045422.1_1910@PF00015_full_PFAM.510.696--38||RS_GCF_016411825.1_protein.faa_NZ_JAEKMH010000004.1_131@PF00015_full_PFAM.455.638--1||RS_GCF_016698645.1_protein.faa_NZ_CP068047.1_340@PF00015_full_PFAM.590.777--1||RS_GCF_016698645.1_protein.faa_NZ_CP068047.1_701@PF00015_full_PFAM.515.693--23||RS_GCF_016698645.1_protein.faa_NZ_CP068047.1_817@PF00015_full_PFAM.451.636--10||RS_GCF_900105125.1_protein.faa_NZ_LT629750.1_5521@PF00015_full_PFAM.462.621--1||RS_GCF_900110945.1_protein.faa_NZ_FOFL01000003.1_280@PF00015_full_PFAM.452.642--4||RS_GCF_900128975.1_protein.faa_NZ_FQVC01000001.1_104@PF00015_full_PFAM.560.771--1||RS_GCF_900177655.1_protein.faa_NZ_FXWK01000002.1_914@PF00015_full_PFAM.511.687--27:scovhsp_avg=71.99530685920578:scovhsp_max=93.5:scovhsp_min=50.0:scovhsp_std=11.696572796591164:scovhsp_sum=39885.4:send_avg=148.07220216606498:send_max=181.0:send_min=84.0:send_std=19.96303600040005:send_sum=82032.0:sstart_avg=16.05956678700361:sstart_max=68.0:sstart_min=1.0:sstart_std=16.034492336131137:sstart_sum=8897.0])0.866:0.0291485[&&NHX:Sample_counter=rhizpot1--280||rhizpot2--71||rhizpot3--297||rhiztom1--45||rhiztom2--31||rhiztom3--55:Type_counter=GTDB--39||capture--779:besthit_avg=87.22972972972973:besthit_max=100.0:besthit_min=51.4:besthit_std=10.625140428841322:besthit_sum=48412.5:bitscore_avg=190.96306306306306:bitscore_max=260.0:bitscore_min=80.1:bitscore_std=37.4695219777796:bitscore_sum=105984.5:capture_class_counter=c__Acidobacteriae--1||c__Actinomycetia--1||c__Alphaproteobacteria--448||c__Anaerolineae--3||c__Bacilli--6||c__Bradymonadia--1||c__Campylobacteria--1||c__Chitinivibrionia--1||c__Clostridia--11||c__Deinococci--4||c__Desulfarculia--1||c__Desulfobacteria--8||c__Desulfobulbia--8||c__Desulfovibrionia--3||c__Desulfuromonadia--2||c__Gammaproteobacteria--167||c__Gemmatimonadetes--2||c__Halobacteria--3||c__Holophagae--6||c__JAAXVQ01--1||c__JACRCW01--1||c__Krumholzibacteria--5||c__Magnetococcia--4||c__Mor1--1||c__Myxococcia--1||c__Nitrospiria--1||c__Phycisphaerae--4||c__Planctomycetia--3||c__Polyangia--19||c__RBG-16-71-46--3||c__SAR324--3||c__Spirochaetia--27||c__Syntrophomonadia--2||c__Thermodesulfovibrionia--1||c__UBA1135--1||c__UBA2242--2||c__UBA4802--23:capture_domain_counter=d__Archaea--3||d__Bacteria--776:capture_family_counter=f__Acetobacteraceae--7||f__Acidobacteriaceae--1||f__Acutalibacteraceae--1||f__Aeromonadaceae--2||f__Alteromonadaceae--1||f__Anaerohalosphaeraceae--3||f__Anoxybacillaceae--1||f__Azospirillaceae--7||f__Beijerinckiaceae--31||f__Burkholderiaceae--94||f__C00003060--1||f__CAIOGM01--1||f__Casp-alpha2--1||f__Caulobacteraceae--90||f__Chitinispirillaceae--1||f__Chromobacteriaceae--8||f__DSM-21967--1||f__Deinococcaceae--4||f__Desulfarculaceae--1||f__Desulfatirhabdiaceae--1||f__Desulfobulbaceae--4||f__Desulfocapsaceae--1||f__Desulfohalobiaceae--2||f__Desulfosarcinaceae--6||f__Desulfovibrionaceae--1||f__Desulfurivibrionaceae--3||f__Devosiaceae--138||f__Dongiaceae--23||f__Enterobacteriaceae--3||f__Fen-1342--1||f__Ferrovibrionaceae--38||f__GLO-3--1||f__GWC2-71-9--2||f__Gemmataceae--2||f__Gp22-AA2--1||f__HTCC2089--1||f__Haloarculaceae--2||f__Halomonadaceae--18||f__Halorhodospiraceae--3||f__Holophagaceae--6||f__JAAXVQ01--1||f__JACRCW01--1||f__JACRHA01--1||f__JAFGTP01--2||f__Kiloniellaceae--8||f__LZORAL124-64-63--5||f__Lachnospiraceae--10||f__Magnetaquicoccaceae--2||f__Magnetospirillaceae--14||f__Maricaulaceae--1||f__Marinomonadaceae--1||f__Marispirochaetaceae--4||f__Methylomonadaceae--1||f__Micropepsaceae--1||f__Myxococcaceae--1||f__Natrialbaceae--1||f__Oleiphilaceae--1||f__Paenibacillaceae--3||f__Pleomorphomonadaceae--1||f__Polyangiaceae--19||f__Pseudomonadaceae--19||f__Pseudopelobacteraceae--1||f__RBG-16-71-46--3||f__Rhizobiaceae--48||f__Rhodobacteraceae--18||f__Rhodocyclaceae--2||f__SKKC01--1||f__Salinisphaeraceae--2||f__Salisediminibacteriaceae--1||f__Sedimenticolaceae--1||f__Sphingomonadaceae--4||f__Stappiaceae--2||f__Stellaceae--2||f__Steroidobacteraceae--1||f__Streptosporangiaceae--1||f__Sulfuricellaceae--1||f__Syntrophomonadaceae--2||f__Tepidamorphaceae--2||f__Termitinemataceae--21||f__Thalassobaculaceae--1||f__Thalassospiraceae--2||f__Thiohalomonadaceae--3||f__Tumebacillaceae--1||f__UBA12059--1||f__UBA1268--1||f__UBA1532--1||f__UBA1877--1||f__UBA2386--1||f__UBA5368--23||f__UBA6156--1||f__UBA6663--3||f__UBA6902--1||f__UBA8363--2||f__Vibrionaceae--1||f__WMHbin7--4||f__Wenzhouxiangellaceae--1||f__XYD2-FULL-50-16--3||f__Xanthobacteraceae--3||f__Xanthomonadaceae--2:capture_genus_counter=g__13-2-20CM-66-19--1||g__Achromobacter--4||g__Acidovorax_A--4||g__Aeromonas--2||g__Aestuariivita--5||g__Agrobacterium--3||g__Aliidongia--2||g__Alkalicoccus--1||g__Allorhizobium--5||g__Aquabacterium--4||g__Aquamicrobium_A--2||g__Aquitalea--7||g__Aurantimonas--2||g__Azonexus--1||g__Azospirillum--4||g__Bosea--7||g__Bradyrhizobium--1||g__Burkholderia--3||g__Butyrivibrio--2||g__CAHJWH01--42||g__CAIMFV01--1||g__CAIMOR01--3||g__CAINDO01--1||g__CAINDZ01--4||g__CAIOGM01--1||g__CAIXRL01--3||g__CAJANL01--4||g__Casp-alpha2--1||g__Caulobacter--41||g__Chromobacterium--1||g__Chromohalobacter--2||g__Citrobacter--1||g__Cucumibacter--33||g__DRKI01--3||g__DTU089--1||g__Dasania--1||g__Deinococcus--4||g__Desulfatitalea--4||g__Desulfohalobium--2||g__Desulfopila--1||g__Desulfosarcina--2||g__Desulfovibrio--1||g__Devosia--97||g__Devosia_A--7||g__Donghicola--1||g__Dongia--23||g__Duganella--1||g__Ensifer--4||g__Ensifer_A--1||g__Erwinia--1||g__Fen-1342--1||g__Ferrovibrio--38||g__GLO-3--1||g__GUT77--1||g__Gemmata--2||g__Geobacillus--1||g__Geothrix--2||g__Giesbergeria--1||g__Glo-17--1||g__Gp22-AA3--1||g__HLUCCA09--1||g__Halomonas--8||g__Halomonas_C--1||g__Herbaspirillum--3||g__Hoeflea--1||g__Holophaga--4||g__Hydrogenophaga--2||g__Ideonella--2||g__JAANAU01--2||g__JACDDX01--1||g__JACRCG01--1||g__JACRCW01--1||g__JACRDC01--1||g__JACRHA01--1||g__JADJOM01--1||g__JAFGFW01--1||g__JAFGGE01--3||g__JAFGIQ01--1||g__JAFGJV01--1||g__JAFGTP01--2||g__JAHJQZ01--1||g__Jannaschia--4||g__Kerstersia--1||g__Kiloniella--8||g__Kineothrix--3||g__Kinneretia--3||g__Kmv14--1||g__Kosakonia--1||g__Kushneria--4||g__Leisingera--1||g__Magnetospirillum--4||g__Marinobacter--1||g__Marinomonas--1||g__Marispirochaeta--4||g__Massilia--45||g__Melittangium--1||g__Methylobacterium--21||g__Methylomonas--1||g__Microvirga--2||g__Natronobacterium--1||g__Natronomonas--2||g__Neorhizobium--2||g__Niveispirillum--2||g__Oceanicaulis--1||g__Oribacterium--1||g__Paenibacillus_A--2||g__Palsa-881--2||g__Palsa-883--3||g__Pandoraea--1||g__Paraburkholderia--1||g__Pararheinheimera--1||g__Pararhizobium--3||g__Pelomonas--4||g__Phaeospirillum--6||g__Phenylobacterium--4||g__Planobispora--1||g__Pleomorphomonas--1||g__Pseudomonas--2||g__Pseudomonas_A--1||g__Pseudomonas_B--1||g__Pseudomonas_E--15||g__Pseudorhizobium--20||g__Pseudovibrio--1||g__Pseudoxanthomonas--1||g__QWPN01--1||g__RAAP-1--1||g__RGIG8607--2||g__RI-112--1||g__RUG11977--1||g__Rhizobacter--1||g__Rhizobium--4||g__Rhizomicrobium--1||g__Rhizorhabdus--1||g__Rhodobacter--1||g__Rhodobacter_B--1||g__Rhodobaculum--1||g__Rhodoferax--4||g__Rhodopila--1||g__Rhodopseudomonas--1||g__Roseburia--1||g__SKQW01--2||g__SKYL01--3||g__SLAN01--1||g__SURF-16--1||g__SYFR01--19||g__Saccharibacillus--1||g__Salinarimonas--1||g__Salinicola--3||g__Salinisphaera--2||g__Sedimenticola--1||g__Sinorhizobium--1||g__Sphingomonas--3||g__Stappia--1||g__Stenotrophomonas--1||g__Sulfuricella--1||g__Sulfurivermis--3||g__Tardiphaga--1||g__Terracidiphilus--1||g__Thalassobaculum_A--1||g__Thalassospira--2||g__Thioclava--1||g__Thiomonas--4||g__Tropicimonas--1||g__Tumebacillus_A--1||g__UBA10518--1||g__UBA2250--1||g__UBA2386--1||g__UBA4851--2||g__UBA5123--1||g__UBA5368--23||g__UBA6156--1||g__UBA6663--3||g__UBA6902--1||g__UBA8363--2||g__UBA9659--1||g__VMSU01--1||g__Vannielia--1||g__Variovorax--6||g__Vibrio--1||g__WMHbin7--4||g__WQXQ01--21||g__Wenzhouxiangella--1||g__XYC1-FULL-56-13--3:capture_order_counter=o__ATCC43930--2||o__Acetobacterales--7||o__Acidobacteriales--1||o__Anaerolineales--3||o__Azospirillales--7||o__Bacillales--1||o__Bacillales_H--1||o__Burkholderiales--105||o__C00003060--1||o__Campylobacterales--1||o__Caulobacterales--91||o__Chitinivibrionales--1||o__Chromatiales--1||o__DSM-27196--1||o__Deinococcales--4||o__Desulfarculales--1||o__Desulfobacterales--7||o__Desulfobulbales--8||o__Desulfovibrionales--3||o__Dongiales--23||o__Enterobacterales--7||o__Ferrovibrionales--38||o__Gemmatales--2||o__Gemmatimonadales--2||o__Geobacterales--2||o__Gp22-AA2--1||o__Halobacteriales--3||o__Holophagales--6||o__JAAXVQ01--1||o__JACRCW01--1||o__JACRHA01--1||o__JC444--4||o__Kiloniellales--8||o__LZORAL124-64-63--5||o__Lachnospirales--10||o__Magnetococcales--4||o__Methylococcales--1||o__Micropepsales--1||o__Myxococcales--1||o__Nevskiales--2||o__Nitrococcales--3||o__Oscillospirales--1||o__Paenibacillales--3||o__Pirellulales--1||o__Polyangiales--19||o__Pseudomonadales--41||o__RBG-16-71-46--3||o__Rhizobiales--225||o__Rhodobacterales--18||o__Rhodospirillales--22||o__Sedimentisphaerales--3||o__Sphingomonadales--4||o__Steroidobacterales--1||o__Streptosporangiales--1||o__Syntrophomonadales--2||o__Thalassobaculales--1||o__Thiohalomonadales--3||o__Treponematales--22||o__Tumebacillales--1||o__UBA1280--1||o__UBA1845--1||o__UBA2242--2||o__UBA2386--1||o__UBA4802--23||o__UBA6902--1||o__UBA7976--1||o__XYD2-FULL-50-16--3||o__Xanthomonadales--3:capture_phylum_counter=p__Acidobacteriota--8||p__Actinobacteriota--1||p__Campylobacterota--1||p__Chloroflexota--3||p__Deinococcota--4||p__Desulfobacterota--19||p__Desulfobacterota_I--3||p__Eisenbacteria--3||p__FCPU426--1||p__Fibrobacterota--1||p__Firmicutes--6||p__Firmicutes_A--11||p__Firmicutes_B--2||p__Gemmatimonadota--2||p__Halobacteriota--3||p__Krumholzibacteriota--5||p__Marinisomatota--2||p__Myxococcota--22||p__Nitrospirota--2||p__Planctomycetota--8||p__Proteobacteria--619||p__SAR324--3||p__Spirochaetota--50:capture_species_counter=s__13-2-20CM-66-19 sp018241505--1||s__Achromobacter dolens--2||s__Achromobacter xylosoxidans_C--2||s__Acidovorax_A citrulli--4||s__Aeromonas allosaccharophila--1||s__Aeromonas piscicola--1||s__Aestuariivita sp006227805--5||s__Agrobacterium arsenijevicii--1||s__Agrobacterium skierniewicense--1||s__Agrobacterium tumefaciens_B--1||s__Aliidongia dinghuensis--2||s__Alkalicoccus chagannorensis--1||s__Allorhizobium sp002307905--1||s__Allorhizobium sp003501385--1||s__Allorhizobium vitis_D--3||s__Aquabacterium commune--2||s__Aquabacterium sp003963115--1||s__Aquabacterium sp013822685--1||s__Aquamicrobium_A sp000526635--2||s__Aquitalea pelogenes--7||s__Aurantimonas coralicida_A--2||s__Azonexus sp018828385--1||s__Azospirillum halopraeferens--4||s__Bosea sp001556125--3||s__Bosea sp016428755--1||s__Bosea sp900113835--2||s__Bosea sp902506165--1||s__Bradyrhizobium sp018130065--1||s__Burkholderia vietnamiensis--3||s__Butyrivibrio sp017470505--2||s__CAHJWH01 sp009765965--42||s__CAIMFV01 sp903840435--1||s__CAIMOR01 sp903843125--3||s__CAINDO01 sp903847385--1||s__CAINDZ01 sp903859215--4||s__CAIOGM01 sp903857795--1||s__CAIXRL01 sp016710095--3||s__CAJANL01 sp903941105--4||s__Casp-alpha2 sp014382345--1||s__Caulobacter sp001556515--17||s__Caulobacter sp003185805--24||s__Chromobacterium violaceum--1||s__Chromohalobacter canadensis--1||s__Chromohalobacter israelensis--1||s__Citrobacter murliniae--1||s__Cucumibacter marinus--33||s__DRKI01 sp015484845--3||s__DTU089 sp017501865--1||s__Dasania marina--1||s__Deinococcus radiodurans--4||s__Desulfatitalea sp002402905--1||s__Desulfatitalea tepidiphila--3||s__Desulfohalobium retbaense--2||s__Desulfopila aestuarii--1||s__Desulfosarcina cetonica--1||s__Desulfosarcina ovata--1||s__Desulfovibrio sp003860215--1||s__Devosia epidermidihirudinis--1||s__Devosia limi--2||s__Devosia lucknowensis--2||s__Devosia naphthalenivorans--8||s__Devosia sp000735585--4||s__Devosia sp001426345--1||s__Devosia sp001427605--2||s__Devosia sp005222805--1||s__Devosia sp016411825--2||s__Devosia sp018828145--7||s__Devosia sp900470445--60||s__Devosia submarina--7||s__Devosia_A sp001899065--1||s__Devosia_A sp001899085--4||s__Devosia_A sp015657675--1||s__Devosia_A sp903842455--1||s__Donghicola tyrosinivorans--1||s__Dongia mobilis--3||s__Dongia sp016794165--20||s__Duganella sp013408245--1||s__Ensifer adhaerens--4||s__Ensifer_A sp900466575--1||s__Erwinia sp000599885--1||s__Fen-1342 sp003162245--1||s__Ferrovibrio sp002482765--38||s__GLO-3 sp003354135--1||s__GUT77 sp009786575--1||s__Gemmata massiliana--2||s__Geobacillus thermoleovorans_A--1||s__Geothrix sp903884655--2||s__Giesbergeria sp001724785--1||s__Glo-17 sp003353795--1||s__Gp22-AA3 sp003223145--1||s__HLUCCA09 sp001314685--1||s__Halomonas jeotgali--1||s__Halomonas sp002966495--3||s__Halomonas sp003990195--2||s__Halomonas sp014931605--1||s__Halomonas subterranea--1||s__Halomonas_C sp900961225--1||s__Herbaspirillum seropedicae--1||s__Herbaspirillum sp000261365--2||s__Hoeflea olei--1||s__Holophaga sp016715205--4||s__Hydrogenophaga sp002840835--1||s__Hydrogenophaga sp003241965--1||s__Ideonella sp016710065--2||s__JAANAU01 sp015231775--2||s__JACDDX01 sp013813145--1||s__JACRCG01 sp013336525--1||s__JACRCW01 sp016218805--1||s__JACRDC01 sp016208115--1||s__JACRHA01 sp016234185--1||s__JADJOM01 sp016713435--1||s__JAFGFW01 sp016930875--1||s__JAFGGE01 sp016930745--3||s__JAFGIQ01 sp016929575--1||s__JAFGJV01 sp016928955--1||s__JAFGTP01 sp016934035--2||s__JAHJQZ01 sp018818925--1||s__Jannaschia seohaensis--4||s__Kerstersia gyiorum--1||s__Kiloniella litopenaei--8||s__Kineothrix alysoides--2||s__Kineothrix sp910587275--1||s__Kinneretia sp015657635--3||s__Kmv14 sp016937535--1||s__Kosakonia sp002886105--1||s__Kushneria aurantia--1||s__Kushneria marisflavi--3||s__Leisingera sp000813965--1||s__Magnetospirillum moscoviense--1||s__Magnetospirillum sp001898825--1||s__Magnetospirillum sp002435715--1||s__Magnetospirillum sp018224925--1||s__Marinobacter sp002707215--1||s__Marinomonas foliarum--1||s__Marispirochaeta associata--4||s__Massilia atriviolacea--2||s__Massilia aurea_A--41||s__Massilia eurypsychrophila--1||s__Massilia sp014171595--1||s__Melittangium primigenium--1||s__Methylobacterium aquaticum--1||s__Methylobacterium aquaticum_C--1||s__Methylobacterium frigidaeris--9||s__Methylobacterium platani--8||s__Methylobacterium sp001425465--1||s__Methylobacterium terrae--1||s__Methylomonas sp903064685--1||s__Microvirga arabica--1||s__Microvirga lupini--1||s__Natronobacterium gregoryi--1||s__Natronomonas pharaonis--2||s__Neorhizobium huautlense--1||s__Neorhizobium tomejilense--1||s__Niveispirillum sp009495745--2||s__Oceanicaulis sp000152745--1||s__Oribacterium sp900107835--1||s__Paenibacillus_A macerans--2||s__Palsa-881 sp018241335--2||s__Palsa-883 sp003151425--3||s__Pandoraea capi--1||s__Paraburkholderia bannensis_A--1||s__Pararheinheimera sp003543135--1||s__Pararhizobium herbae--1||s__Pararhizobium sp001424045--2||s__Pelomonas sp001425705--4||s__Phaeospirillum sp002105535--1||s__Phaeospirillum sp903853455--5||s__Phenylobacterium sp001557235--3||s__Phenylobacterium sp002441055--1||s__Planobispora siamensis--1||s__Pleomorphomonas sp018262575--1||s__Pseudomonas nitroreducens_A--2||s__Pseudomonas_A stutzeri_B--1||s__Pseudomonas_B luteola--1||s__Pseudomonas_E flavescens--1||s__Pseudomonas_E graminis_C--1||s__Pseudomonas_E haemolytica--1||s__Pseudomonas_E kitaguniensis--2||s__Pseudomonas_E palleroniana--2||s__Pseudomonas_E sp002803095--1||s__Pseudomonas_E sp002843605--1||s__Pseudomonas_E sp012985665--2||s__Pseudomonas_E sp019200975--1||s__Pseudomonas_E sp902506495--1||s__Pseudomonas_E syringae_M--1||s__Pseudomonas_E weihenstephanensis--1||s__Pseudorhizobium flavum--20||s__Pseudovibrio japonicus--1||s__Pseudoxanthomonas daejeonensis--1||s__QWPN01 sp903958265--1||s__RAAP-1 sp903909505--1||s__RGIG8607 sp910588535--2||s__RI-112 sp016124535--1||s__RUG11977 sp016288005--1||s__Rhizobacter sp900142965--1||s__Rhizobium bangladeshense_B--2||s__Rhizobium leguminosarum_G--1||s__Rhizobium mesoamericanum--1||s__Rhizomicrobium sp002307315--1||s__Rhizorhabdus sp018006725--1||s__Rhodobacter capsulatus_C--1||s__Rhodobacter_B sp002701395--1||s__Rhodobaculum breve--1||s__Rhodoferax sp018619435--2||s__Rhodoferax sp903856025--2||s__Rhodopila sp018240405--1||s__Rhodopseudomonas palustris_G--1||s__Roseburia sp900548205--1||s__SKQW01 sp007118805--2||s__SKYL01 sp007121755--3||s__SLAN01 sp007135605--1||s__SURF-16 sp016219175--1||s__SYFR01 sp005800325--19||s__Saccharibacillus brassicae--1||s__Salinarimonas sp003567055--1||s__Salinicola lusitanus--2||s__Salinicola peritrichatus--1||s__Salinisphaera sp002433465--2||s__Sedimenticola selenatireducens_A--1||s__Sinorhizobium mexicanum--1||s__Sphingomonas sp002083475--1||s__Sphingomonas sp002292295--1||s__Sphingomonas sp012927115--1||s__Stappia indica--1||s__Stenotrophomonas maltophilia_AQ--1||s__Sulfuricella sp018823025--1||s__Sulfurivermis sp002840095--3||s__Tardiphaga robiniae_A--1||s__Terracidiphilus sp003142935--1||s__Thalassobaculum_A sp018401495--1||s__Thalassospira lucentensis_A--1||s__Thalassospira sp001907695--1||s__Thioclava atlantica--1||s__Thiomonas sp000377645--4||s__Tropicimonas sediminicola--1||s__Tumebacillus_A sp004340785--1||s__UBA10518 sp003508005--1||s__UBA2250 sp013426785--1||s__UBA2386 sp016794485--1||s__UBA4851 sp002408445--2||s__UBA5123 sp002414225--1||s__UBA5368 sp002407865--23||s__UBA6156 sp005768725--1||s__UBA6663 sp002455335--3||s__UBA6902 sp003599025--1||s__UBA8363 sp002753735--2||s__UBA9659 sp018656865--1||s__VMSU01 sp013792005--1||s__Vannielia litorea_A--1||s__Variovorax sp001426505--1||s__Variovorax sp001984055--5||s__Vibrio tapetis--1||s__WMHbin7 sp902725215--4||s__WQXQ01 sp009778155--21||s__Wenzhouxiangella sp003565625--1||s__XYC1-FULL-56-13 sp001783715--3:evalue_avg=5.955734213885265e-22:evalue_max=1.96e-19:evalue_min=9.29e-90:evalue_std=1.0069729792492981e-20:evalue_sum=3.305432488706322e-19:gapopen_avg=0.18558558558558558:gapopen_max=4.0:gapopen_min=0.0:gapopen_std=0.4804568461571616:gapopen_sum=103.0:gtdb_class_counter=c__Alphaproteobacteria--38||c__Clostridia--1:gtdb_domain_counter=d__Bacteria--39:gtdb_family_counter=f__Devosiaceae--36||f__GCA-2746425--2||f__Lachnospiraceae--1:gtdb_genus_counter=g__Devosia--35||g__Devosia_A--1||g__GCA-2746425--2||g__Schaedlerella--1:gtdb_order_counter=o__Lachnospirales--1||o__Rhizobiales--38:gtdb_phylum_counter=p__Firmicutes_A--1||p__Proteobacteria--38:gtdb_species_counter=s__Devosia chinhatensis--1||s__Devosia elaeis--1||s__Devosia ginsengisoli--2||s__Devosia limi--2||s__Devosia naphthalenivorans--2||s__Devosia psychrophila--1||s__Devosia sp000735585--3||s__Devosia sp001426345--1||s__Devosia sp001427605--1||s__Devosia sp005222805--1||s__Devosia sp014860165--1||s__Devosia sp014926585--4||s__Devosia sp016698645--2||s__Devosia sp018334155--2||s__Devosia sp018820005--1||s__Devosia sp018828145--2||s__Devosia sp900110945--3||s__Devosia sp900470445--4||s__Devosia submarina--1||s__Devosia_A sp017307495--1||s__GCA-2746425 sp002746425--2||s__Schaedlerella sp910574195--1:heptad_counter=MCP-34H--1||MCP-36H--816||MCP-38H--1:lbd_counter=Cache_3-Cache_2--4||PAS_3--3||sCache_3_3--2:lca_tree=f__Devosiaceae:length_avg=133.23783783783784:length_max=182.0:length_min=61.0:length_std=21.847048120103175:length_sum=73947.0:mismatch_avg=17.18198198198198:mismatch_max=61.0:mismatch_min=0.0:mismatch_std=15.333513696281196:mismatch_sum=9536.0:name=N667736:qcovhsp_avg=99.50288288288289:qcovhsp_max=100.0:qcovhsp_min=95.0:qcovhsp_std=0.925077211517856:qcovhsp_sum=55224.1:qend_avg=133.43783783783783:qend_max=173.0:qend_min=61.0:qend_std=21.750746093075172:qend_sum=74058.0:qstart_avg=1.372972972972973:qstart_max=7.0:qstart_min=1.0:qstart_std=0.7157266316000674:qstart_sum=762.0:ref_name_counter=GB_GCA_001899075.1_protein.faa_MKVA01000005.1_1021@PF00015_full_PFAM.363.543--1||GB_GCA_004144345.1_protein.faa_SEEL01000007.1_71@PF00015_full_PFAM.363.542--1||GB_GCA_012799265.1_protein.faa_JAAZLP010000119.1_1@PF00015_full_PFAM.620.713--1||GB_GCA_012799265.1_protein.faa_JAAZLP010000270.1_1@PF00015_full_PFAM.566.749--2||GB_GCA_014860165.1_protein.faa_JACZKG010000008.1_77@PF00015_full_PFAM.590.779--1||GB_GCA_014860165.1_protein.faa_JACZKG010000071.1_129@PF00015_full_PFAM.513.694--8||GB_GCA_014860165.1_protein.faa_JACZKG010000071.1_30@PF00015_full_PFAM.434.622--1||GB_GCA_014860165.1_protein.faa_JACZKG010000071.1_31@PF00015_full_PFAM.451.652--54||GB_GCA_018818925.1_protein.faa_JAHJQZ010000168.1_1@PF00015_full_PFAM.536.721--1||GB_GCA_018828145.1_protein.faa_JAHJWO010000010.1_25@PF00015_full_PFAM.514.698--1||GB_GCA_018828145.1_protein.faa_JAHJWO010000044.1_17@PF00015_full_PFAM.468.653--83||GB_GCA_900470445.1_protein.faa_UCAU01000003.1_108@PF00015_full_PFAM.454.635--27||GB_GCA_900470445.1_protein.faa_UCAU01000003.1_109@PF00015_full_PFAM.457.646--1||GB_GCA_900470445.1_protein.faa_UCAU01000003.1_197@PF00015_full_PFAM.515.693--16||GB_GCA_900470445.1_protein.faa_UCAU01000032.1_1@PF00015_full_PFAM.561.727--1||RS_GCF_000423365.1_protein.faa_NZ_AUHV01000005.1_1@PF00015_full_PFAM.433.624--1||RS_GCF_000735585.1_protein.faa_NZ_JNNO01000002.1_115@PF00015_full_PFAM.458.638--5||RS_GCF_000735585.1_protein.faa_NZ_JNNO01000002.1_9@PF00015_full_PFAM.516.693--2||RS_GCF_000735585.1_protein.faa_NZ_JNNO01000013.1_56@PF00015_full_PFAM.564.748--28||RS_GCF_000970455.1_protein.faa_NZ_LAJG01000014.1_848@PF00015_full_PFAM.357.542--1||RS_GCF_000971275.1_protein.faa_NZ_LAPV01000129.1_84@PF00015_full_PFAM.437.619--1||RS_GCF_001402915.1_protein.faa_NZ_CP012945.1_1630@PF00015_full_PFAM.566.747--1||RS_GCF_001425235.1_protein.faa_NZ_LMEA01000013.1_183@PF00015_full_PFAM.564.746--1||RS_GCF_001426345.1_protein.faa_NZ_LMEM01000012.1_305@PF00015_full_PFAM.357.538--1||RS_GCF_001426345.1_protein.faa_NZ_LMEM01000012.1_308@PF00015_full_PFAM.450.638--93||RS_GCF_001427605.1_protein.faa_NZ_LMGZ01000019.1_168@PF00015_full_PFAM.455.638--3||RS_GCF_003056345.1_protein.faa_NZ_PYWB01000004.1_18@PF00015_full_PFAM.516.694--4||RS_GCF_003056355.1_protein.faa_NZ_PYVW01000005.1_131@PF00015_full_PFAM.448.653--1||RS_GCF_003056355.1_protein.faa_NZ_PYVW01000007.1_87@PF00015_full_PFAM.420.613--8||RS_GCF_007859655.1_protein.faa_NZ_CP042304.1_2880@PF00015_full_PFAM.451.635--1||RS_GCF_007859655.1_protein.faa_NZ_CP042304.1_3139@PF00015_full_PFAM.512.692--97||RS_GCF_014873135.1_protein.faa_NZ_JADBCR010000002.1_340@PF00015_full_PFAM.507.694--1||RS_GCF_014873135.1_protein.faa_NZ_JADBCR010000002.1_341@PF00015_full_PFAM.599.787--1||RS_GCF_014926585.1_protein.faa_NZ_CP045422.1_1910@PF00015_full_PFAM.510.696--38||RS_GCF_016411825.1_protein.faa_NZ_JAEKMH010000004.1_131@PF00015_full_PFAM.455.638--1||RS_GCF_016698645.1_protein.faa_NZ_CP068047.1_340@PF00015_full_PFAM.590.777--1||RS_GCF_016698645.1_protein.faa_NZ_CP068047.1_701@PF00015_full_PFAM.515.693--23||RS_GCF_016698645.1_protein.faa_NZ_CP068047.1_817@PF00015_full_PFAM.451.636--10||RS_GCF_900105125.1_protein.faa_NZ_LT629750.1_5521@PF00015_full_PFAM.462.621--1||RS_GCF_900110945.1_protein.faa_NZ_FOFL01000003.1_280@PF00015_full_PFAM.452.642--4||RS_GCF_900128975.1_protein.faa_NZ_FQVC01000001.1_104@PF00015_full_PFAM.560.771--1||RS_GCF_900177655.1_protein.faa_NZ_FXWK01000002.1_914@PF00015_full_PFAM.511.687--27:scovhsp_avg=72.00666666666666:scovhsp_max=93.5:scovhsp_min=50.0:scovhsp_std=11.689075504985478:scovhsp_sum=39963.7:send_avg=148.0954954954955:send_max=181.0:send_min=84.0:send_std=19.952558296140882:send_sum=82193.0:sstart_avg=16.055855855855857:sstart_max=68.0:sstart_min=1.0:sstart_std=16.020252777049333:sstart_sum=8911.0],((((b7b393fa-ab04-448f-be36-8582790f9675_4@MCPsignal.15.92:0.0689375[&&NHX:Sample=rhiztom1:Type=capture:capture_class=c__Actinomycetia:capture_domain=d__Bacteria:capture_family=f__Kineosporiaceae:capture_genus=g__R-H-3:capture_order=o__Actinomycetales:capture_phylum=p__Actinobacteriota:capture_species=s__R-H-3 sp002198655:heptad=MCP-36H],(420abd94-d360-4d38-8c1f-e37947e359d2_4@MCPsignal.114.183:6e-09[&&NHX:Sample=rhiztom3:Type=capture:besthit=82.6:bitscore=101.0:capture_class=c__Gammaproteobacteria:capture_domain=d__Bacteria:capture_family=f__Halomonadaceae:capture_genus=g__Halomonas:capture_order=o__Pseudomonadales:capture_phylum=p__Proteobacteria:capture_species=s__Halomonas sp003990195:evalue=1.3e-29:gapopen=0.0:heptad=MCP-36H:length=69.0:mismatch=12.0:qcovhsp=100.0:qend=69.0:qstart=1.0:ref_name=GB_GCA_012799265.1_protein.faa_JAAZLP010000119.1_1@PF00015_full_PFAM.620.713:scovhsp=74.2:send=76.0:sstart=8.0],762eca78-ab2c-4afa-b5ba-005a31631314_2@MCPsignal.115.181:0.0272308[&&NHX:Sample=rhiztom3:Type=capture:capture_class=c__Alphaproteobacteria:capture_domain=d__Bacteria:capture_family=f__Acetobacteraceae:capture_genus=g__Palsa-883:capture_order=o__Acetobacterales:capture_phylum=p__Proteobacteria:capture_species=s__Palsa-883 sp003151425:heptad=MCP-36H])0.667:0.0452077[&&NHX:Sample_counter=rhiztom3--2:Type_counter=capture--2:besthit_avg=82.6:besthit_max=82.6:besthit_min=82.6:besthit_std=0:besthit_sum=82.6:bitscore_avg=101.0:bitscore_max=101.0:bitscore_min=101.0:bitscore_std=0:bitscore_sum=101.0:capture_class_counter=c__Alphaproteobacteria--1||c__Gammaproteobacteria--1:capture_domain_counter=d__Bacteria--2:capture_family_counter=f__Acetobacteraceae--1||f__Halomonadaceae--1:capture_genus_counter=g__Halomonas--1||g__Palsa-883--1:capture_order_counter=o__Acetobacterales--1||o__Pseudomonadales--1:capture_phylum_counter=p__Proteobacteria--2:capture_species_counter=s__Halomonas sp003990195--1||s__Palsa-883 sp003151425--1:evalue_avg=1.3e-29:evalue_max=1.3e-29:evalue_min=1.3e-29:evalue_std=0:evalue_sum=1.3e-29:gapopen_avg=0.0:gapopen_max=0.0:gapopen_min=0.0:gapopen_std=0:gapopen_sum=0.0:gtdb_class_counter=:gtdb_domain_counter=:gtdb_family_counter=:gtdb_genus_counter=:gtdb_order_counter=:gtdb_phylum_counter=:gtdb_species_counter=:heptad_counter=MCP-36H--2:lbd_counter=:length_avg=69.0:length_max=69.0:length_min=69.0:length_std=0:length_sum=69.0:mismatch_avg=12.0:mismatch_max=12.0:mismatch_min=12.0:mismatch_std=0:mismatch_sum=12.0:name=N667740:qcovhsp_avg=100.0:qcovhsp_max=100.0:qcovhsp_min=100.0:qcovhsp_std=0:qcovhsp_sum=100.0:qend_avg=69.0:qend_max=69.0:qend_min=69.0:qend_std=0:qend_sum=69.0:qstart_avg=1.0:qstart_max=1.0:qstart_min=1.0:qstart_std=0:qstart_sum=1.0:ref_name_counter=GB_GCA_012799265.1_protein.faa_JAAZLP010000119.1_1@PF00015_full_PFAM.620.713--1:scovhsp_avg=74.2:scovhsp_max=74.2:scovhsp_min=74.2:scovhsp_std=0:scovhsp_sum=74.2:send_avg=76.0:send_max=76.0:send_min=76.0:send_std=0:send_sum=76.0:sstart_avg=8.0:sstart_max=8.0:sstart_min=8.0:sstart_std=0:sstart_sum=8.0])0.878:0.207926[&&NHX:Sample_counter=rhiztom1--1||rhiztom3--2:Type_counter=capture--3:besthit_avg=82.6:besthit_max=82.6:besthit_min=82.6:besthit_std=0:besthit_sum=82.6:bitscore_avg=101.0:bitscore_max=101.0:bitscore_min=101.0:bitscore_std=0:bitscore_sum=101.0:capture_class_counter=c__Actinomycetia--1||c__Alphaproteobacteria--1||c__Gammaproteobacteria--1:capture_domain_counter=d__Bacteria--3:capture_family_counter=f__Acetobacteraceae--1||f__Halomonadaceae--1||f__Kineosporiaceae--1:capture_genus_counter=g__Halomonas--1||g__Palsa-883--1||g__R-H-3--1:capture_order_counter=o__Acetobacterales--1||o__Actinomycetales--1||o__Pseudomonadales--1:capture_phylum_counter=p__Actinobacteriota--1||p__Proteobacteria--2:capture_species_counter=s__Halomonas sp003990195--1||s__Palsa-883 sp003151425--1||s__R-H-3 sp002198655--1:evalue_avg=1.3e-29:evalue_max=1.3e-29:evalue_min=1.3e-29:evalue_std=0:evalue_sum=1.3e-29:gapopen_avg=0.0:gapopen_max=0.0:gapopen_min=0.0:gapopen_std=0:gapopen_sum=0.0:gtdb_class_counter=:gtdb_domain_counter=:gtdb_family_counter=:gtdb_genus_counter=:gtdb_order_counter=:gtdb_phylum_counter=:gtdb_species_counter=:heptad_counter=MCP-36H--3:lbd_counter=:length_avg=69.0:length_max=69.0:length_min=69.0:length_std=0:length_sum=69.0:mismatch_avg=12.0:mismatch_max=12.0:mismatch_min=12.0:mismatch_std=0:mismatch_sum=12.0:name=N667741:qcovhsp_avg=100.0:qcovhsp_max=100.0:qcovhsp_min=100.0:qcovhsp_std=0:qcovhsp_sum=100.0:qend_avg=69.0:qend_max=69.0:qend_min=69.0:qend_std=0:qend_sum=69.0:qstart_avg=1.0:qstart_max=1.0:qstart_min=1.0:qstart_std=0:qstart_sum=1.0:ref_name_counter=GB_GCA_012799265.1_protein.faa_JAAZLP010000119.1_1@PF00015_full_PFAM.620.713--1:scovhsp_avg=74.2:scovhsp_max=74.2:scovhsp_min=74.2:scovhsp_std=0:scovhsp_sum=74.2:send_avg=76.0:send_max=76.0:send_min=76.0:send_std=0:send_sum=76.0:sstart_avg=8.0:sstart_max=8.0:sstart_min=8.0:sstart_std=0:sstart_sum=8.0],(((2776d905-cb2d-54d7-8014-af58f954ffe5_3@MCPsignal.67.125:5e-09[&&NHX:Sample=rhizpot3:Type=capture:besthit=98.3:bitscore=99.8:capture_class=c__Alphaproteobacteria:capture_domain=d__Bacteria:capture_family=f__Devosiaceae:capture_genus=g__Devosia_A:capture_order=o__Rhizobiales:capture_phylum=p__Proteobacteria:capture_species=s__Devosia_A sp015657675:evalue=4.73e-29:gapopen=0.0:heptad=MCP-36H:length=58.0:mismatch=1.0:qcovhsp=100.0:qend=58.0:qstart=1.0:ref_name=GB_GCA_012799265.1_protein.faa_JAAZLP010000119.1_1@PF00015_full_PFAM.620.713:scovhsp=62.4:send=93.0:sstart=36.0],((RS_GCF_014926585.1_protein.faa_NZ_CP045422.1_845@PF00015_full_PFAM.511.692:0.113787[&&NHX:Type=GTDB:gtdb_class=c__Alphaproteobacteria:gtdb_domain=d__Bacteria:gtdb_family=f__Devosiaceae:gtdb_genus=g__Devosia:gtdb_order=o__Rhizobiales:gtdb_phylum=p__Proteobacteria:gtdb_species=s__Devosia sp014926585:heptad=MCP-36H:species=d__Bacteria_p__Proteobacteria_c__Alphaproteobacteria_o__Rhizobiales_f__Devosiaceae_g__Devosia_s__Devosia sp014926585],13ff5035-ea3a-45ad-b3f9-2f249f2946df_4@MCPsignal.434.497:0.123537[&&NHX:Sample=rhiztom3:Type=capture:capture_class=c__Gammaproteobacteria:capture_domain=d__Bacteria:capture_family=f__Halomonadaceae:capture_genus=g__Halomonas:capture_order=o__Pseudomonadales:capture_phylum=p__Proteobacteria:capture_species=s__Halomonas sp017868935:heptad=MCP-28H])0.74:0.0419581[&&NHX:Sample_counter=rhiztom3--1:Type_counter=GTDB--1||capture--1:capture_class_counter=c__Gammaproteobacteria--1:capture_domain_counter=d__Bacteria--1:capture_family_counter=f__Halomonadaceae--1:capture_genus_counter=g__Halomonas--1:capture_order_counter=o__Pseudomonadales--1:capture_phylum_counter=p__Proteobacteria--1:capture_species_counter=s__Halomonas sp017868935--1:gtdb_class_counter=c__Alphaproteobacteria--1:gtdb_domain_counter=d__Bacteria--1:gtdb_family_counter=f__Devosiaceae--1:gtdb_genus_counter=g__Devosia--1:gtdb_order_counter=o__Rhizobiales--1:gtdb_phylum_counter=p__Proteobacteria--1:gtdb_species_counter=s__Devosia sp014926585--1:heptad_counter=MCP-28H--1||MCP-36H--1:lbd_counter=:lca_tree=s__Devosia sp014926585:name=N667745:ref_name_counter=],(((((b2190c62-a68c-4786-94c9-991ea7713985_3@MCPsignal.282.392:0.246527[&&NHX:Sample=rhizpot3:Type=capture:besthit=80.4:bitscore=131.0:capture_class=c__Phycisphaerae:capture_domain=d__Bacteria:capture_family=f__Anaerohalosphaeraceae:capture_genus=g__JAFGGE01:capture_order=o__Sedimentisphaerales:capture_phylum=p__Planctomycetota:capture_species=s__JAFGGE01 sp016930745:evalue=1.24e-39:gapopen=3.0:heptad=MCP-36H:length=107.0:mismatch=16.0:qcovhsp=96.4:qend=107.0:qstart=2.0:ref_name=RS_GCF_001425445.1_protein.faa_NZ_LMQU01000010.1_139@PF00015_full_PFAM.449.631:scovhsp=56.6:send=144.0:sstart=42.0],7becb264-c4af-4f82-a270-9111c6d01bf8_3@MCPsignal.204.266:5e-09[&&NHX:Sample=rhizpot3:Type=capture:capture_class=c__Gammaproteobacteria:capture_domain=d__Bacteria:capture_family=f__Burkholderiaceae:capture_genus=g__Massilia:capture_order=o__Burkholderiales:capture_phylum=p__Proteobacteria:capture_species=s__Massilia aurea_A:heptad=MCP-36H])0.995:0.140327[&&NHX:Sample_counter=rhizpot3--2:Type_counter=capture--2:besthit_avg=80.4:besthit_max=80.4:besthit_min=80.4:besthit_std=0:besthit_sum=80.4:bitscore_avg=131.0:bitscore_max=131.0:bitscore_min=131.0:bitscore_std=0:bitscore_sum=131.0:capture_class_counter=c__Gammaproteobacteria--1||c__Phycisphaerae--1:capture_domain_counter=d__Bacteria--2:capture_family_counter=f__Anaerohalosphaeraceae--1||f__Burkholderiaceae--1:capture_genus_counter=g__JAFGGE01--1||g__Massilia--1:capture_order_counter=o__Burkholderiales--1||o__Sedimentisphaerales--1:capture_phylum_counter=p__Planctomycetota--1||p__Proteobacteria--1:capture_species_counter=s__JAFGGE01 sp016930745--1||s__Massilia aurea_A--1:evalue_avg=1.24e-39:evalue_max=1.24e-39:evalue_min=1.24e-39:evalue_std=0:evalue_sum=1.24e-39:gapopen_avg=3.0:gapopen_max=3.0:gapopen_min=3.0:gapopen_std=0:gapopen_sum=3.0:gtdb_class_counter=:gtdb_domain_counter=:gtdb_family_counter=:gtdb_genus_counter=:gtdb_order_counter=:gtdb_phylum_counter=:gtdb_species_counter=:heptad_counter=MCP-36H--2:lbd_counter=:length_avg=107.0:length_max=107.0:length_min=107.0:length_std=0:length_sum=107.0:mismatch_avg=16.0:mismatch_max=16.0:mismatch_min=16.0:mismatch_std=0:mismatch_sum=16.0:name=N667748:qcovhsp_avg=96.4:qcovhsp_max=96.4:qcovhsp_min=96.4:qcovhsp_std=0:qcovhsp_sum=96.4:qend_avg=107.0:qend_max=107.0:qend_min=107.0:qend_std=0:qend_sum=107.0:qstart_avg=2.0:qstart_max=2.0:qstart_min=2.0:qstart_std=0:qstart_sum=2.0:ref_name_counter=RS_GCF_001425445.1_protein.faa_NZ_LMQU01000010.1_139@PF00015_full_PFAM.449.631--1:scovhsp_avg=56.6:scovhsp_max=56.6:scovhsp_min=56.6:scovhsp_std=0:scovhsp_sum=56.6:send_avg=144.0:send_max=144.0:send_min=144.0:send_std=0:send_sum=144.0:sstart_avg=42.0:sstart_max=42.0:sstart_min=42.0:sstart_std=0:sstart_sum=42.0],(37fdd4f7-618a-55fb-bac6-b3a35cfcfe00_5@MCPsignal.288.391:0.0643184[&&NHX:Sample=rhizpot3:Type=capture:besthit=87.4:bitscore=156.0:capture_class=c__Gammaproteobacteria:capture_domain=d__Bacteria:capture_family=f__Halomonadaceae:capture_genus=g__Chromohalobacter:capture_order=o__Pseudomonadales:capture_phylum=p__Proteobacteria:capture_species=s__Chromohalobacter canadensis:evalue=1.55e-49:gapopen=0.0:heptad=MCP-36H:length=103.0:mismatch=13.0:qcovhsp=100.0:qend=103.0:qstart=1.0:ref_name=RS_GCF_900110945.1_protein.faa_NZ_FOFL01000004.1_117@PF00015_full_PFAM.356.544:scovhsp=54.8:send=112.0:sstart=10.0],(3a442a4a-a3a0-477d-a4ab-76f04115eec7_5@MCPsignal.38.110:0.0239892[&&NHX:Sample=rhizpot2:Type=capture:capture_class=c__Gammaproteobacteria:capture_domain=d__Bacteria:capture_family=f__Burkholderiaceae:capture_genus=g__Acidovorax_A:capture_order=o__Burkholderiales:capture_phylum=p__Proteobacteria:capture_species=s__Acidovorax_A citrulli:heptad=MCP-36H],(cee41508-2a5c-41ea-b0c2-4cb5c5de7045_3@MCPsignal.207.301:5e-09[&&NHX:Sample=rhizpot1:Type=capture:capture_class=c__Alphaproteobacteria:capture_domain=d__Bacteria:capture_family=f__Rhodobacteraceae:capture_genus=g__Jannaschia:capture_order=o__Rhodobacterales:capture_phylum=p__Proteobacteria:capture_species=s__Jannaschia seohaensis:heptad=MCP-36H],9063bd7b-cf38-47c4-80a9-cff6e85b3bc3_5@MCPsignal.208.277:0.0122462[&&NHX:Sample=rhizpot1:Type=capture:capture_class=c__GWC2-55-46:capture_domain=d__Bacteria:capture_family=f__UBA9637:capture_genus=g__UBA10170:capture_order=o__UBA9637:capture_phylum=p__Desulfobacterota:capture_species=s__UBA10170 sp001798165:heptad=MCP-36H])0:5e-09[&&NHX:Sample_counter=rhizpot1--2:Type_counter=capture--2:capture_class_counter=c__Alphaproteobacteria--1||c__GWC2-55-46--1:capture_domain_counter=d__Bacteria--2:capture_family_counter=f__Rhodobacteraceae--1||f__UBA9637--1:capture_genus_counter=g__Jannaschia--1||g__UBA10170--1:capture_order_counter=o__Rhodobacterales--1||o__UBA9637--1:capture_phylum_counter=p__Desulfobacterota--1||p__Proteobacteria--1:capture_species_counter=s__Jannaschia seohaensis--1||s__UBA10170 sp001798165--1:gtdb_class_counter=:gtdb_domain_counter=:gtdb_family_counter=:gtdb_genus_counter=:gtdb_order_counter=:gtdb_phylum_counter=:gtdb_species_counter=:heptad_counter=MCP-36H--2:lbd_counter=:name=N667753:ref_name_counter=])0.431:0.0114808[&&NHX:Sample_counter=rhizpot1--2||rhizpot2--1:Type_counter=capture--3:capture_class_counter=c__Alphaproteobacteria--1||c__GWC2-55-46--1||c__Gammaproteobacteria--1:capture_domain_counter=d__Bacteria--3:capture_family_counter=f__Burkholderiaceae--1||f__Rhodobacteraceae--1||f__UBA9637--1:capture_genus_counter=g__Acidovorax_A--1||g__Jannaschia--1||g__UBA10170--1:capture_order_counter=o__Burkholderiales--1||o__Rhodobacterales--1||o__UBA9637--1:capture_phylum_counter=p__Desulfobacterota--1||p__Proteobacteria--2:capture_species_counter=s__Acidovorax_A citrulli--1||s__Jannaschia seohaensis--1||s__UBA10170 sp001798165--1:gtdb_class_counter=:gtdb_domain_counter=:gtdb_family_counter=:gtdb_genus_counter=:gtdb_order_counter=:gtdb_phylum_counter=:gtdb_species_counter=:heptad_counter=MCP-36H--3:lbd_counter=:name=N667754:ref_name_counter=])0:5e-09[&&NHX:Sample_counter=rhizpot1--2||rhizpot2--1||rhizpot3--1:Type_counter=capture--4:besthit_avg=87.4:besthit_max=87.4:besthit_min=87.4:besthit_std=0:besthit_sum=87.4:bitscore_avg=156.0:bitscore_max=156.0:bitscore_min=156.0:bitscore_std=0:bitscore_sum=156.0:capture_class_counter=c__Alphaproteobacteria--1||c__GWC2-55-46--1||c__Gammaproteobacteria--2:capture_domain_counter=d__Bacteria--4:capture_family_counter=f__Burkholderiaceae--1||f__Halomonadaceae--1||f__Rhodobacteraceae--1||f__UBA9637--1:capture_genus_counter=g__Acidovorax_A--1||g__Chromohalobacter--1||g__Jannaschia--1||g__UBA10170--1:capture_order_counter=o__Burkholderiales--1||o__Pseudomonadales--1||o__Rhodobacterales--1||o__UBA9637--1:capture_phylum_counter=p__Desulfobacterota--1||p__Proteobacteria--3:capture_species_counter=s__Acidovorax_A citrulli--1||s__Chromohalobacter canadensis--1||s__Jannaschia seohaensis--1||s__UBA10170 sp001798165--1:evalue_avg=1.55e-49:evalue_max=1.55e-49:evalue_min=1.55e-49:evalue_std=0:evalue_sum=1.55e-49:gapopen_avg=0.0:gapopen_max=0.0:gapopen_min=0.0:gapopen_std=0:gapopen_sum=0.0:gtdb_class_counter=:gtdb_domain_counter=:gtdb_family_counter=:gtdb_genus_counter=:gtdb_order_counter=:gtdb_phylum_counter=:gtdb_species_counter=:heptad_counter=MCP-36H--4:lbd_counter=:length_avg=103.0:length_max=103.0:length_min=103.0:length_std=0:length_sum=103.0:mismatch_avg=13.0:mismatch_max=13.0:mismatch_min=13.0:mismatch_std=0:mismatch_sum=13.0:name=N667755:qcovhsp_avg=100.0:qcovhsp_max=100.0:qcovhsp_min=100.0:qcovhsp_std=0:qcovhsp_sum=100.0:qend_avg=103.0:qend_max=103.0:qend_min=103.0:qend_std=0:qend_sum=103.0:qstart_avg=1.0:qstart_max=1.0:qstart_min=1.0:qstart_std=0:qstart_sum=1.0:ref_name_counter=RS_GCF_900110945.1_protein.faa_NZ_FOFL01000004.1_117@PF00015_full_PFAM.356.544--1:scovhsp_avg=54.8:scovhsp_max=54.8:scovhsp_min=54.8:scovhsp_std=0:scovhsp_sum=54.8:send_avg=112.0:send_max=112.0:send_min=112.0:send_std=0:send_sum=112.0:sstart_avg=10.0:sstart_max=10.0:sstart_min=10.0:sstart_std=0:sstart_sum=10.0])0.796:0.025403[&&NHX:Sample_counter=rhizpot1--2||rhizpot2--1||rhizpot3--3:Type_counter=capture--6:besthit_avg=83.9:besthit_max=87.4:besthit_min=80.4:besthit_std=4.949747468305833:besthit_sum=167.8:bitscore_avg=143.5:bitscore_max=156.0:bitscore_min=131.0:bitscore_std=17.67766952966369:bitscore_sum=287.0:capture_class_counter=c__Alphaproteobacteria--1||c__GWC2-55-46--1||c__Gammaproteobacteria--3||c__Phycisphaerae--1:capture_domain_counter=d__Bacteria--6:capture_family_counter=f__Anaerohalosphaeraceae--1||f__Burkholderiaceae--2||f__Halomonadaceae--1||f__Rhodobacteraceae--1||f__UBA9637--1:capture_genus_counter=g__Acidovorax_A--1||g__Chromohalobacter--1||g__JAFGGE01--1||g__Jannaschia--1||g__Massilia--1||g__UBA10170--1:capture_order_counter=o__Burkholderiales--2||o__Pseudomonadales--1||o__Rhodobacterales--1||o__Sedimentisphaerales--1||o__UBA9637--1:capture_phylum_counter=p__Desulfobacterota--1||p__Planctomycetota--1||p__Proteobacteria--4:capture_species_counter=s__Acidovorax_A citrulli--1||s__Chromohalobacter canadensis--1||s__JAFGGE01 sp016930745--1||s__Jannaschia seohaensis--1||s__Massilia aurea_A--1||s__UBA10170 sp001798165--1:evalue_avg=6.200000000775e-40:evalue_max=1.24e-39:evalue_min=1.55e-49:evalue_std=8.768124085617175e-40:evalue_sum=1.240000000155e-39:gapopen_avg=1.5:gapopen_max=3.0:gapopen_min=0.0:gapopen_std=2.1213203435596424:gapopen_sum=3.0:gtdb_class_counter=:gtdb_domain_counter=:gtdb_family_counter=:gtdb_genus_counter=:gtdb_order_counter=:gtdb_phylum_counter=:gtdb_species_counter=:heptad_counter=MCP-36H--6:lbd_counter=:length_avg=105.0:length_max=107.0:length_min=103.0:length_std=2.8284271247461903:length_sum=210.0:mismatch_avg=14.5:mismatch_max=16.0:mismatch_min=13.0:mismatch_std=2.1213203435596424:mismatch_sum=29.0:name=N667756:qcovhsp_avg=98.2:qcovhsp_max=100.0:qcovhsp_min=96.4:qcovhsp_std=2.545584412271567:qcovhsp_sum=196.4:qend_avg=105.0:qend_max=107.0:qend_min=103.0:qend_std=2.8284271247461903:qend_sum=210.0:qstart_avg=1.5:qstart_max=2.0:qstart_min=1.0:qstart_std=0.7071067811865476:qstart_sum=3.0:ref_name_counter=RS_GCF_001425445.1_protein.faa_NZ_LMQU01000010.1_139@PF00015_full_PFAM.449.631--1||RS_GCF_900110945.1_protein.faa_NZ_FOFL01000004.1_117@PF00015_full_PFAM.356.544--1:scovhsp_avg=55.7:scovhsp_max=56.6:scovhsp_min=54.8:scovhsp_std=1.2727922061357886:scovhsp_sum=111.4:send_avg=128.0:send_max=144.0:send_min=112.0:send_std=22.627416997969522:send_sum=256.0:sstart_avg=26.0:sstart_max=42.0:sstart_min=10.0:sstart_std=22.627416997969522:sstart_sum=52.0],(2033ab07-09a9-4873-bc70-52a4258fb714_3@MCPsignal.29.107:5e-09[&&NHX:Sample=rhizpot1:Type=capture:capture_class=c__Gammaproteobacteria:capture_domain=d__Bacteria:capture_family=f__Steroidobacteraceae:capture_genus=g__13-2-20CM-66-19:capture_order=o__Steroidobacterales:capture_phylum=p__Proteobacteria:capture_species=s__13-2-20CM-66-19 sp018241505:heptad=MCP-36H],(RS_GCF_000969445.1_protein.faa_NZ_JZEY01000054.1_837@PF00015_full_PFAM.331.541:0.133291[&&NHX:Type=GTDB:gtdb_class=c__Alphaproteobacteria:gtdb_domain=d__Bacteria:gtdb_family=f__Devosiaceae:gtdb_genus=g__Devosia:gtdb_order=o__Rhizobiales:gtdb_phylum=p__Proteobacteria:gtdb_species=s__Devosia chinhatensis:heptad=MCP-36H:species=d__Bacteria_p__Proteobacteria_c__Alphaproteobacteria_o__Rhizobiales_f__Devosiaceae_g__Devosia_s__Devosia chinhatensis],RS_GCF_900177655.1_protein.faa_NZ_FXWK01000001.1_709@PF00015_full_PFAM.354.543:0.152961[&&NHX:Type=GTDB:gtdb_class=c__Alphaproteobacteria:gtdb_domain=d__Bacteria:gtdb_family=f__Devosiaceae:gtdb_genus=g__Devosia:gtdb_order=o__Rhizobiales:gtdb_phylum=p__Proteobacteria:gtdb_species=s__Devosia lucknowensis:heptad=MCP-36H:species=d__Bacteria_p__Proteobacteria_c__Alphaproteobacteria_o__Rhizobiales_f__Devosiaceae_g__Devosia_s__Devosia lucknowensis])0.787:0.0398696[&&NHX:Sample_counter=:Type_counter=GTDB--2:capture_class_counter=:capture_domain_counter=:capture_family_counter=:capture_genus_counter=:capture_order_counter=:capture_phylum_counter=:capture_species_counter=:evoltype=D:gtdb_class_counter=c__Alphaproteobacteria--2:gtdb_domain_counter=d__Bacteria--2:gtdb_family_counter=f__Devosiaceae--2:gtdb_genus_counter=g__Devosia--2:gtdb_order_counter=o__Rhizobiales--2:gtdb_phylum_counter=p__Proteobacteria--2:gtdb_species_counter=s__Devosia chinhatensis--1||s__Devosia lucknowensis--1:heptad_counter=MCP-36H--2:lbd_counter=:lca=d__Bacteria:lca_tree=g__Devosia:name=N667760:ref_name_counter=])0.926:0.0691857[&&NHX:Sample_counter=rhizpot1--1:Type_counter=GTDB--2||capture--1:capture_class_counter=c__Gammaproteobacteria--1:capture_domain_counter=d__Bacteria--1:capture_family_counter=f__Steroidobacteraceae--1:capture_genus_counter=g__13-2-20CM-66-19--1:capture_order_counter=o__Steroidobacterales--1:capture_phylum_counter=p__Proteobacteria--1:capture_species_counter=s__13-2-20CM-66-19 sp018241505--1:gtdb_class_counter=c__Alphaproteobacteria--2:gtdb_domain_counter=d__Bacteria--2:gtdb_family_counter=f__Devosiaceae--2:gtdb_genus_counter=g__Devosia--2:gtdb_order_counter=o__Rhizobiales--2:gtdb_phylum_counter=p__Proteobacteria--2:gtdb_species_counter=s__Devosia chinhatensis--1||s__Devosia lucknowensis--1:heptad_counter=MCP-36H--3:lbd_counter=:lca_tree=g__Devosia:name=N667761:ref_name_counter=])0.537:0.0238554[&&NHX:Sample_counter=rhizpot1--3||rhizpot2--1||rhizpot3--3:Type_counter=GTDB--2||capture--7:besthit_avg=83.9:besthit_max=87.4:besthit_min=80.4:besthit_std=4.949747468305833:besthit_sum=167.8:bitscore_avg=143.5:bitscore_max=156.0:bitscore_min=131.0:bitscore_std=17.67766952966369:bitscore_sum=287.0:capture_class_counter=c__Alphaproteobacteria--1||c__GWC2-55-46--1||c__Gammaproteobacteria--4||c__Phycisphaerae--1:capture_domain_counter=d__Bacteria--7:capture_family_counter=f__Anaerohalosphaeraceae--1||f__Burkholderiaceae--2||f__Halomonadaceae--1||f__Rhodobacteraceae--1||f__Steroidobacteraceae--1||f__UBA9637--1:capture_genus_counter=g__13-2-20CM-66-19--1||g__Acidovorax_A--1||g__Chromohalobacter--1||g__JAFGGE01--1||g__Jannaschia--1||g__Massilia--1||g__UBA10170--1:capture_order_counter=o__Burkholderiales--2||o__Pseudomonadales--1||o__Rhodobacterales--1||o__Sedimentisphaerales--1||o__Steroidobacterales--1||o__UBA9637--1:capture_phylum_counter=p__Desulfobacterota--1||p__Planctomycetota--1||p__Proteobacteria--5:capture_species_counter=s__13-2-20CM-66-19 sp018241505--1||s__Acidovorax_A citrulli--1||s__Chromohalobacter canadensis--1||s__JAFGGE01 sp016930745--1||s__Jannaschia seohaensis--1||s__Massilia aurea_A--1||s__UBA10170 sp001798165--1:evalue_avg=6.200000000775e-40:evalue_max=1.24e-39:evalue_min=1.55e-49:evalue_std=8.768124085617175e-40:evalue_sum=1.240000000155e-39:gapopen_avg=1.5:gapopen_max=3.0:gapopen_min=0.0:gapopen_std=2.1213203435596424:gapopen_sum=3.0:gtdb_class_counter=c__Alphaproteobacteria--2:gtdb_domain_counter=d__Bacteria--2:gtdb_family_counter=f__Devosiaceae--2:gtdb_genus_counter=g__Devosia--2:gtdb_order_counter=o__Rhizobiales--2:gtdb_phylum_counter=p__Proteobacteria--2:gtdb_species_counter=s__Devosia chinhatensis--1||s__Devosia lucknowensis--1:heptad_counter=MCP-36H--9:lbd_counter=:lca_tree=g__Devosia:length_avg=105.0:length_max=107.0:length_min=103.0:length_std=2.8284271247461903:length_sum=210.0:mismatch_avg=14.5:mismatch_max=16.0:mismatch_min=13.0:mismatch_std=2.1213203435596424:mismatch_sum=29.0:name=N667762:qcovhsp_avg=98.2:qcovhsp_max=100.0:qcovhsp_min=96.4:qcovhsp_std=2.545584412271567:qcovhsp_sum=196.4:qend_avg=105.0:qend_max=107.0:qend_min=103.0:qend_std=2.8284271247461903:qend_sum=210.0:qstart_avg=1.5:qstart_max=2.0:qstart_min=1.0:qstart_std=0.7071067811865476:qstart_sum=3.0:ref_name_counter=RS_GCF_001425445.1_protein.faa_NZ_LMQU01000010.1_139@PF00015_full_PFAM.449.631--1||RS_GCF_900110945.1_protein.faa_NZ_FOFL01000004.1_117@PF00015_full_PFAM.356.544--1:scovhsp_avg=55.7:scovhsp_max=56.6:scovhsp_min=54.8:scovhsp_std=1.2727922061357886:scovhsp_sum=111.4:send_avg=128.0:send_max=144.0:send_min=112.0:send_std=22.627416997969522:send_sum=256.0:sstart_avg=26.0:sstart_max=42.0:sstart_min=10.0:sstart_std=22.627416997969522:sstart_sum=52.0],(RS_GCF_014652635.1_protein.faa_NZ_BMZE01000005.1_28@PF00015_full_PFAM.371.555:0.191794[&&NHX:Type=GTDB:gtdb_class=c__Alphaproteobacteria:gtdb_domain=d__Bacteria:gtdb_family=f__Devosiaceae:gtdb_genus=g__Devosia:gtdb_order=o__Rhizobiales:gtdb_phylum=p__Proteobacteria:gtdb_species=s__Devosia pacifica:heptad=MCP-36H:species=d__Bacteria_p__Proteobacteria_c__Alphaproteobacteria_o__Rhizobiales_f__Devosiaceae_g__Devosia_s__Devosia pacifica],a9b6f3c7-f134-5527-b5f8-7b22f740d84d_5@MCPsignal.169.235:5e-09[&&NHX:Sample=rhizpot3:Type=capture:capture_class=c__Alphaproteobacteria:capture_domain=d__Bacteria:capture_family=f__Devosiaceae:capture_genus=g__Devosia:capture_order=o__Rhizobiales:capture_phylum=p__Proteobacteria:capture_species=s__Devosia indica:heptad=MCP-36H])0.651:0.0206564[&&NHX:Sample_counter=rhizpot3--1:Type_counter=GTDB--1||capture--1:capture_class_counter=c__Alphaproteobacteria--1:capture_domain_counter=d__Bacteria--1:capture_family_counter=f__Devosiaceae--1:capture_genus_counter=g__Devosia--1:capture_order_counter=o__Rhizobiales--1:capture_phylum_counter=p__Proteobacteria--1:capture_species_counter=s__Devosia indica--1:gtdb_class_counter=c__Alphaproteobacteria--1:gtdb_domain_counter=d__Bacteria--1:gtdb_family_counter=f__Devosiaceae--1:gtdb_genus_counter=g__Devosia--1:gtdb_order_counter=o__Rhizobiales--1:gtdb_phylum_counter=p__Proteobacteria--1:gtdb_species_counter=s__Devosia pacifica--1:heptad_counter=MCP-36H--2:lbd_counter=:lca_tree=s__Devosia pacifica:name=N667765:ref_name_counter=])0.548:0.0135275[&&NHX:Sample_counter=rhizpot1--3||rhizpot2--1||rhizpot3--4:Type_counter=GTDB--3||capture--8:besthit_avg=83.9:besthit_max=87.4:besthit_min=80.4:besthit_std=4.949747468305833:besthit_sum=167.8:bitscore_avg=143.5:bitscore_max=156.0:bitscore_min=131.0:bitscore_std=17.67766952966369:bitscore_sum=287.0:capture_class_counter=c__Alphaproteobacteria--2||c__GWC2-55-46--1||c__Gammaproteobacteria--4||c__Phycisphaerae--1:capture_domain_counter=d__Bacteria--8:capture_family_counter=f__Anaerohalosphaeraceae--1||f__Burkholderiaceae--2||f__Devosiaceae--1||f__Halomonadaceae--1||f__Rhodobacteraceae--1||f__Steroidobacteraceae--1||f__UBA9637--1:capture_genus_counter=g__13-2-20CM-66-19--1||g__Acidovorax_A--1||g__Chromohalobacter--1||g__Devosia--1||g__JAFGGE01--1||g__Jannaschia--1||g__Massilia--1||g__UBA10170--1:capture_order_counter=o__Burkholderiales--2||o__Pseudomonadales--1||o__Rhizobiales--1||o__Rhodobacterales--1||o__Sedimentisphaerales--1||o__Steroidobacterales--1||o__UBA9637--1:capture_phylum_counter=p__Desulfobacterota--1||p__Planctomycetota--1||p__Proteobacteria--6:capture_species_counter=s__13-2-20CM-66-19 sp018241505--1||s__Acidovorax_A citrulli--1||s__Chromohalobacter canadensis--1||s__Devosia indica--1||s__JAFGGE01 sp016930745--1||s__Jannaschia seohaensis--1||s__Massilia aurea_A--1||s__UBA10170 sp001798165--1:evalue_avg=6.200000000775e-40:evalue_max=1.24e-39:evalue_min=1.55e-49:evalue_std=8.768124085617175e-40:evalue_sum=1.240000000155e-39:gapopen_avg=1.5:gapopen_max=3.0:gapopen_min=0.0:gapopen_std=2.1213203435596424:gapopen_sum=3.0:gtdb_class_counter=c__Alphaproteobacteria--3:gtdb_domain_counter=d__Bacteria--3:gtdb_family_counter=f__Devosiaceae--3:gtdb_genus_counter=g__Devosia--3:gtdb_order_counter=o__Rhizobiales--3:gtdb_phylum_counter=p__Proteobacteria--3:gtdb_species_counter=s__Devosia chinhatensis--1||s__Devosia lucknowensis--1||s__Devosia pacifica--1:heptad_counter=MCP-36H--11:lbd_counter=:lca_tree=g__Devosia:length_avg=105.0:length_max=107.0:length_min=103.0:length_std=2.8284271247461903:length_sum=210.0:mismatch_avg=14.5:mismatch_max=16.0:mismatch_min=13.0:mismatch_std=2.1213203435596424:mismatch_sum=29.0:name=N667766:qcovhsp_avg=98.2:qcovhsp_max=100.0:qcovhsp_min=96.4:qcovhsp_std=2.545584412271567:qcovhsp_sum=196.4:qend_avg=105.0:qend_max=107.0:qend_min=103.0:qend_std=2.8284271247461903:qend_sum=210.0:qstart_avg=1.5:qstart_max=2.0:qstart_min=1.0:qstart_std=0.7071067811865476:qstart_sum=3.0:ref_name_counter=RS_GCF_001425445.1_protein.faa_NZ_LMQU01000010.1_139@PF00015_full_PFAM.449.631--1||RS_GCF_900110945.1_protein.faa_NZ_FOFL01000004.1_117@PF00015_full_PFAM.356.544--1:scovhsp_avg=55.7:scovhsp_max=56.6:scovhsp_min=54.8:scovhsp_std=1.2727922061357886:scovhsp_sum=111.4:send_avg=128.0:send_max=144.0:send_min=112.0:send_std=22.627416997969522:send_sum=256.0:sstart_avg=26.0:sstart_max=42.0:sstart_min=10.0:sstart_std=22.627416997969522:sstart_sum=52.0],(71d1b57a-cae9-4cd8-837b-f697578f86ee_3@MCPsignal.475.537:0.025022[&&NHX:Sample=rhizpot3:Type=capture:capture_class=c__UBA4802:capture_domain=d__Bacteria:capture_family=f__UBA5368:capture_genus=g__UBA5368:capture_order=o__UBA4802:capture_phylum=p__Spirochaetota:capture_species=s__UBA5368 sp002407865:heptad=MCP-36H],(390f468e-ca07-472a-8cdd-bbcec0436f03_5@MCPsignal.102.177:1.8e-08[&&NHX:Sample=rhizpot1:Type=capture:capture_class=c__Bacilli:capture_domain=d__Bacteria:capture_family=f__Paenibacillaceae:capture_genus=g__Paenibacillus_A:capture_order=o__Paenibacillales:capture_phylum=p__Firmicutes:capture_species=s__Paenibacillus_A macerans:heptad=MCP-36H],2451ffcb-984d-4a7a-a9ef-e6364c22883d_4@MCPsignal.24.89:5e-09[&&NHX:Sample=rhizpot1:Type=capture:capture_class=c__Alphaproteobacteria:capture_domain=d__Bacteria:capture_family=f__Rhodobacteraceae:capture_genus=g__Jannaschia:capture_order=o__Rhodobacterales:capture_phylum=p__Proteobacteria:capture_species=s__Jannaschia seohaensis:heptad=MCP-36H])0.749:0.00927352[&&NHX:Sample_counter=rhizpot1--2:Type_counter=capture--2:capture_class_counter=c__Alphaproteobacteria--1||c__Bacilli--1:capture_domain_counter=d__Bacteria--2:capture_family_counter=f__Paenibacillaceae--1||f__Rhodobacteraceae--1:capture_genus_counter=g__Jannaschia--1||g__Paenibacillus_A--1:capture_order_counter=o__Paenibacillales--1||o__Rhodobacterales--1:capture_phylum_counter=p__Firmicutes--1||p__Proteobacteria--1:capture_species_counter=s__Jannaschia seohaensis--1||s__Paenibacillus_A macerans--1:gtdb_class_counter=:gtdb_domain_counter=:gtdb_family_counter=:gtdb_genus_counter=:gtdb_order_counter=:gtdb_phylum_counter=:gtdb_species_counter=:heptad_counter=MCP-36H--2:lbd_counter=:name=N667770:ref_name_counter=])0.798:0.024447[&&NHX:Sample_counter=rhizpot1--2||rhizpot3--1:Type_counter=capture--3:capture_class_counter=c__Alphaproteobacteria--1||c__Bacilli--1||c__UBA4802--1:capture_domain_counter=d__Bacteria--3:capture_family_counter=f__Paenibacillaceae--1||f__Rhodobacteraceae--1||f__UBA5368--1:capture_genus_counter=g__Jannaschia--1||g__Paenibacillus_A--1||g__UBA5368--1:capture_order_counter=o__Paenibacillales--1||o__Rhodobacterales--1||o__UBA4802--1:capture_phylum_counter=p__Firmicutes--1||p__Proteobacteria--1||p__Spirochaetota--1:capture_species_counter=s__Jannaschia seohaensis--1||s__Paenibacillus_A macerans--1||s__UBA5368 sp002407865--1:gtdb_class_counter=:gtdb_domain_counter=:gtdb_family_counter=:gtdb_genus_counter=:gtdb_order_counter=:gtdb_phylum_counter=:gtdb_species_counter=:heptad_counter=MCP-36H--3:lbd_counter=:name=N667771:ref_name_counter=])0.831:0.0452906[&&NHX:Sample_counter=rhizpot1--5||rhizpot2--1||rhizpot3--5:Type_counter=GTDB--3||capture--11:besthit_avg=83.9:besthit_max=87.4:besthit_min=80.4:besthit_std=4.949747468305833:besthit_sum=167.8:bitscore_avg=143.5:bitscore_max=156.0:bitscore_min=131.0:bitscore_std=17.67766952966369:bitscore_sum=287.0:capture_class_counter=c__Alphaproteobacteria--3||c__Bacilli--1||c__GWC2-55-46--1||c__Gammaproteobacteria--4||c__Phycisphaerae--1||c__UBA4802--1:capture_domain_counter=d__Bacteria--11:capture_family_counter=f__Anaerohalosphaeraceae--1||f__Burkholderiaceae--2||f__Devosiaceae--1||f__Halomonadaceae--1||f__Paenibacillaceae--1||f__Rhodobacteraceae--2||f__Steroidobacteraceae--1||f__UBA5368--1||f__UBA9637--1:capture_genus_counter=g__13-2-20CM-66-19--1||g__Acidovorax_A--1||g__Chromohalobacter--1||g__Devosia--1||g__JAFGGE01--1||g__Jannaschia--2||g__Massilia--1||g__Paenibacillus_A--1||g__UBA10170--1||g__UBA5368--1:capture_order_counter=o__Burkholderiales--2||o__Paenibacillales--1||o__Pseudomonadales--1||o__Rhizobiales--1||o__Rhodobacterales--2||o__Sedimentisphaerales--1||o__Steroidobacterales--1||o__UBA4802--1||o__UBA9637--1:capture_phylum_counter=p__Desulfobacterota--1||p__Firmicutes--1||p__Planctomycetota--1||p__Proteobacteria--7||p__Spirochaetota--1:capture_species_counter=s__13-2-20CM-66-19 sp018241505--1||s__Acidovorax_A citrulli--1||s__Chromohalobacter canadensis--1||s__Devosia indica--1||s__JAFGGE01 sp016930745--1||s__Jannaschia seohaensis--2||s__Massilia aurea_A--1||s__Paenibacillus_A macerans--1||s__UBA10170 sp001798165--1||s__UBA5368 sp002407865--1:evalue_avg=6.200000000775e-40:evalue_max=1.24e-39:evalue_min=1.55e-49:evalue_std=8.768124085617175e-40:evalue_sum=1.240000000155e-39:gapopen_avg=1.5:gapopen_max=3.0:gapopen_min=0.0:gapopen_std=2.1213203435596424:gapopen_sum=3.0:gtdb_class_counter=c__Alphaproteobacteria--3:gtdb_domain_counter=d__Bacteria--3:gtdb_family_counter=f__Devosiaceae--3:gtdb_genus_counter=g__Devosia--3:gtdb_order_counter=o__Rhizobiales--3:gtdb_phylum_counter=p__Proteobacteria--3:gtdb_species_counter=s__Devosia chinhatensis--1||s__Devosia lucknowensis--1||s__Devosia pacifica--1:heptad_counter=MCP-36H--14:lbd_counter=:lca_tree=g__Devosia:length_avg=105.0:length_max=107.0:length_min=103.0:length_std=2.8284271247461903:length_sum=210.0:mismatch_avg=14.5:mismatch_max=16.0:mismatch_min=13.0:mismatch_std=2.1213203435596424:mismatch_sum=29.0:name=N667772:qcovhsp_avg=98.2:qcovhsp_max=100.0:qcovhsp_min=96.4:qcovhsp_std=2.545584412271567:qcovhsp_sum=196.4:qend_avg=105.0:qend_max=107.0:qend_min=103.0:qend_std=2.8284271247461903:qend_sum=210.0:qstart_avg=1.5:qstart_max=2.0:qstart_min=1.0:qstart_std=0.7071067811865476:qstart_sum=3.0:ref_name_counter=RS_GCF_001425445.1_protein.faa_NZ_LMQU01000010.1_139@PF00015_full_PFAM.449.631--1||RS_GCF_900110945.1_protein.faa_NZ_FOFL01000004.1_117@PF00015_full_PFAM.356.544--1:scovhsp_avg=55.7:scovhsp_max=56.6:scovhsp_min=54.8:scovhsp_std=1.2727922061357886:scovhsp_sum=111.4:send_avg=128.0:send_max=144.0:send_min=112.0:send_std=22.627416997969522:send_sum=256.0:sstart_avg=26.0:sstart_max=42.0:sstart_min=10.0:sstart_std=22.627416997969522:sstart_sum=52.0])0.064:0.0276592[&&NHX:Sample_counter=rhizpot1--5||rhizpot2--1||rhizpot3--5||rhiztom3--1:Type_counter=GTDB--4||capture--12:besthit_avg=83.9:besthit_max=87.4:besthit_min=80.4:besthit_std=4.949747468305833:besthit_sum=167.8:bitscore_avg=143.5:bitscore_max=156.0:bitscore_min=131.0:bitscore_std=17.67766952966369:bitscore_sum=287.0:capture_class_counter=c__Alphaproteobacteria--3||c__Bacilli--1||c__GWC2-55-46--1||c__Gammaproteobacteria--5||c__Phycisphaerae--1||c__UBA4802--1:capture_domain_counter=d__Bacteria--12:capture_family_counter=f__Anaerohalosphaeraceae--1||f__Burkholderiaceae--2||f__Devosiaceae--1||f__Halomonadaceae--2||f__Paenibacillaceae--1||f__Rhodobacteraceae--2||f__Steroidobacteraceae--1||f__UBA5368--1||f__UBA9637--1:capture_genus_counter=g__13-2-20CM-66-19--1||g__Acidovorax_A--1||g__Chromohalobacter--1||g__Devosia--1||g__Halomonas--1||g__JAFGGE01--1||g__Jannaschia--2||g__Massilia--1||g__Paenibacillus_A--1||g__UBA10170--1||g__UBA5368--1:capture_order_counter=o__Burkholderiales--2||o__Paenibacillales--1||o__Pseudomonadales--2||o__Rhizobiales--1||o__Rhodobacterales--2||o__Sedimentisphaerales--1||o__Steroidobacterales--1||o__UBA4802--1||o__UBA9637--1:capture_phylum_counter=p__Desulfobacterota--1||p__Firmicutes--1||p__Planctomycetota--1||p__Proteobacteria--8||p__Spirochaetota--1:capture_species_counter=s__13-2-20CM-66-19 sp018241505--1||s__Acidovorax_A citrulli--1||s__Chromohalobacter canadensis--1||s__Devosia indica--1||s__Halomonas sp017868935--1||s__JAFGGE01 sp016930745--1||s__Jannaschia seohaensis--2||s__Massilia aurea_A--1||s__Paenibacillus_A macerans--1||s__UBA10170 sp001798165--1||s__UBA5368 sp002407865--1:evalue_avg=6.200000000775e-40:evalue_max=1.24e-39:evalue_min=1.55e-49:evalue_std=8.768124085617175e-40:evalue_sum=1.240000000155e-39:gapopen_avg=1.5:gapopen_max=3.0:gapopen_min=0.0:gapopen_std=2.1213203435596424:gapopen_sum=3.0:gtdb_class_counter=c__Alphaproteobacteria--4:gtdb_domain_counter=d__Bacteria--4:gtdb_family_counter=f__Devosiaceae--4:gtdb_genus_counter=g__Devosia--4:gtdb_order_counter=o__Rhizobiales--4:gtdb_phylum_counter=p__Proteobacteria--4:gtdb_species_counter=s__Devosia chinhatensis--1||s__Devosia lucknowensis--1||s__Devosia pacifica--1||s__Devosia sp014926585--1:heptad_counter=MCP-28H--1||MCP-36H--15:lbd_counter=:lca_tree=g__Devosia:length_avg=105.0:length_max=107.0:length_min=103.0:length_std=2.8284271247461903:length_sum=210.0:mismatch_avg=14.5:mismatch_max=16.0:mismatch_min=13.0:mismatch_std=2.1213203435596424:mismatch_sum=29.0:name=N667773:qcovhsp_avg=98.2:qcovhsp_max=100.0:qcovhsp_min=96.4:qcovhsp_std=2.545584412271567:qcovhsp_sum=196.4:qend_avg=105.0:qend_max=107.0:qend_min=103.0:qend_std=2.8284271247461903:qend_sum=210.0:qstart_avg=1.5:qstart_max=2.0:qstart_min=1.0:qstart_std=0.7071067811865476:qstart_sum=3.0:ref_name_counter=RS_GCF_001425445.1_protein.faa_NZ_LMQU01000010.1_139@PF00015_full_PFAM.449.631--1||RS_GCF_900110945.1_protein.faa_NZ_FOFL01000004.1_117@PF00015_full_PFAM.356.544--1:scovhsp_avg=55.7:scovhsp_max=56.6:scovhsp_min=54.8:scovhsp_std=1.2727922061357886:scovhsp_sum=111.4:send_avg=128.0:send_max=144.0:send_min=112.0:send_std=22.627416997969522:send_sum=256.0:sstart_avg=26.0:sstart_max=42.0:sstart_min=10.0:sstart_std=22.627416997969522:sstart_sum=52.0])0:1.8e-08[&&NHX:Sample_counter=rhizpot1--5||rhizpot2--1||rhizpot3--6||rhiztom3--1:Type_counter=GTDB--4||capture--13:besthit_avg=88.7:besthit_max=98.3:besthit_min=80.4:besthit_std=9.020532135079389:besthit_sum=266.1:bitscore_avg=128.93333333333334:bitscore_max=156.0:bitscore_min=99.8:bitscore_std=28.156941121743557:bitscore_sum=386.8:capture_class_counter=c__Alphaproteobacteria--4||c__Bacilli--1||c__GWC2-55-46--1||c__Gammaproteobacteria--5||c__Phycisphaerae--1||c__UBA4802--1:capture_domain_counter=d__Bacteria--13:capture_family_counter=f__Anaerohalosphaeraceae--1||f__Burkholderiaceae--2||f__Devosiaceae--2||f__Halomonadaceae--2||f__Paenibacillaceae--1||f__Rhodobacteraceae--2||f__Steroidobacteraceae--1||f__UBA5368--1||f__UBA9637--1:capture_genus_counter=g__13-2-20CM-66-19--1||g__Acidovorax_A--1||g__Chromohalobacter--1||g__Devosia--1||g__Devosia_A--1||g__Halomonas--1||g__JAFGGE01--1||g__Jannaschia--2||g__Massilia--1||g__Paenibacillus_A--1||g__UBA10170--1||g__UBA5368--1:capture_order_counter=o__Burkholderiales--2||o__Paenibacillales--1||o__Pseudomonadales--2||o__Rhizobiales--2||o__Rhodobacterales--2||o__Sedimentisphaerales--1||o__Steroidobacterales--1||o__UBA4802--1||o__UBA9637--1:capture_phylum_counter=p__Desulfobacterota--1||p__Firmicutes--1||p__Planctomycetota--1||p__Proteobacteria--9||p__Spirochaetota--1:capture_species_counter=s__13-2-20CM-66-19 sp018241505--1||s__Acidovorax_A citrulli--1||s__Chromohalobacter canadensis--1||s__Devosia indica--1||s__Devosia_A sp015657675--1||s__Halomonas sp017868935--1||s__JAFGGE01 sp016930745--1||s__Jannaschia seohaensis--2||s__Massilia aurea_A--1||s__Paenibacillus_A macerans--1||s__UBA10170 sp001798165--1||s__UBA5368 sp002407865--1:evalue_avg=1.576666666708e-29:evalue_max=4.73e-29:evalue_min=1.55e-49:evalue_std=2.730866773231134e-29:evalue_sum=4.730000000124e-29:gapopen_avg=1.0:gapopen_max=3.0:gapopen_min=0.0:gapopen_std=1.7320508075688772:gapopen_sum=3.0:gtdb_class_counter=c__Alphaproteobacteria--4:gtdb_domain_counter=d__Bacteria--4:gtdb_family_counter=f__Devosiaceae--4:gtdb_genus_counter=g__Devosia--4:gtdb_order_counter=o__Rhizobiales--4:gtdb_phylum_counter=p__Proteobacteria--4:gtdb_species_counter=s__Devosia chinhatensis--1||s__Devosia lucknowensis--1||s__Devosia pacifica--1||s__Devosia sp014926585--1:heptad_counter=MCP-28H--1||MCP-36H--16:lbd_counter=:lca_tree=g__Devosia:length_avg=89.33333333333333:length_max=107.0:length_min=58.0:length_std=27.209067116190024:length_sum=268.0:mismatch_avg=10.0:mismatch_max=16.0:mismatch_min=1.0:mismatch_std=7.937253933193772:mismatch_sum=30.0:name=N667774:qcovhsp_avg=98.8:qcovhsp_max=100.0:qcovhsp_min=96.4:qcovhsp_std=2.0784609690826494:qcovhsp_sum=296.4:qend_avg=89.33333333333333:qend_max=107.0:qend_min=58.0:qend_std=27.209067116190024:qend_sum=268.0:qstart_avg=1.3333333333333333:qstart_max=2.0:qstart_min=1.0:qstart_std=0.5773502691896257:qstart_sum=4.0:ref_name_counter=GB_GCA_012799265.1_protein.faa_JAAZLP010000119.1_1@PF00015_full_PFAM.620.713--1||RS_GCF_001425445.1_protein.faa_NZ_LMQU01000010.1_139@PF00015_full_PFAM.449.631--1||RS_GCF_900110945.1_protein.faa_NZ_FOFL01000004.1_117@PF00015_full_PFAM.356.544--1:scovhsp_avg=57.93333333333334:scovhsp_max=62.4:scovhsp_min=54.8:scovhsp_std=3.9715656022950614:scovhsp_sum=173.8:send_avg=116.33333333333333:send_max=144.0:send_min=93.0:send_std=25.77466456296441:send_sum=349.0:sstart_avg=29.333333333333332:sstart_max=42.0:sstart_min=10.0:sstart_std=17.009801096230763:sstart_sum=88.0],8478a81e-8fc9-4320-963a-c4883328db51_6@MCPsignal.224.300:5e-09[&&NHX:Sample=rhizpot2:Type=capture:capture_class=c__Alphaproteobacteria:capture_domain=d__Bacteria:capture_family=f__Devosiaceae:capture_genus=g__Devosia:capture_order=o__Rhizobiales:capture_phylum=p__Proteobacteria:capture_species=s__Devosia sp900470445:heptad=MCP-36H])0:5e-09[&&NHX:Sample_counter=rhizpot1--5||rhizpot2--2||rhizpot3--6||rhiztom3--1:Type_counter=GTDB--4||capture--14:besthit_avg=88.7:besthit_max=98.3:besthit_min=80.4:besthit_std=9.020532135079389:besthit_sum=266.1:bitscore_avg=128.93333333333334:bitscore_max=156.0:bitscore_min=99.8:bitscore_std=28.156941121743557:bitscore_sum=386.8:capture_class_counter=c__Alphaproteobacteria--5||c__Bacilli--1||c__GWC2-55-46--1||c__Gammaproteobacteria--5||c__Phycisphaerae--1||c__UBA4802--1:capture_domain_counter=d__Bacteria--14:capture_family_counter=f__Anaerohalosphaeraceae--1||f__Burkholderiaceae--2||f__Devosiaceae--3||f__Halomonadaceae--2||f__Paenibacillaceae--1||f__Rhodobacteraceae--2||f__Steroidobacteraceae--1||f__UBA5368--1||f__UBA9637--1:capture_genus_counter=g__13-2-20CM-66-19--1||g__Acidovorax_A--1||g__Chromohalobacter--1||g__Devosia--2||g__Devosia_A--1||g__Halomonas--1||g__JAFGGE01--1||g__Jannaschia--2||g__Massilia--1||g__Paenibacillus_A--1||g__UBA10170--1||g__UBA5368--1:capture_order_counter=o__Burkholderiales--2||o__Paenibacillales--1||o__Pseudomonadales--2||o__Rhizobiales--3||o__Rhodobacterales--2||o__Sedimentisphaerales--1||o__Steroidobacterales--1||o__UBA4802--1||o__UBA9637--1:capture_phylum_counter=p__Desulfobacterota--1||p__Firmicutes--1||p__Planctomycetota--1||p__Proteobacteria--10||p__Spirochaetota--1:capture_species_counter=s__13-2-20CM-66-19 sp018241505--1||s__Acidovorax_A citrulli--1||s__Chromohalobacter canadensis--1||s__Devosia indica--1||s__Devosia sp900470445--1||s__Devosia_A sp015657675--1||s__Halomonas sp017868935--1||s__JAFGGE01 sp016930745--1||s__Jannaschia seohaensis--2||s__Massilia aurea_A--1||s__Paenibacillus_A macerans--1||s__UBA10170 sp001798165--1||s__UBA5368 sp002407865--1:evalue_avg=1.576666666708e-29:evalue_max=4.73e-29:evalue_min=1.55e-49:evalue_std=2.730866773231134e-29:evalue_sum=4.730000000124e-29:gapopen_avg=1.0:gapopen_max=3.0:gapopen_min=0.0:gapopen_std=1.7320508075688772:gapopen_sum=3.0:gtdb_class_counter=c__Alphaproteobacteria--4:gtdb_domain_counter=d__Bacteria--4:gtdb_family_counter=f__Devosiaceae--4:gtdb_genus_counter=g__Devosia--4:gtdb_order_counter=o__Rhizobiales--4:gtdb_phylum_counter=p__Proteobacteria--4:gtdb_species_counter=s__Devosia chinhatensis--1||s__Devosia lucknowensis--1||s__Devosia pacifica--1||s__Devosia sp014926585--1:heptad_counter=MCP-28H--1||MCP-36H--17:lbd_counter=:lca_tree=g__Devosia:length_avg=89.33333333333333:length_max=107.0:length_min=58.0:length_std=27.209067116190024:length_sum=268.0:mismatch_avg=10.0:mismatch_max=16.0:mismatch_min=1.0:mismatch_std=7.937253933193772:mismatch_sum=30.0:name=N667776:qcovhsp_avg=98.8:qcovhsp_max=100.0:qcovhsp_min=96.4:qcovhsp_std=2.0784609690826494:qcovhsp_sum=296.4:qend_avg=89.33333333333333:qend_max=107.0:qend_min=58.0:qend_std=27.209067116190024:qend_sum=268.0:qstart_avg=1.3333333333333333:qstart_max=2.0:qstart_min=1.0:qstart_std=0.5773502691896257:qstart_sum=4.0:ref_name_counter=GB_GCA_012799265.1_protein.faa_JAAZLP010000119.1_1@PF00015_full_PFAM.620.713--1||RS_GCF_001425445.1_protein.faa_NZ_LMQU01000010.1_139@PF00015_full_PFAM.449.631--1||RS_GCF_900110945.1_protein.faa_NZ_FOFL01000004.1_117@PF00015_full_PFAM.356.544--1:scovhsp_avg=57.93333333333334:scovhsp_max=62.4:scovhsp_min=54.8:scovhsp_std=3.9715656022950614:scovhsp_sum=173.8:send_avg=116.33333333333333:send_max=144.0:send_min=93.0:send_std=25.77466456296441:send_sum=349.0:sstart_avg=29.333333333333332:sstart_max=42.0:sstart_min=10.0:sstart_std=17.009801096230763:sstart_sum=88.0],((((06fe726f-652c-43ab-b589-a520a79febec_2@MCPsignal.223.269:5e-09[&&NHX:Sample=rhizpot3:Type=capture:capture_class=c__Desulfuromonadia:capture_domain=d__Bacteria:capture_family=f__Pseudopelobacteraceae:capture_genus=g__JACPFJ01:capture_order=o__Geobacterales:capture_phylum=p__Desulfobacterota:capture_species=s__JACPFJ01 sp003574895:heptad=MCP-36H],(ad680f3e-fab8-4434-a8df-d06556e7a60e_5@MCPsignal.71.118:5e-09[&&NHX:Sample=rhizpot3:Type=capture:capture_class=c__Alphaproteobacteria:capture_domain=d__Bacteria:capture_family=f__Dongiaceae:capture_genus=g__Dongia:capture_order=o__Dongiales:capture_phylum=p__Proteobacteria:capture_species=s__Dongia sp016794165:heptad=MCP-36H],(RS_GCF_001402915.1_protein.faa_NZ_CP012945.1_817@PF00015_full_PFAM.304.487:0.0080098[&&NHX:Type=GTDB:gtdb_class=c__Alphaproteobacteria:gtdb_domain=d__Bacteria:gtdb_family=f__Devosiaceae:gtdb_genus=g__Devosia_A:gtdb_order=o__Rhizobiales:gtdb_phylum=p__Proteobacteria:gtdb_species=s__Devosia_A sp001402915:heptad=MCP-36H:species=d__Bacteria_p__Proteobacteria_c__Alphaproteobacteria_o__Rhizobiales_f__Devosiaceae_g__Devosia_A_s__Devosia_A sp001402915],(27864d17-40bd-405a-b3e1-a4897bfe70d3_2@MCPsignal.317.396:0.0117783[&&NHX:Sample=rhiztom3:Type=capture:capture_class=c__Alphaproteobacteria:capture_domain=d__Bacteria:capture_family=f__Devosiaceae:capture_genus=g__Devosia_A:capture_order=o__Rhizobiales:capture_phylum=p__Proteobacteria:capture_species=s__Devosia_A sp001402915:heptad=MCP-36H],(7bd874b4-49ea-432b-9fc5-c1bdb879ffd8_3@MCPsignal.47.145:5e-09[&&NHX:Sample=rhiztom3:Type=capture:besthit=98.0:bitscore=164.0:capture_class=c__Alphaproteobacteria:capture_domain=d__Bacteria:capture_family=f__Rhodobacteraceae:capture_genus=g__Gemmobacter_B:capture_order=o__Rhodobacterales:capture_phylum=p__Proteobacteria:capture_species=s__Gemmobacter_B sp000500915:evalue=9.93e-53:gapopen=0.0:heptad=MCP-36H:length=98.0:mismatch=2.0:qcovhsp=100.0:qend=98.0:qstart=1.0:ref_name=RS_GCF_001402915.1_protein.faa_NZ_CP012945.1_817@PF00015_full_PFAM.304.487:scovhsp=53.6:send=106.0:sstart=9.0],9222d7b1-efdd-4dbd-b953-2990c454d295_6@MCPsignal.47.188:0.00644156[&&NHX:Sample=rhiztom1:Type=capture:capture_class=c__Alphaproteobacteria:capture_domain=d__Bacteria:capture_family=f__Beijerinckiaceae:capture_genus=g__Bosea:capture_order=o__Rhizobiales:capture_phylum=p__Proteobacteria:capture_species=s__Bosea sp900113835:heptad=MCP-36H])0:1.8e-08[&&NHX:Sample_counter=rhiztom1--1||rhiztom3--1:Type_counter=capture--2:besthit_avg=98.0:besthit_max=98.0:besthit_min=98.0:besthit_std=0:besthit_sum=98.0:bitscore_avg=164.0:bitscore_max=164.0:bitscore_min=164.0:bitscore_std=0:bitscore_sum=164.0:capture_class_counter=c__Alphaproteobacteria--2:capture_domain_counter=d__Bacteria--2:capture_family_counter=f__Beijerinckiaceae--1||f__Rhodobacteraceae--1:capture_genus_counter=g__Bosea--1||g__Gemmobacter_B--1:capture_order_counter=o__Rhizobiales--1||o__Rhodobacterales--1:capture_phylum_counter=p__Proteobacteria--2:capture_species_counter=s__Bosea sp900113835--1||s__Gemmobacter_B sp000500915--1:evalue_avg=9.93e-53:evalue_max=9.93e-53:evalue_min=9.93e-53:evalue_std=0:evalue_sum=9.93e-53:gapopen_avg=0.0:gapopen_max=0.0:gapopen_min=0.0:gapopen_std=0:gapopen_sum=0.0:gtdb_class_counter=:gtdb_domain_counter=:gtdb_family_counter=:gtdb_genus_counter=:gtdb_order_counter=:gtdb_phylum_counter=:gtdb_species_counter=:heptad_counter=MCP-36H--2:lbd_counter=:length_avg=98.0:length_max=98.0:length_min=98.0:length_std=0:length_sum=98.0:mismatch_avg=2.0:mismatch_max=2.0:mismatch_min=2.0:mismatch_std=0:mismatch_sum=2.0:name=N667783:qcovhsp_avg=100.0:qcovhsp_max=100.0:qcovhsp_min=100.0:qcovhsp_std=0:qcovhsp_sum=100.0:qend_avg=98.0:qend_max=98.0:qend_min=98.0:qend_std=0:qend_sum=98.0:qstart_avg=1.0:qstart_max=1.0:qstart_min=1.0:qstart_std=0:qstart_sum=1.0:ref_name_counter=RS_GCF_001402915.1_protein.faa_NZ_CP012945.1_817@PF00015_full_PFAM.304.487--1:scovhsp_avg=53.6:scovhsp_max=53.6:scovhsp_min=53.6:scovhsp_std=0:scovhsp_sum=53.6:send_avg=106.0:send_max=106.0:send_min=106.0:send_std=0:send_sum=106.0:sstart_avg=9.0:sstart_max=9.0:sstart_min=9.0:sstart_std=0:sstart_sum=9.0])0.03:0.0057496[&&NHX:Sample_counter=rhiztom1--1||rhiztom3--2:Type_counter=capture--3:besthit_avg=98.0:besthit_max=98.0:besthit_min=98.0:besthit_std=0:besthit_sum=98.0:bitscore_avg=164.0:bitscore_max=164.0:bitscore_min=164.0:bitscore_std=0:bitscore_sum=164.0:capture_class_counter=c__Alphaproteobacteria--3:capture_domain_counter=d__Bacteria--3:capture_family_counter=f__Beijerinckiaceae--1||f__Devosiaceae--1||f__Rhodobacteraceae--1:capture_genus_counter=g__Bosea--1||g__Devosia_A--1||g__Gemmobacter_B--1:capture_order_counter=o__Rhizobiales--2||o__Rhodobacterales--1:capture_phylum_counter=p__Proteobacteria--3:capture_species_counter=s__Bosea sp900113835--1||s__Devosia_A sp001402915--1||s__Gemmobacter_B sp000500915--1:evalue_avg=9.93e-53:evalue_max=9.93e-53:evalue_min=9.93e-53:evalue_std=0:evalue_sum=9.93e-53:gapopen_avg=0.0:gapopen_max=0.0:gapopen_min=0.0:gapopen_std=0:gapopen_sum=0.0:gtdb_class_counter=:gtdb_domain_counter=:gtdb_family_counter=:gtdb_genus_counter=:gtdb_order_counter=:gtdb_phylum_counter=:gtdb_species_counter=:heptad_counter=MCP-36H--3:lbd_counter=:length_avg=98.0:length_max=98.0:length_min=98.0:length_std=0:length_sum=98.0:mismatch_avg=2.0:mismatch_max=2.0:mismatch_min=2.0:mismatch_std=0:mismatch_sum=2.0:name=N667784:qcovhsp_avg=100.0:qcovhsp_max=100.0:qcovhsp_min=100.0:qcovhsp_std=0:qcovhsp_sum=100.0:qend_avg=98.0:qend_max=98.0:qend_min=98.0:qend_std=0:qend_sum=98.0:qstart_avg=1.0:qstart_max=1.0:qstart_min=1.0:qstart_std=0:qstart_sum=1.0:ref_name_counter=RS_GCF_001402915.1_protein.faa_NZ_CP012945.1_817@PF00015_full_PFAM.304.487--1:scovhsp_avg=53.6:scovhsp_max=53.6:scovhsp_min=53.6:scovhsp_std=0:scovhsp_sum=53.6:send_avg=106.0:send_max=106.0:send_min=106.0:send_std=0:send_sum=106.0:sstart_avg=9.0:sstart_max=9.0:sstart_min=9.0:sstart_std=0:sstart_sum=9.0])0.914:0.0712406[&&NHX:Sample_counter=rhiztom1--1||rhiztom3--2:Type_counter=GTDB--1||capture--3:besthit_avg=98.0:besthit_max=98.0:besthit_min=98.0:besthit_std=0:besthit_sum=98.0:bitscore_avg=164.0:bitscore_max=164.0:bitscore_min=164.0:bitscore_std=0:bitscore_sum=164.0:capture_class_counter=c__Alphaproteobacteria--3:capture_domain_counter=d__Bacteria--3:capture_family_counter=f__Beijerinckiaceae--1||f__Devosiaceae--1||f__Rhodobacteraceae--1:capture_genus_counter=g__Bosea--1||g__Devosia_A--1||g__Gemmobacter_B--1:capture_order_counter=o__Rhizobiales--2||o__Rhodobacterales--1:capture_phylum_counter=p__Proteobacteria--3:capture_species_counter=s__Bosea sp900113835--1||s__Devosia_A sp001402915--1||s__Gemmobacter_B sp000500915--1:evalue_avg=9.93e-53:evalue_max=9.93e-53:evalue_min=9.93e-53:evalue_std=0:evalue_sum=9.93e-53:gapopen_avg=0.0:gapopen_max=0.0:gapopen_min=0.0:gapopen_std=0:gapopen_sum=0.0:gtdb_class_counter=c__Alphaproteobacteria--1:gtdb_domain_counter=d__Bacteria--1:gtdb_family_counter=f__Devosiaceae--1:gtdb_genus_counter=g__Devosia_A--1:gtdb_order_counter=o__Rhizobiales--1:gtdb_phylum_counter=p__Proteobacteria--1:gtdb_species_counter=s__Devosia_A sp001402915--1:heptad_counter=MCP-36H--4:lbd_counter=:lca_tree=s__Devosia_A sp001402915:length_avg=98.0:length_max=98.0:length_min=98.0:length_std=0:length_sum=98.0:mismatch_avg=2.0:mismatch_max=2.0:mismatch_min=2.0:mismatch_std=0:mismatch_sum=2.0:name=N667785:qcovhsp_avg=100.0:qcovhsp_max=100.0:qcovhsp_min=100.0:qcovhsp_std=0:qcovhsp_sum=100.0:qend_avg=98.0:qend_max=98.0:qend_min=98.0:qend_std=0:qend_sum=98.0:qstart_avg=1.0:qstart_max=1.0:qstart_min=1.0:qstart_std=0:qstart_sum=1.0:ref_name_counter=RS_GCF_001402915.1_protein.faa_NZ_CP012945.1_817@PF00015_full_PFAM.304.487--1:scovhsp_avg=53.6:scovhsp_max=53.6:scovhsp_min=53.6:scovhsp_std=0:scovhsp_sum=53.6:send_avg=106.0:send_max=106.0:send_min=106.0:send_std=0:send_sum=106.0:sstart_avg=9.0:sstart_max=9.0:sstart_min=9.0:sstart_std=0:sstart_sum=9.0])0:5e-09[&&NHX:Sample_counter=rhizpot3--1||rhiztom1--1||rhiztom3--2:Type_counter=GTDB--1||capture--4:besthit_avg=98.0:besthit_max=98.0:besthit_min=98.0:besthit_std=0:besthit_sum=98.0:bitscore_avg=164.0:bitscore_max=164.0:bitscore_min=164.0:bitscore_std=0:bitscore_sum=164.0:capture_class_counter=c__Alphaproteobacteria--4:capture_domain_counter=d__Bacteria--4:capture_family_counter=f__Beijerinckiaceae--1||f__Devosiaceae--1||f__Dongiaceae--1||f__Rhodobacteraceae--1:capture_genus_counter=g__Bosea--1||g__Devosia_A--1||g__Dongia--1||g__Gemmobacter_B--1:capture_order_counter=o__Dongiales--1||o__Rhizobiales--2||o__Rhodobacterales--1:capture_phylum_counter=p__Proteobacteria--4:capture_species_counter=s__Bosea sp900113835--1||s__Devosia_A sp001402915--1||s__Dongia sp016794165--1||s__Gemmobacter_B sp000500915--1:evalue_avg=9.93e-53:evalue_max=9.93e-53:evalue_min=9.93e-53:evalue_std=0:evalue_sum=9.93e-53:gapopen_avg=0.0:gapopen_max=0.0:gapopen_min=0.0:gapopen_std=0:gapopen_sum=0.0:gtdb_class_counter=c__Alphaproteobacteria--1:gtdb_domain_counter=d__Bacteria--1:gtdb_family_counter=f__Devosiaceae--1:gtdb_genus_counter=g__Devosia_A--1:gtdb_order_counter=o__Rhizobiales--1:gtdb_phylum_counter=p__Proteobacteria--1:gtdb_species_counter=s__Devosia_A sp001402915--1:heptad_counter=MCP-36H--5:lbd_counter=:lca_tree=s__Devosia_A sp001402915:length_avg=98.0:length_max=98.0:length_min=98.0:length_std=0:length_sum=98.0:mismatch_avg=2.0:mismatch_max=2.0:mismatch_min=2.0:mismatch_std=0:mismatch_sum=2.0:name=N667786:qcovhsp_avg=100.0:qcovhsp_max=100.0:qcovhsp_min=100.0:qcovhsp_std=0:qcovhsp_sum=100.0:qend_avg=98.0:qend_max=98.0:qend_min=98.0:qend_std=0:qend_sum=98.0:qstart_avg=1.0:qstart_max=1.0:qstart_min=1.0:qstart_std=0:qstart_sum=1.0:ref_name_counter=RS_GCF_001402915.1_protein.faa_NZ_CP012945.1_817@PF00015_full_PFAM.304.487--1:scovhsp_avg=53.6:scovhsp_max=53.6:scovhsp_min=53.6:scovhsp_std=0:scovhsp_sum=53.6:send_avg=106.0:send_max=106.0:send_min=106.0:send_std=0:send_sum=106.0:sstart_avg=9.0:sstart_max=9.0:sstart_min=9.0:sstart_std=0:sstart_sum=9.0])0.869:0.0644253[&&NHX:Sample_counter=rhizpot3--2||rhiztom1--1||rhiztom3--2:Type_counter=GTDB--1||capture--5:besthit_avg=98.0:besthit_max=98.0:besthit_min=98.0:besthit_std=0:besthit_sum=98.0:bitscore_avg=164.0:bitscore_max=164.0:bitscore_min=164.0:bitscore_std=0:bitscore_sum=164.0:capture_class_counter=c__Alphaproteobacteria--4||c__Desulfuromonadia--1:capture_domain_counter=d__Bacteria--5:capture_family_counter=f__Beijerinckiaceae--1||f__Devosiaceae--1||f__Dongiaceae--1||f__Pseudopelobacteraceae--1||f__Rhodobacteraceae--1:capture_genus_counter=g__Bosea--1||g__Devosia_A--1||g__Dongia--1||g__Gemmobacter_B--1||g__JACPFJ01--1:capture_order_counter=o__Dongiales--1||o__Geobacterales--1||o__Rhizobiales--2||o__Rhodobacterales--1:capture_phylum_counter=p__Desulfobacterota--1||p__Proteobacteria--4:capture_species_counter=s__Bosea sp900113835--1||s__Devosia_A sp001402915--1||s__Dongia sp016794165--1||s__Gemmobacter_B sp000500915--1||s__JACPFJ01 sp003574895--1:evalue_avg=9.93e-53:evalue_max=9.93e-53:evalue_min=9.93e-53:evalue_std=0:evalue_sum=9.93e-53:gapopen_avg=0.0:gapopen_max=0.0:gapopen_min=0.0:gapopen_std=0:gapopen_sum=0.0:gtdb_class_counter=c__Alphaproteobacteria--1:gtdb_domain_counter=d__Bacteria--1:gtdb_family_counter=f__Devosiaceae--1:gtdb_genus_counter=g__Devosia_A--1:gtdb_order_counter=o__Rhizobiales--1:gtdb_phylum_counter=p__Proteobacteria--1:gtdb_species_counter=s__Devosia_A sp001402915--1:heptad_counter=MCP-36H--6:lbd_counter=:lca_tree=s__Devosia_A sp001402915:length_avg=98.0:length_max=98.0:length_min=98.0:length_std=0:length_sum=98.0:mismatch_avg=2.0:mismatch_max=2.0:mismatch_min=2.0:mismatch_std=0:mismatch_sum=2.0:name=N667787:qcovhsp_avg=100.0:qcovhsp_max=100.0:qcovhsp_min=100.0:qcovhsp_std=0:qcovhsp_sum=100.0:qend_avg=98.0:qend_max=98.0:qend_min=98.0:qend_std=0:qend_sum=98.0:qstart_avg=1.0:qstart_max=1.0:qstart_min=1.0:qstart_std=0:qstart_sum=1.0:ref_name_counter=RS_GCF_001402915.1_protein.faa_NZ_CP012945.1_817@PF00015_full_PFAM.304.487--1:scovhsp_avg=53.6:scovhsp_max=53.6:scovhsp_min=53.6:scovhsp_std=0:scovhsp_sum=53.6:send_avg=106.0:send_max=106.0:send_min=106.0:send_std=0:send_sum=106.0:sstart_avg=9.0:sstart_max=9.0:sstart_min=9.0:sstart_std=0:sstart_sum=9.0],(RS_GCF_005222805.1_protein.faa_NZ_STGC01000002.1_724@PF00015_full_PFAM.432.610:0.225171[&&NHX:Type=GTDB:gtdb_class=c__Alphaproteobacteria:gtdb_domain=d__Bacteria:gtdb_family=f__Devosiaceae:gtdb_genus=g__Devosia:gtdb_order=o__Rhizobiales:gtdb_phylum=p__Proteobacteria:gtdb_species=s__Devosia sp005222805:heptad=MCP-36H:species=d__Bacteria_p__Proteobacteria_c__Alphaproteobacteria_o__Rhizobiales_f__Devosiaceae_g__Devosia_s__Devosia sp005222805],c88b5452-92f5-4376-a1b1-e12ab87aca6b_5@MCPsignal.84.154:0.0422962[&&NHX:Sample=rhizpot2:Type=capture:capture_class=c__Gammaproteobacteria:capture_domain=d__Bacteria:capture_family=f__Shewanellaceae:capture_genus=g__Shewanella:capture_order=o__Enterobacterales:capture_phylum=p__Proteobacteria:capture_species=s__Shewanella sp002838165:heptad=MCP-36H])0.884:0.0724789[&&NHX:Sample_counter=rhizpot2--1:Type_counter=GTDB--1||capture--1:capture_class_counter=c__Gammaproteobacteria--1:capture_domain_counter=d__Bacteria--1:capture_family_counter=f__Shewanellaceae--1:capture_genus_counter=g__Shewanella--1:capture_order_counter=o__Enterobacterales--1:capture_phylum_counter=p__Proteobacteria--1:capture_species_counter=s__Shewanella sp002838165--1:gtdb_class_counter=c__Alphaproteobacteria--1:gtdb_domain_counter=d__Bacteria--1:gtdb_family_counter=f__Devosiaceae--1:gtdb_genus_counter=g__Devosia--1:gtdb_order_counter=o__Rhizobiales--1:gtdb_phylum_counter=p__Proteobacteria--1:gtdb_species_counter=s__Devosia sp005222805--1:heptad_counter=MCP-36H--2:lbd_counter=:lca_tree=s__Devosia sp005222805:name=N667790:ref_name_counter=])0.854:0.0399002[&&NHX:Sample_counter=rhizpot2--1||rhizpot3--2||rhiztom1--1||rhiztom3--2:Type_counter=GTDB--2||capture--6:besthit_avg=98.0:besthit_max=98.0:besthit_min=98.0:besthit_std=0:besthit_sum=98.0:bitscore_avg=164.0:bitscore_max=164.0:bitscore_min=164.0:bitscore_std=0:bitscore_sum=164.0:capture_class_counter=c__Alphaproteobacteria--4||c__Desulfuromonadia--1||c__Gammaproteobacteria--1:capture_domain_counter=d__Bacteria--6:capture_family_counter=f__Beijerinckiaceae--1||f__Devosiaceae--1||f__Dongiaceae--1||f__Pseudopelobacteraceae--1||f__Rhodobacteraceae--1||f__Shewanellaceae--1:capture_genus_counter=g__Bosea--1||g__Devosia_A--1||g__Dongia--1||g__Gemmobacter_B--1||g__JACPFJ01--1||g__Shewanella--1:capture_order_counter=o__Dongiales--1||o__Enterobacterales--1||o__Geobacterales--1||o__Rhizobiales--2||o__Rhodobacterales--1:capture_phylum_counter=p__Desulfobacterota--1||p__Proteobacteria--5:capture_species_counter=s__Bosea sp900113835--1||s__Devosia_A sp001402915--1||s__Dongia sp016794165--1||s__Gemmobacter_B sp000500915--1||s__JACPFJ01 sp003574895--1||s__Shewanella sp002838165--1:evalue_avg=9.93e-53:evalue_max=9.93e-53:evalue_min=9.93e-53:evalue_std=0:evalue_sum=9.93e-53:gapopen_avg=0.0:gapopen_max=0.0:gapopen_min=0.0:gapopen_std=0:gapopen_sum=0.0:gtdb_class_counter=c__Alphaproteobacteria--2:gtdb_domain_counter=d__Bacteria--2:gtdb_family_counter=f__Devosiaceae--2:gtdb_genus_counter=g__Devosia--1||g__Devosia_A--1:gtdb_order_counter=o__Rhizobiales--2:gtdb_phylum_counter=p__Proteobacteria--2:gtdb_species_counter=s__Devosia sp005222805--1||s__Devosia_A sp001402915--1:heptad_counter=MCP-36H--8:lbd_counter=:lca_tree=f__Devosiaceae:length_avg=98.0:length_max=98.0:length_min=98.0:length_std=0:length_sum=98.0:mismatch_avg=2.0:mismatch_max=2.0:mismatch_min=2.0:mismatch_std=0:mismatch_sum=2.0:name=N667791:qcovhsp_avg=100.0:qcovhsp_max=100.0:qcovhsp_min=100.0:qcovhsp_std=0:qcovhsp_sum=100.0:qend_avg=98.0:qend_max=98.0:qend_min=98.0:qend_std=0:qend_sum=98.0:qstart_avg=1.0:qstart_max=1.0:qstart_min=1.0:qstart_std=0:qstart_sum=1.0:ref_name_counter=RS_GCF_001402915.1_protein.faa_NZ_CP012945.1_817@PF00015_full_PFAM.304.487--1:scovhsp_avg=53.6:scovhsp_max=53.6:scovhsp_min=53.6:scovhsp_std=0:scovhsp_sum=53.6:send_avg=106.0:send_max=106.0:send_min=106.0:send_std=0:send_sum=106.0:sstart_avg=9.0:sstart_max=9.0:sstart_min=9.0:sstart_std=0:sstart_sum=9.0],((((((((9a8c551c-f986-4ea6-a809-e2e116482e26_4@MCPsignal.98.160:5e-09[&&NHX:Sample=rhizpot1:Type=capture:capture_class=c__Alphaproteobacteria:capture_domain=d__Bacteria:capture_family=f__Rhizobiaceae:capture_genus=g__Pararhizobium:capture_order=o__Rhizobiales:capture_phylum=p__Proteobacteria:capture_species=s__Pararhizobium sp001424045:heptad=MCP-36H],a07907c1-d758-417f-9795-86edc34959db_4@MCPsignal.131.187:0.0274562[&&NHX:Sample=rhiztom3:Type=capture:capture_class=c__B64-G9:capture_domain=d__Bacteria:capture_family=f__B64-G9:capture_genus=g__JAFGRB01:capture_order=o__B64-G9:capture_phylum=p__Myxococcota:capture_species=s__JAFGRB01 sp016935365:heptad=MCP-36H])0.92:0.0958001[&&NHX:Sample_counter=rhizpot1--1||rhiztom3--1:Type_counter=capture--2:capture_class_counter=c__Alphaproteobacteria--1||c__B64-G9--1:capture_domain_counter=d__Bacteria--2:capture_family_counter=f__B64-G9--1||f__Rhizobiaceae--1:capture_genus_counter=g__JAFGRB01--1||g__Pararhizobium--1:capture_order_counter=o__B64-G9--1||o__Rhizobiales--1:capture_phylum_counter=p__Myxococcota--1||p__Proteobacteria--1:capture_species_counter=s__JAFGRB01 sp016935365--1||s__Pararhizobium sp001424045--1:gtdb_class_counter=:gtdb_domain_counter=:gtdb_family_counter=:gtdb_genus_counter=:gtdb_order_counter=:gtdb_phylum_counter=:gtdb_species_counter=:heptad_counter=MCP-36H--2:lbd_counter=:name=N667794:ref_name_counter=],10aa186a-da22-4e9b-8a52-7e15ed0a27e5_1@MCPsignal.148.215:0.0249528[&&NHX:Sample=rhizpot1:Type=capture:capture_class=c__Gammaproteobacteria:capture_domain=d__Bacteria:capture_family=f__Enterobacteriaceae:capture_genus=g__Pantoea:capture_order=o__Enterobacterales:capture_phylum=p__Proteobacteria:capture_species=s__Pantoea sp002434205:heptad=MCP-36H])0.783:0.0140537[&&NHX:Sample_counter=rhizpot1--2||rhiztom3--1:Type_counter=capture--3:capture_class_counter=c__Alphaproteobacteria--1||c__B64-G9--1||c__Gammaproteobacteria--1:capture_domain_counter=d__Bacteria--3:capture_family_counter=f__B64-G9--1||f__Enterobacteriaceae--1||f__Rhizobiaceae--1:capture_genus_counter=g__JAFGRB01--1||g__Pantoea--1||g__Pararhizobium--1:capture_order_counter=o__B64-G9--1||o__Enterobacterales--1||o__Rhizobiales--1:capture_phylum_counter=p__Myxococcota--1||p__Proteobacteria--2:capture_species_counter=s__JAFGRB01 sp016935365--1||s__Pantoea sp002434205--1||s__Pararhizobium sp001424045--1:gtdb_class_counter=:gtdb_domain_counter=:gtdb_family_counter=:gtdb_genus_counter=:gtdb_order_counter=:gtdb_phylum_counter=:gtdb_species_counter=:heptad_counter=MCP-36H--3:lbd_counter=:name=N667796:ref_name_counter=],(14ba9508-f5ca-4a51-a3e8-ed9b7db6cd81_3@MCPsignal.129.284:0.083828[&&NHX:Sample=rhizpot1:Type=capture:besthit=76.5:bitscore=204.0:capture_class=c__Gammaproteobacteria:capture_domain=d__Bacteria:capture_family=f__Pseudomonadaceae:capture_genus=g__Pseudomonas_E:capture_order=o__Pseudomonadales:capture_phylum=p__Proteobacteria:capture_species=s__Pseudomonas_E gozinkensis:evalue=9.6e-68:gapopen=0.0:heptad=MCP-36H:length=153.0:mismatch=36.0:qcovhsp=98.7:qend=155.0:qstart=3.0:ref_name=GB_GCA_004144345.1_protein.faa_SEEL01000002.1_145@PF00015_full_PFAM.363.543:scovhsp=85.0:send=157.0:sstart=5.0],27172f41-068b-429f-9288-c437a500a3e7_5@MCPsignal.813.893:0.0548185[&&NHX:Sample=rhizpot1:Type=capture:capture_class=c__Alphaproteobacteria:capture_domain=d__Bacteria:capture_family=f__Acetobacteraceae:capture_genus=g__Palsa-883:capture_order=o__Acetobacterales:capture_phylum=p__Proteobacteria:capture_species=s__Palsa-883 sp003151425:heptad=MCP-36H])0.773:0.0261395[&&NHX:Sample_counter=rhizpot1--2:Type_counter=capture--2:besthit_avg=76.5:besthit_max=76.5:besthit_min=76.5:besthit_std=0:besthit_sum=76.5:bitscore_avg=204.0:bitscore_max=204.0:bitscore_min=204.0:bitscore_std=0:bitscore_sum=204.0:capture_class_counter=c__Alphaproteobacteria--1||c__Gammaproteobacteria--1:capture_domain_counter=d__Bacteria--2:capture_family_counter=f__Acetobacteraceae--1||f__Pseudomonadaceae--1:capture_genus_counter=g__Palsa-883--1||g__Pseudomonas_E--1:capture_order_counter=o__Acetobacterales--1||o__Pseudomonadales--1:capture_phylum_counter=p__Proteobacteria--2:capture_species_counter=s__Palsa-883 sp003151425--1||s__Pseudomonas_E gozinkensis--1:evalue_avg=9.6e-68:evalue_max=9.6e-68:evalue_min=9.6e-68:evalue_std=0:evalue_sum=9.6e-68:gapopen_avg=0.0:gapopen_max=0.0:gapopen_min=0.0:gapopen_std=0:gapopen_sum=0.0:gtdb_class_counter=:gtdb_domain_counter=:gtdb_family_counter=:gtdb_genus_counter=:gtdb_order_counter=:gtdb_phylum_counter=:gtdb_species_counter=:heptad_counter=MCP-36H--2:lbd_counter=:length_avg=153.0:length_max=153.0:length_min=153.0:length_std=0:length_sum=153.0:mismatch_avg=36.0:mismatch_max=36.0:mismatch_min=36.0:mismatch_std=0:mismatch_sum=36.0:name=N667799:qcovhsp_avg=98.7:qcovhsp_max=98.7:qcovhsp_min=98.7:qcovhsp_std=0:qcovhsp_sum=98.7:qend_avg=155.0:qend_max=155.0:qend_min=155.0:qend_std=0:qend_sum=155.0:qstart_avg=3.0:qstart_max=3.0:qstart_min=3.0:qstart_std=0:qstart_sum=3.0:ref_name_counter=GB_GCA_004144345.1_protein.faa_SEEL01000002.1_145@PF00015_full_PFAM.363.543--1:scovhsp_avg=85.0:scovhsp_max=85.0:scovhsp_min=85.0:scovhsp_std=0:scovhsp_sum=85.0:send_avg=157.0:send_max=157.0:send_min=157.0:send_std=0:send_sum=157.0:sstart_avg=5.0:sstart_max=5.0:sstart_min=5.0:sstart_std=0:sstart_sum=5.0])0.683:0.0121787[&&NHX:Sample_counter=rhizpot1--4||rhiztom3--1:Type_counter=capture--5:besthit_avg=76.5:besthit_max=76.5:besthit_min=76.5:besthit_std=0:besthit_sum=76.5:bitscore_avg=204.0:bitscore_max=204.0:bitscore_min=204.0:bitscore_std=0:bitscore_sum=204.0:capture_class_counter=c__Alphaproteobacteria--2||c__B64-G9--1||c__Gammaproteobacteria--2:capture_domain_counter=d__Bacteria--5:capture_family_counter=f__Acetobacteraceae--1||f__B64-G9--1||f__Enterobacteriaceae--1||f__Pseudomonadaceae--1||f__Rhizobiaceae--1:capture_genus_counter=g__JAFGRB01--1||g__Palsa-883--1||g__Pantoea--1||g__Pararhizobium--1||g__Pseudomonas_E--1:capture_order_counter=o__Acetobacterales--1||o__B64-G9--1||o__Enterobacterales--1||o__Pseudomonadales--1||o__Rhizobiales--1:capture_phylum_counter=p__Myxococcota--1||p__Proteobacteria--4:capture_species_counter=s__JAFGRB01 sp016935365--1||s__Palsa-883 sp003151425--1||s__Pantoea sp002434205--1||s__Pararhizobium sp001424045--1||s__Pseudomonas_E gozinkensis--1:evalue_avg=9.6e-68:evalue_max=9.6e-68:evalue_min=9.6e-68:evalue_std=0:evalue_sum=9.6e-68:gapopen_avg=0.0:gapopen_max=0.0:gapopen_min=0.0:gapopen_std=0:gapopen_sum=0.0:gtdb_class_counter=:gtdb_domain_counter=:gtdb_family_counter=:gtdb_genus_counter=:gtdb_order_counter=:gtdb_phylum_counter=:gtdb_species_counter=:heptad_counter=MCP-36H--5:lbd_counter=:length_avg=153.0:length_max=153.0:length_min=153.0:length_std=0:length_sum=153.0:mismatch_avg=36.0:mismatch_max=36.0:mismatch_min=36.0:mismatch_std=0:mismatch_sum=36.0:name=N667800:qcovhsp_avg=98.7:qcovhsp_max=98.7:qcovhsp_min=98.7:qcovhsp_std=0:qcovhsp_sum=98.7:qend_avg=155.0:qend_max=155.0:qend_min=155.0:qend_std=0:qend_sum=155.0:qstart_avg=3.0:qstart_max=3.0:qstart_min=3.0:qstart_std=0:qstart_sum=3.0:ref_name_counter=GB_GCA_004144345.1_protein.faa_SEEL01000002.1_145@PF00015_full_PFAM.363.543--1:scovhsp_avg=85.0:scovhsp_max=85.0:scovhsp_min=85.0:scovhsp_std=0:scovhsp_sum=85.0:send_avg=157.0:send_max=157.0:send_min=157.0:send_std=0:send_sum=157.0:sstart_avg=5.0:sstart_max=5.0:sstart_min=5.0:sstart_std=0:sstart_sum=5.0],((((((((((6de5ec41-f9a7-4579-915e-a61b3e697936_1@MCPsignal.123.278:0[&&NHX:Sample=rhizpot3:Type=capture:besthit=79.4:bitscore=213.0:capture_class=c__Alphaproteobacteria:capture_domain=d__Bacteria:capture_family=f__Rhodobacteraceae:capture_genus=g__AWRV01:capture_order=o__Rhodobacterales:capture_phylum=p__Proteobacteria:capture_species=s__AWRV01 sp000504185:evalue=7.97e-71:gapopen=0.0:heptad=MCP-36H:length=155.0:mismatch=32.0:qcovhsp=100.0:qend=155.0:qstart=1.0:ref_name=RS_GCF_900110945.1_protein.faa_NZ_FOFL01000004.1_117@PF00015_full_PFAM.356.544:scovhsp=82.4:send=164.0:sstart=10.0],02577921-6252-54ce-91b5-83c7e7cf594d_1@MCPsignal.747.902:0[&&NHX:Sample=rhiztom3:Type=capture:besthit=79.4:bitscore=213.0:capture_class=c__Alphaproteobacteria:capture_domain=d__Bacteria:capture_family=f__Azospirillaceae:capture_genus=g__BOG-933:capture_order=o__Azospirillales:capture_phylum=p__Proteobacteria:capture_species=s__BOG-933 sp003165295:evalue=7.97e-71:gapopen=0.0:heptad=MCP-36H:length=155.0:mismatch=32.0:qcovhsp=100.0:qend=155.0:qstart=1.0:ref_name=RS_GCF_900110945.1_protein.faa_NZ_FOFL01000004.1_117@PF00015_full_PFAM.356.544:scovhsp=82.4:send=164.0:sstart=10.0]):5e-09[&&NHX:Sample_counter=rhizpot3--1||rhiztom3--1:Type_counter=capture--2:besthit_avg=79.4:besthit_max=79.4:besthit_min=79.4:besthit_std=0.0:besthit_sum=158.8:bitscore_avg=213.0:bitscore_max=213.0:bitscore_min=213.0:bitscore_std=0.0:bitscore_sum=426.0:capture_class_counter=c__Alphaproteobacteria--2:capture_domain_counter=d__Bacteria--2:capture_family_counter=f__Azospirillaceae--1||f__Rhodobacteraceae--1:capture_genus_counter=g__AWRV01--1||g__BOG-933--1:capture_order_counter=o__Azospirillales--1||o__Rhodobacterales--1:capture_phylum_counter=p__Proteobacteria--2:capture_species_counter=s__AWRV01 sp000504185--1||s__BOG-933 sp003165295--1:evalue_avg=7.97e-71:evalue_max=7.97e-71:evalue_min=7.97e-71:evalue_std=0.0:evalue_sum=1.594e-70:gapopen_avg=0.0:gapopen_max=0.0:gapopen_min=0.0:gapopen_std=0.0:gapopen_sum=0.0:gtdb_class_counter=:gtdb_domain_counter=:gtdb_family_counter=:gtdb_genus_counter=:gtdb_order_counter=:gtdb_phylum_counter=:gtdb_species_counter=:heptad_counter=MCP-36H--2:lbd_counter=:length_avg=155.0:length_max=155.0:length_min=155.0:length_std=0.0:length_sum=310.0:mismatch_avg=32.0:mismatch_max=32.0:mismatch_min=32.0:mismatch_std=0.0:mismatch_sum=64.0:name=N667803:qcovhsp_avg=100.0:qcovhsp_max=100.0:qcovhsp_min=100.0:qcovhsp_std=0.0:qcovhsp_sum=200.0:qend_avg=155.0:qend_max=155.0:qend_min=155.0:qend_std=0.0:qend_sum=310.0:qstart_avg=1.0:qstart_max=1.0:qstart_min=1.0:qstart_std=0.0:qstart_sum=2.0:ref_name_counter=RS_GCF_900110945.1_protein.faa_NZ_FOFL01000004.1_117@PF00015_full_PFAM.356.544--2:scovhsp_avg=82.4:scovhsp_max=82.4:scovhsp_min=82.4:scovhsp_std=0.0:scovhsp_sum=164.8:send_avg=164.0:send_max=164.0:send_min=164.0:send_std=0.0:send_sum=328.0:sstart_avg=10.0:sstart_max=10.0:sstart_min=10.0:sstart_std=0.0:sstart_sum=20.0],db8da699-138f-46e9-bce0-f0da5c7d2c8c_2@MCPsignal.200.289:5e-09[&&NHX:Sample=rhizpot1:Type=capture:capture_class=c__Gammaproteobacteria:capture_domain=d__Bacteria:capture_family=f__Chromobacteriaceae:capture_genus=g__Paludibacterium:capture_order=o__Burkholderiales:capture_phylum=p__Proteobacteria:capture_species=s__Paludibacterium yongneupense:heptad=MCP-36H])0.868:5e-09[&&NHX:Sample_counter=rhizpot1--1||rhizpot3--1||rhiztom3--1:Type_counter=capture--3:besthit_avg=79.4:besthit_max=79.4:besthit_min=79.4:besthit_std=0.0:besthit_sum=158.8:bitscore_avg=213.0:bitscore_max=213.0:bitscore_min=213.0:bitscore_std=0.0:bitscore_sum=426.0:capture_class_counter=c__Alphaproteobacteria--2||c__Gammaproteobacteria--1:capture_domain_counter=d__Bacteria--3:capture_family_counter=f__Azospirillaceae--1||f__Chromobacteriaceae--1||f__Rhodobacteraceae--1:capture_genus_counter=g__AWRV01--1||g__BOG-933--1||g__Paludibacterium--1:capture_order_counter=o__Azospirillales--1||o__Burkholderiales--1||o__Rhodobacterales--1:capture_phylum_counter=p__Proteobacteria--3:capture_species_counter=s__AWRV01 sp000504185--1||s__BOG-933 sp003165295--1||s__Paludibacterium yongneupense--1:evalue_avg=7.97e-71:evalue_max=7.97e-71:evalue_min=7.97e-71:evalue_std=0.0:evalue_sum=1.594e-70:gapopen_avg=0.0:gapopen_max=0.0:gapopen_min=0.0:gapopen_std=0.0:gapopen_sum=0.0:gtdb_class_counter=:gtdb_domain_counter=:gtdb_family_counter=:gtdb_genus_counter=:gtdb_order_counter=:gtdb_phylum_counter=:gtdb_species_counter=:heptad_counter=MCP-36H--3:lbd_counter=:length_avg=155.0:length_max=155.0:length_min=155.0:length_std=0.0:length_sum=310.0:mismatch_avg=32.0:mismatch_max=32.0:mismatch_min=32.0:mismatch_std=0.0:mismatch_sum=64.0:name=N667805:qcovhsp_avg=100.0:qcovhsp_max=100.0:qcovhsp_min=100.0:qcovhsp_std=0.0:qcovhsp_sum=200.0:qend_avg=155.0:qend_max=155.0:qend_min=155.0:qend_std=0.0:qend_sum=310.0:qstart_avg=1.0:qstart_max=1.0:qstart_min=1.0:qstart_std=0.0:qstart_sum=2.0:ref_name_counter=RS_GCF_900110945.1_protein.faa_NZ_FOFL01000004.1_117@PF00015_full_PFAM.356.544--2:scovhsp_avg=82.4:scovhsp_max=82.4:scovhsp_min=82.4:scovhsp_std=0.0:scovhsp_sum=164.8:send_avg=164.0:send_max=164.0:send_min=164.0:send_std=0.0:send_sum=328.0:sstart_avg=10.0:sstart_max=10.0:sstart_min=10.0:sstart_std=0.0:sstart_sum=20.0],69c3915a-c295-46c1-a2cc-fbe276e10e32_6@MCPsignal.156.277:0.0287521[&&NHX:Sample=rhizpot3:Type=capture:besthit=87.8:bitscore=175.0:capture_class=c__Alphaproteobacteria:capture_domain=d__Bacteria:capture_family=f__Devosiaceae:capture_genus=g__JAHJQZ01:capture_order=o__Rhizobiales:capture_phylum=p__Proteobacteria:capture_species=s__JAHJQZ01 sp018818925:evalue=1.74e-56:gapopen=0.0:heptad=MCP-36H:length=115.0:mismatch=14.0:qcovhsp=95.0:qend=121.0:qstart=7.0:ref_name=RS_GCF_016698645.1_protein.faa_NZ_CP068047.1_80@PF00015_full_PFAM.306.496:scovhsp=60.5:send=165.0:sstart=51.0])0:1.3e-08[&&NHX:Sample_counter=rhizpot1--1||rhizpot3--2||rhiztom3--1:Type_counter=capture--4:besthit_avg=82.2:besthit_max=87.8:besthit_min=79.4:besthit_std=4.849742261192851:besthit_sum=246.6:bitscore_avg=200.33333333333334:bitscore_max=213.0:bitscore_min=175.0:bitscore_std=21.93931022920578:bitscore_sum=601.0:capture_class_counter=c__Alphaproteobacteria--3||c__Gammaproteobacteria--1:capture_domain_counter=d__Bacteria--4:capture_family_counter=f__Azospirillaceae--1||f__Chromobacteriaceae--1||f__Devosiaceae--1||f__Rhodobacteraceae--1:capture_genus_counter=g__AWRV01--1||g__BOG-933--1||g__JAHJQZ01--1||g__Paludibacterium--1:capture_order_counter=o__Azospirillales--1||o__Burkholderiales--1||o__Rhizobiales--1||o__Rhodobacterales--1:capture_phylum_counter=p__Proteobacteria--4:capture_species_counter=s__AWRV01 sp000504185--1||s__BOG-933 sp003165295--1||s__JAHJQZ01 sp018818925--1||s__Paludibacterium yongneupense--1:evalue_avg=5.800000000000053e-57:evalue_max=1.74e-56:evalue_min=7.97e-71:evalue_std=1.0045894683899443e-56:evalue_sum=1.7400000000000159e-56:gapopen_avg=0.0:gapopen_max=0.0:gapopen_min=0.0:gapopen_std=0.0:gapopen_sum=0.0:gtdb_class_counter=:gtdb_domain_counter=:gtdb_family_counter=:gtdb_genus_counter=:gtdb_order_counter=:gtdb_phylum_counter=:gtdb_species_counter=:heptad_counter=MCP-36H--4:lbd_counter=:length_avg=141.66666666666666:length_max=155.0:length_min=115.0:length_std=23.094010767585033:length_sum=425.0:mismatch_avg=26.0:mismatch_max=32.0:mismatch_min=14.0:mismatch_std=10.392304845413264:mismatch_sum=78.0:name=N667807:qcovhsp_avg=98.33333333333333:qcovhsp_max=100.0:qcovhsp_min=95.0:qcovhsp_std=2.8867513459481287:qcovhsp_sum=295.0:qend_avg=143.66666666666666:qend_max=155.0:qend_min=121.0:qend_std=19.629909152447276:qend_sum=431.0:qstart_avg=3.0:qstart_max=7.0:qstart_min=1.0:qstart_std=3.4641016151377544:qstart_sum=9.0:ref_name_counter=RS_GCF_016698645.1_protein.faa_NZ_CP068047.1_80@PF00015_full_PFAM.306.496--1||RS_GCF_900110945.1_protein.faa_NZ_FOFL01000004.1_117@PF00015_full_PFAM.356.544--2:scovhsp_avg=75.10000000000001:scovhsp_max=82.4:scovhsp_min=60.5:scovhsp_std=12.643970895252808:scovhsp_sum=225.3:send_avg=164.33333333333334:send_max=165.0:send_min=164.0:send_std=0.5773502691896258:send_sum=493.0:sstart_avg=23.666666666666668:sstart_max=51.0:sstart_min=10.0:sstart_std=23.671361036774655:sstart_sum=71.0],9578972e-09e8-4b85-bb97-44bedffcbc00_6@MCPsignal.24.112:0.0704757[&&NHX:Sample=rhizpot3:Type=capture:capture_class=c__Alphaproteobacteria:capture_domain=d__Bacteria:capture_family=f__Devosiaceae:capture_genus=g__Devosia:capture_order=o__Rhizobiales:capture_phylum=p__Proteobacteria:capture_species=s__Devosia aurantiaca:heptad=MCP-36H])0.405:0.0100742[&&NHX:Sample_counter=rhizpot1--1||rhizpot3--3||rhiztom3--1:Type_counter=capture--5:besthit_avg=82.2:besthit_max=87.8:besthit_min=79.4:besthit_std=4.849742261192851:besthit_sum=246.6:bitscore_avg=200.33333333333334:bitscore_max=213.0:bitscore_min=175.0:bitscore_std=21.93931022920578:bitscore_sum=601.0:capture_class_counter=c__Alphaproteobacteria--4||c__Gammaproteobacteria--1:capture_domain_counter=d__Bacteria--5:capture_family_counter=f__Azospirillaceae--1||f__Chromobacteriaceae--1||f__Devosiaceae--2||f__Rhodobacteraceae--1:capture_genus_counter=g__AWRV01--1||g__BOG-933--1||g__Devosia--1||g__JAHJQZ01--1||g__Paludibacterium--1:capture_order_counter=o__Azospirillales--1||o__Burkholderiales--1||o__Rhizobiales--2||o__Rhodobacterales--1:capture_phylum_counter=p__Proteobacteria--5:capture_species_counter=s__AWRV01 sp000504185--1||s__BOG-933 sp003165295--1||s__Devosia aurantiaca--1||s__JAHJQZ01 sp018818925--1||s__Paludibacterium yongneupense--1:evalue_avg=5.800000000000053e-57:evalue_max=1.74e-56:evalue_min=7.97e-71:evalue_std=1.0045894683899443e-56:evalue_sum=1.7400000000000159e-56:gapopen_avg=0.0:gapopen_max=0.0:gapopen_min=0.0:gapopen_std=0.0:gapopen_sum=0.0:gtdb_class_counter=:gtdb_domain_counter=:gtdb_family_counter=:gtdb_genus_counter=:gtdb_order_counter=:gtdb_phylum_counter=:gtdb_species_counter=:heptad_counter=MCP-36H--5:lbd_counter=:length_avg=141.66666666666666:length_max=155.0:length_min=115.0:length_std=23.094010767585033:length_sum=425.0:mismatch_avg=26.0:mismatch_max=32.0:mismatch_min=14.0:mismatch_std=10.392304845413264:mismatch_sum=78.0:name=N667809:qcovhsp_avg=98.33333333333333:qcovhsp_max=100.0:qcovhsp_min=95.0:qcovhsp_std=2.8867513459481287:qcovhsp_sum=295.0:qend_avg=143.66666666666666:qend_max=155.0:qend_min=121.0:qend_std=19.629909152447276:qend_sum=431.0:qstart_avg=3.0:qstart_max=7.0:qstart_min=1.0:qstart_std=3.4641016151377544:qstart_sum=9.0:ref_name_counter=RS_GCF_016698645.1_protein.faa_NZ_CP068047.1_80@PF00015_full_PFAM.306.496--1||RS_GCF_900110945.1_protein.faa_NZ_FOFL01000004.1_117@PF00015_full_PFAM.356.544--2:scovhsp_avg=75.10000000000001:scovhsp_max=82.4:scovhsp_min=60.5:scovhsp_std=12.643970895252808:scovhsp_sum=225.3:send_avg=164.33333333333334:send_max=165.0:send_min=164.0:send_std=0.5773502691896258:send_sum=493.0:sstart_avg=23.666666666666668:sstart_max=51.0:sstart_min=10.0:sstart_std=23.671361036774655:sstart_sum=71.0],((((cdf7a57e-b36e-45e8-bce5-6618574a0cea_2@MCPsignal.21.175:5e-09[&&NHX:Sample=rhizpot2:Type=capture:besthit=80.1:bitscore=210.0:capture_class=c__Gammaproteobacteria:capture_domain=d__Bacteria:capture_family=f__Burkholderiaceae:capture_genus=g__Massilia:capture_order=o__Burkholderiales:capture_phylum=p__Proteobacteria:capture_species=s__Massilia aurea_A:evalue=6.26e-70:gapopen=0.0:heptad=MCP-36H:length=151.0:mismatch=30.0:qcovhsp=98.1:qend=154.0:qstart=4.0:ref_name=RS_GCF_900110945.1_protein.faa_NZ_FOFL01000004.1_117@PF00015_full_PFAM.356.544:scovhsp=80.3:send=164.0:sstart=14.0],((((5a5c4704-e790-42f8-9f12-c5abbe02c5f3_3@MCPsignal.111.263:5e-09[&&NHX:Sample=rhizpot3:Type=capture:besthit=78.1:bitscore=198.0:capture_class=c__Alphaproteobacteria:capture_domain=d__Bacteria:capture_family=f__Azospirillaceae:capture_genus=g__BOG-933:capture_order=o__Azospirillales:capture_phylum=p__Proteobacteria:capture_species=s__BOG-933 sp003165295:evalue=4.25e-65:gapopen=1.0:heptad=MCP-36H:length=151.0:mismatch=31.0:qcovhsp=98.0:qend=152.0:qstart=4.0:ref_name=RS_GCF_900110945.1_protein.faa_NZ_FOFL01000004.1_117@PF00015_full_PFAM.356.544:scovhsp=80.3:send=164.0:sstart=14.0],ecb9360d-5408-4dc6-9839-d2a9897df882_2@MCPsignal.21.175:0.00492344[&&NHX:Sample=rhizpot3:Type=capture:besthit=79.5:bitscore=209.0:capture_class=c__Alphaproteobacteria:capture_domain=d__Bacteria:capture_family=f__Azospirillaceae:capture_genus=g__BOG-933:capture_order=o__Azospirillales:capture_phylum=p__Proteobacteria:capture_species=s__BOG-933 sp003165295:evalue=1.79e-69:gapopen=0.0:heptad=MCP-36H:length=151.0:mismatch=31.0:qcovhsp=98.1:qend=154.0:qstart=4.0:ref_name=RS_GCF_900110945.1_protein.faa_NZ_FOFL01000004.1_117@PF00015_full_PFAM.356.544:scovhsp=80.3:send=164.0:sstart=14.0])0:5e-09[&&NHX:Sample_counter=rhizpot3--2:Type_counter=capture--2:besthit_avg=78.8:besthit_max=79.5:besthit_min=78.1:besthit_std=0.9899494936611706:besthit_sum=157.6:bitscore_avg=203.5:bitscore_max=209.0:bitscore_min=198.0:bitscore_std=7.7781745930520225:bitscore_sum=407.0:capture_class_counter=c__Alphaproteobacteria--2:capture_domain_counter=d__Bacteria--2:capture_family_counter=f__Azospirillaceae--2:capture_genus_counter=g__BOG-933--2:capture_order_counter=o__Azospirillales--2:capture_phylum_counter=p__Proteobacteria--2:capture_species_counter=s__BOG-933 sp003165295--2:evalue_avg=2.1250895e-65:evalue_max=4.25e-65:evalue_min=1.79e-69:evalue_std=3.0050772479289946e-65:evalue_sum=4.250179e-65:gapopen_avg=0.5:gapopen_max=1.0:gapopen_min=0.0:gapopen_std=0.7071067811865476:gapopen_sum=1.0:gtdb_class_counter=:gtdb_domain_counter=:gtdb_family_counter=:gtdb_genus_counter=:gtdb_order_counter=:gtdb_phylum_counter=:gtdb_species_counter=:heptad_counter=MCP-36H--2:lbd_counter=:length_avg=151.0:length_max=151.0:length_min=151.0:length_std=0.0:length_sum=302.0:mismatch_avg=31.0:mismatch_max=31.0:mismatch_min=31.0:mismatch_std=0.0:mismatch_sum=62.0:name=N667813:qcovhsp_avg=98.05:qcovhsp_max=98.1:qcovhsp_min=98.0:qcovhsp_std=0.07071067811865074:qcovhsp_sum=196.1:qend_avg=153.0:qend_max=154.0:qend_min=152.0:qend_std=1.4142135623730951:qend_sum=306.0:qstart_avg=4.0:qstart_max=4.0:qstart_min=4.0:qstart_std=0.0:qstart_sum=8.0:ref_name_counter=RS_GCF_900110945.1_protein.faa_NZ_FOFL01000004.1_117@PF00015_full_PFAM.356.544--2:scovhsp_avg=80.3:scovhsp_max=80.3:scovhsp_min=80.3:scovhsp_std=0.0:scovhsp_sum=160.6:send_avg=164.0:send_max=164.0:send_min=164.0:send_std=0.0:send_sum=328.0:sstart_avg=14.0:sstart_max=14.0:sstart_min=14.0:sstart_std=0.0:sstart_sum=28.0],(5e34210b-c885-4413-9987-413d8a0fa951_1@MCPsignal.392.546:5e-09[&&NHX:Sample=rhizpot2:Type=capture:besthit=79.5:bitscore=209.0:capture_class=c__Gammaproteobacteria:capture_domain=d__Bacteria:capture_family=f__Burkholderiaceae:capture_genus=g__Massilia:capture_order=o__Burkholderiales:capture_phylum=p__Proteobacteria:capture_species=s__Massilia aurea_A:evalue=2.54e-69:gapopen=0.0:heptad=MCP-36H:length=151.0:mismatch=31.0:qcovhsp=98.1:qend=154.0:qstart=4.0:ref_name=RS_GCF_900110945.1_protein.faa_NZ_FOFL01000004.1_117@PF00015_full_PFAM.356.544:scovhsp=80.3:send=164.0:sstart=14.0],(9fc48d8b-e41a-5cdb-9e38-d1ab8f644226_1@MCPsignal.636.790:0.0148108[&&NHX:Sample=rhizpot3:Type=capture:besthit=78.8:bitscore=208.0:capture_class=c__Alphaproteobacteria:capture_domain=d__Bacteria:capture_family=f__Azospirillaceae:capture_genus=g__BOG-933:capture_order=o__Azospirillales:capture_phylum=p__Proteobacteria:capture_species=s__BOG-933 sp003165295:evalue=5.12e-69:gapopen=0.0:heptad=MCP-36H:length=151.0:mismatch=32.0:qcovhsp=98.1:qend=154.0:qstart=4.0:ref_name=RS_GCF_900110945.1_protein.faa_NZ_FOFL01000004.1_117@PF00015_full_PFAM.356.544:scovhsp=80.3:send=164.0:sstart=14.0],f8e316ca-c98a-431a-89d6-eb4a0b062388_5@MCPsignal.184.337:5e-09[&&NHX:Sample=rhizpot3:Type=capture:besthit=79.3:bitscore=206.0:capture_class=c__Alphaproteobacteria:capture_domain=d__Bacteria:capture_family=f__Azospirillaceae:capture_genus=g__BOG-933:capture_order=o__Azospirillales:capture_phylum=p__Proteobacteria:capture_species=s__BOG-933 sp003165295:evalue=2e-68:gapopen=0.0:heptad=MCP-36H:length=150.0:mismatch=31.0:qcovhsp=98.0:qend=153.0:qstart=4.0:ref_name=RS_GCF_900110945.1_protein.faa_NZ_FOFL01000004.1_117@PF00015_full_PFAM.356.544:scovhsp=79.8:send=163.0:sstart=14.0])0:5e-09[&&NHX:Sample_counter=rhizpot3--2:Type_counter=capture--2:besthit_avg=79.05:besthit_max=79.3:besthit_min=78.8:besthit_std=0.3535533905932738:besthit_sum=158.1:bitscore_avg=207.0:bitscore_max=208.0:bitscore_min=206.0:bitscore_std=1.4142135623730951:bitscore_sum=414.0:capture_class_counter=c__Alphaproteobacteria--2:capture_domain_counter=d__Bacteria--2:capture_family_counter=f__Azospirillaceae--2:capture_genus_counter=g__BOG-933--2:capture_order_counter=o__Azospirillales--2:capture_phylum_counter=p__Proteobacteria--2:capture_species_counter=s__BOG-933 sp003165295--2:evalue_avg=1.2560000000000001e-68:evalue_max=2e-68:evalue_min=5.12e-69:evalue_std=1.0521748904055829e-68:evalue_sum=2.5120000000000003e-68:gapopen_avg=0.0:gapopen_max=0.0:gapopen_min=0.0:gapopen_std=0.0:gapopen_sum=0.0:gtdb_class_counter=:gtdb_domain_counter=:gtdb_family_counter=:gtdb_genus_counter=:gtdb_order_counter=:gtdb_phylum_counter=:gtdb_species_counter=:heptad_counter=MCP-36H--2:lbd_counter=:length_avg=150.5:length_max=151.0:length_min=150.0:length_std=0.7071067811865476:length_sum=301.0:mismatch_avg=31.5:mismatch_max=32.0:mismatch_min=31.0:mismatch_std=0.7071067811865476:mismatch_sum=63.0:name=N667817:qcovhsp_avg=98.05:qcovhsp_max=98.1:qcovhsp_min=98.0:qcovhsp_std=0.07071067811865074:qcovhsp_sum=196.1:qend_avg=153.5:qend_max=154.0:qend_min=153.0:qend_std=0.7071067811865476:qend_sum=307.0:qstart_avg=4.0:qstart_max=4.0:qstart_min=4.0:qstart_std=0.0:qstart_sum=8.0:ref_name_counter=RS_GCF_900110945.1_protein.faa_NZ_FOFL01000004.1_117@PF00015_full_PFAM.356.544--2:scovhsp_avg=80.05:scovhsp_max=80.3:scovhsp_min=79.8:scovhsp_std=0.3535533905932738:scovhsp_sum=160.1:send_avg=163.5:send_max=164.0:send_min=163.0:send_std=0.7071067811865476:send_sum=327.0:sstart_avg=14.0:sstart_max=14.0:sstart_min=14.0:sstart_std=0.0:sstart_sum=28.0])0.981:5e-09[&&NHX:Sample_counter=rhizpot2--1||rhizpot3--2:Type_counter=capture--3:besthit_avg=79.2:besthit_max=79.5:besthit_min=78.8:besthit_std=0.3605551275464001:besthit_sum=237.6:bitscore_avg=207.66666666666666:bitscore_max=209.0:bitscore_min=206.0:bitscore_std=1.5275252316519465:bitscore_sum=623.0:capture_class_counter=c__Alphaproteobacteria--2||c__Gammaproteobacteria--1:capture_domain_counter=d__Bacteria--3:capture_family_counter=f__Azospirillaceae--2||f__Burkholderiaceae--1:capture_genus_counter=g__BOG-933--2||g__Massilia--1:capture_order_counter=o__Azospirillales--2||o__Burkholderiales--1:capture_phylum_counter=p__Proteobacteria--3:capture_species_counter=s__BOG-933 sp003165295--2||s__Massilia aurea_A--1:evalue_avg=9.220000000000001e-69:evalue_max=2e-68:evalue_min=2.54e-69:evalue_std=9.424457544071173e-69:evalue_sum=2.7660000000000003e-68:gapopen_avg=0.0:gapopen_max=0.0:gapopen_min=0.0:gapopen_std=0.0:gapopen_sum=0.0:gtdb_class_counter=:gtdb_domain_counter=:gtdb_family_counter=:gtdb_genus_counter=:gtdb_order_counter=:gtdb_phylum_counter=:gtdb_species_counter=:heptad_counter=MCP-36H--3:lbd_counter=:length_avg=150.66666666666666:length_max=151.0:length_min=150.0:length_std=0.5773502691896258:length_sum=452.0:mismatch_avg=31.333333333333332:mismatch_max=32.0:mismatch_min=31.0:mismatch_std=0.5773502691896258:mismatch_sum=94.0:name=N667818:qcovhsp_avg=98.06666666666666:qcovhsp_max=98.1:qcovhsp_min=98.0:qcovhsp_std=0.05773502691895929:qcovhsp_sum=294.2:qend_avg=153.66666666666666:qend_max=154.0:qend_min=153.0:qend_std=0.5773502691896258:qend_sum=461.0:qstart_avg=4.0:qstart_max=4.0:qstart_min=4.0:qstart_std=0.0:qstart_sum=12.0:ref_name_counter=RS_GCF_900110945.1_protein.faa_NZ_FOFL01000004.1_117@PF00015_full_PFAM.356.544--3:scovhsp_avg=80.13333333333333:scovhsp_max=80.3:scovhsp_min=79.8:scovhsp_std=0.2886751345948129:scovhsp_sum=240.39999999999998:send_avg=163.66666666666666:send_max=164.0:send_min=163.0:send_std=0.5773502691896258:send_sum=491.0:sstart_avg=14.0:sstart_max=14.0:sstart_min=14.0:sstart_std=0.0:sstart_sum=42.0])0:5e-09[&&NHX:Sample_counter=rhizpot2--1||rhizpot3--4:Type_counter=capture--5:besthit_avg=79.03999999999999:besthit_max=79.5:besthit_min=78.1:besthit_std=0.5983310120660659:besthit_sum=395.2:bitscore_avg=206.0:bitscore_max=209.0:bitscore_min=198.0:bitscore_std=4.636809247747852:bitscore_sum=1030.0:capture_class_counter=c__Alphaproteobacteria--4||c__Gammaproteobacteria--1:capture_domain_counter=d__Bacteria--5:capture_family_counter=f__Azospirillaceae--4||f__Burkholderiaceae--1:capture_genus_counter=g__BOG-933--4||g__Massilia--1:capture_order_counter=o__Azospirillales--4||o__Burkholderiales--1:capture_phylum_counter=p__Proteobacteria--5:capture_species_counter=s__BOG-933 sp003165295--4||s__Massilia aurea_A--1:evalue_avg=8.505890000000001e-66:evalue_max=4.25e-65:evalue_min=1.79e-69:evalue_std=1.9003286639484234e-65:evalue_sum=4.252945e-65:gapopen_avg=0.2:gapopen_max=1.0:gapopen_min=0.0:gapopen_std=0.44721359549995804:gapopen_sum=1.0:gtdb_class_counter=:gtdb_domain_counter=:gtdb_family_counter=:gtdb_genus_counter=:gtdb_order_counter=:gtdb_phylum_counter=:gtdb_species_counter=:heptad_counter=MCP-36H--5:lbd_counter=:length_avg=150.8:length_max=151.0:length_min=150.0:length_std=0.4472135954999579:length_sum=754.0:mismatch_avg=31.2:mismatch_max=32.0:mismatch_min=31.0:mismatch_std=0.4472135954999579:mismatch_sum=156.0:name=N667819:qcovhsp_avg=98.05999999999999:qcovhsp_max=98.1:qcovhsp_min=98.0:qcovhsp_std=0.0547722557505135:qcovhsp_sum=490.29999999999995:qend_avg=153.4:qend_max=154.0:qend_min=152.0:qend_std=0.8944271909999159:qend_sum=767.0:qstart_avg=4.0:qstart_max=4.0:qstart_min=4.0:qstart_std=0.0:qstart_sum=20.0:ref_name_counter=RS_GCF_900110945.1_protein.faa_NZ_FOFL01000004.1_117@PF00015_full_PFAM.356.544--5:scovhsp_avg=80.2:scovhsp_max=80.3:scovhsp_min=79.8:scovhsp_std=0.22360679774997896:scovhsp_sum=401.0:send_avg=163.8:send_max=164.0:send_min=163.0:send_std=0.4472135954999579:send_sum=819.0:sstart_avg=14.0:sstart_max=14.0:sstart_min=14.0:sstart_std=0.0:sstart_sum=70.0],(((30520381-d0a3-4e7b-a229-50b2460ea43f_6@MCPsignal.147.301:5e-09[&&NHX:Sample=rhizpot1:Type=capture:besthit=79.5:bitscore=208.0:capture_class=c__Gammaproteobacteria:capture_domain=d__Bacteria:capture_family=f__Burkholderiaceae:capture_genus=g__Massilia:capture_order=o__Burkholderiales:capture_phylum=p__Proteobacteria:capture_species=s__Massilia aurea_A:evalue=3.61e-69:gapopen=0.0:heptad=MCP-36H:length=151.0:mismatch=31.0:qcovhsp=98.1:qend=154.0:qstart=4.0:ref_name=RS_GCF_900110945.1_protein.faa_NZ_FOFL01000004.1_117@PF00015_full_PFAM.356.544:scovhsp=80.3:send=164.0:sstart=14.0],b9aab49a-3776-4635-9c3b-bbdea6f496a3_6@MCPsignal.57.157:0.0154861[&&NHX:Sample=rhizpot3:Type=capture:besthit=88.0:bitscore=150.0:capture_class=c__Alphaproteobacteria:capture_domain=d__Bacteria:capture_family=f__Rhodospirillaceae:capture_genus=g__Rhodospira:capture_order=o__Rhodospirillales:capture_phylum=p__Proteobacteria:capture_species=s__Rhodospira marina:evalue=3.46e-47:gapopen=0.0:heptad=MCP-36H:length=100.0:mismatch=12.0:qcovhsp=100.0:qend=100.0:qstart=1.0:ref_name=GB_GCA_016713105.1_protein.faa_JADJPS010000018.1_108@PF00015_full_PFAM.357.543:scovhsp=53.8:send=164.0:sstart=65.0])0:5e-09[&&NHX:Sample_counter=rhizpot1--1||rhizpot3--1:Type_counter=capture--2:besthit_avg=83.75:besthit_max=88.0:besthit_min=79.5:besthit_std=6.010407640085654:besthit_sum=167.5:bitscore_avg=179.0:bitscore_max=208.0:bitscore_min=150.0:bitscore_std=41.012193308819754:bitscore_sum=358.0:capture_class_counter=c__Alphaproteobacteria--1||c__Gammaproteobacteria--1:capture_domain_counter=d__Bacteria--2:capture_family_counter=f__Burkholderiaceae--1||f__Rhodospirillaceae--1:capture_genus_counter=g__Massilia--1||g__Rhodospira--1:capture_order_counter=o__Burkholderiales--1||o__Rhodospirillales--1:capture_phylum_counter=p__Proteobacteria--2:capture_species_counter=s__Massilia aurea_A--1||s__Rhodospira marina--1:evalue_avg=1.73e-47:evalue_max=3.46e-47:evalue_min=3.61e-69:evalue_std=2.4465894629054545e-47:evalue_sum=3.46e-47:gapopen_avg=0.0:gapopen_max=0.0:gapopen_min=0.0:gapopen_std=0.0:gapopen_sum=0.0:gtdb_class_counter=:gtdb_domain_counter=:gtdb_family_counter=:gtdb_genus_counter=:gtdb_order_counter=:gtdb_phylum_counter=:gtdb_species_counter=:heptad_counter=MCP-36H--2:lbd_counter=:length_avg=125.5:length_max=151.0:length_min=100.0:length_std=36.062445840513924:length_sum=251.0:mismatch_avg=21.5:mismatch_max=31.0:mismatch_min=12.0:mismatch_std=13.435028842544403:mismatch_sum=43.0:name=N667822:qcovhsp_avg=99.05:qcovhsp_max=100.0:qcovhsp_min=98.1:qcovhsp_std=1.3435028842544443:qcovhsp_sum=198.1:qend_avg=127.0:qend_max=154.0:qend_min=100.0:qend_std=38.18376618407357:qend_sum=254.0:qstart_avg=2.5:qstart_max=4.0:qstart_min=1.0:qstart_std=2.1213203435596424:qstart_sum=5.0:ref_name_counter=GB_GCA_016713105.1_protein.faa_JADJPS010000018.1_108@PF00015_full_PFAM.357.543--1||RS_GCF_900110945.1_protein.faa_NZ_FOFL01000004.1_117@PF00015_full_PFAM.356.544--1:scovhsp_avg=67.05:scovhsp_max=80.3:scovhsp_min=53.8:scovhsp_std=18.738329701443508:scovhsp_sum=134.1:send_avg=164.0:send_max=164.0:send_min=164.0:send_std=0.0:send_sum=328.0:sstart_avg=39.5:sstart_max=65.0:sstart_min=14.0:sstart_std=36.062445840513924:sstart_sum=79.0],(f0b90d81-b01c-48bc-aecc-7e26832a9163_4@MCPsignal.24.112:5e-09[&&NHX:Sample=rhizpot3:Type=capture:capture_class=c__Alphaproteobacteria:capture_domain=d__Bacteria:capture_family=f__Devosiaceae:capture_genus=g__Cucumibacter:capture_order=o__Rhizobiales:capture_phylum=p__Proteobacteria:capture_species=s__Cucumibacter marinus:heptad=MCP-36H],((f23568c9-4736-48cd-990a-f42eccf381a9_3@MCPsignal.216.342:0.00707292[&&NHX:Sample=rhizpot3:Type=capture:besthit=84.0:bitscore=183.0:capture_class=c__Alphaproteobacteria:capture_domain=d__Bacteria:capture_family=f__Azospirillaceae:capture_genus=g__BOG-933:capture_order=o__Azospirillales:capture_phylum=p__Proteobacteria:capture_species=s__BOG-933 sp003165295:evalue=1e-59:gapopen=0.0:heptad=MCP-36H:length=125.0:mismatch=20.0:qcovhsp=99.2:qend=126.0:qstart=2.0:ref_name=GB_GCA_004144345.1_protein.faa_SEEL01000002.1_145@PF00015_full_PFAM.363.543:scovhsp=69.4:send=158.0:sstart=34.0],((c669689b-d3bd-4b5b-97b9-d3a897ab3c2a_6@MCPsignal.430.483:0.0915049[&&NHX:Sample=rhizpot3:Type=capture:capture_class=c__UBA1135:capture_domain=d__Bacteria:capture_family=f__UBA2386:capture_genus=g__JADJPQ01:capture_order=o__UBA2386:capture_phylum=p__Planctomycetota:capture_species=s__JADJPQ01 sp016713175:heptad=MCP-36H],0272296b-a1d3-5e26-b914-c421a2bbcbd1_2@MCPsignal.32.88:0.128432[&&NHX:Sample=rhiztom3:Type=capture:capture_class=c__Dethiobacteria:capture_domain=d__Bacteria:capture_family=f__UBA8154:capture_genus=g__JAAZMI01:capture_order=o__DTU022:capture_phylum=p__Firmicutes_D:capture_species=s__JAAZMI01 sp012518675:heptad=MCP-36H])0.851:0.08725[&&NHX:Sample_counter=rhizpot3--1||rhiztom3--1:Type_counter=capture--2:capture_class_counter=c__Dethiobacteria--1||c__UBA1135--1:capture_domain_counter=d__Bacteria--2:capture_family_counter=f__UBA2386--1||f__UBA8154--1:capture_genus_counter=g__JAAZMI01--1||g__JADJPQ01--1:capture_order_counter=o__DTU022--1||o__UBA2386--1:capture_phylum_counter=p__Firmicutes_D--1||p__Planctomycetota--1:capture_species_counter=s__JAAZMI01 sp012518675--1||s__JADJPQ01 sp016713175--1:gtdb_class_counter=:gtdb_domain_counter=:gtdb_family_counter=:gtdb_genus_counter=:gtdb_order_counter=:gtdb_phylum_counter=:gtdb_species_counter=:heptad_counter=MCP-36H--2:lbd_counter=:name=N667827:ref_name_counter=],b8198e3e-b182-49e9-9294-237cdd22d0d5_2@MCPsignal.1.105:5e-09[&&NHX:Sample=rhizpot3:Type=capture:besthit=87.5:bitscore=159.0:capture_class=c__Gammaproteobacteria:capture_domain=d__Bacteria:capture_family=f__Pseudomonadaceae:capture_genus=g__Pseudomonas_Q:capture_order=o__Pseudomonadales:capture_phylum=p__Proteobacteria:capture_species=s__Pseudomonas_Q sp013395055:evalue=1.86e-50:gapopen=0.0:heptad=MCP-36H:length=104.0:mismatch=13.0:qcovhsp=100.0:qend=104.0:qstart=1.0:ref_name=GB_GCA_016713105.1_protein.faa_JADJPS010000018.1_108@PF00015_full_PFAM.357.543:scovhsp=55.9:send=164.0:sstart=61.0])0:5e-09[&&NHX:Sample_counter=rhizpot3--2||rhiztom3--1:Type_counter=capture--3:besthit_avg=87.5:besthit_max=87.5:besthit_min=87.5:besthit_std=0:besthit_sum=87.5:bitscore_avg=159.0:bitscore_max=159.0:bitscore_min=159.0:bitscore_std=0:bitscore_sum=159.0:capture_class_counter=c__Dethiobacteria--1||c__Gammaproteobacteria--1||c__UBA1135--1:capture_domain_counter=d__Bacteria--3:capture_family_counter=f__Pseudomonadaceae--1||f__UBA2386--1||f__UBA8154--1:capture_genus_counter=g__JAAZMI01--1||g__JADJPQ01--1||g__Pseudomonas_Q--1:capture_order_counter=o__DTU022--1||o__Pseudomonadales--1||o__UBA2386--1:capture_phylum_counter=p__Firmicutes_D--1||p__Planctomycetota--1||p__Proteobacteria--1:capture_species_counter=s__JAAZMI01 sp012518675--1||s__JADJPQ01 sp016713175--1||s__Pseudomonas_Q sp013395055--1:evalue_avg=1.86e-50:evalue_max=1.86e-50:evalue_min=1.86e-50:evalue_std=0:evalue_sum=1.86e-50:gapopen_avg=0.0:gapopen_max=0.0:gapopen_min=0.0:gapopen_std=0:gapopen_sum=0.0:gtdb_class_counter=:gtdb_domain_counter=:gtdb_family_counter=:gtdb_genus_counter=:gtdb_order_counter=:gtdb_phylum_counter=:gtdb_species_counter=:heptad_counter=MCP-36H--3:lbd_counter=:length_avg=104.0:length_max=104.0:length_min=104.0:length_std=0:length_sum=104.0:mismatch_avg=13.0:mismatch_max=13.0:mismatch_min=13.0:mismatch_std=0:mismatch_sum=13.0:name=N667829:qcovhsp_avg=100.0:qcovhsp_max=100.0:qcovhsp_min=100.0:qcovhsp_std=0:qcovhsp_sum=100.0:qend_avg=104.0:qend_max=104.0:qend_min=104.0:qend_std=0:qend_sum=104.0:qstart_avg=1.0:qstart_max=1.0:qstart_min=1.0:qstart_std=0:qstart_sum=1.0:ref_name_counter=GB_GCA_016713105.1_protein.faa_JADJPS010000018.1_108@PF00015_full_PFAM.357.543--1:scovhsp_avg=55.9:scovhsp_max=55.9:scovhsp_min=55.9:scovhsp_std=0:scovhsp_sum=55.9:send_avg=164.0:send_max=164.0:send_min=164.0:send_std=0:send_sum=164.0:sstart_avg=61.0:sstart_max=61.0:sstart_min=61.0:sstart_std=0:sstart_sum=61.0])0.788:0.00723095[&&NHX:Sample_counter=rhizpot3--3||rhiztom3--1:Type_counter=capture--4:besthit_avg=85.75:besthit_max=87.5:besthit_min=84.0:besthit_std=2.4748737341529163:besthit_sum=171.5:bitscore_avg=171.0:bitscore_max=183.0:bitscore_min=159.0:bitscore_std=16.97056274847714:bitscore_sum=342.0:capture_class_counter=c__Alphaproteobacteria--1||c__Dethiobacteria--1||c__Gammaproteobacteria--1||c__UBA1135--1:capture_domain_counter=d__Bacteria--4:capture_family_counter=f__Azospirillaceae--1||f__Pseudomonadaceae--1||f__UBA2386--1||f__UBA8154--1:capture_genus_counter=g__BOG-933--1||g__JAAZMI01--1||g__JADJPQ01--1||g__Pseudomonas_Q--1:capture_order_counter=o__Azospirillales--1||o__DTU022--1||o__Pseudomonadales--1||o__UBA2386--1:capture_phylum_counter=p__Firmicutes_D--1||p__Planctomycetota--1||p__Proteobacteria--2:capture_species_counter=s__BOG-933 sp003165295--1||s__JAAZMI01 sp012518675--1||s__JADJPQ01 sp016713175--1||s__Pseudomonas_Q sp013395055--1:evalue_avg=9.300000005000001e-51:evalue_max=1.86e-50:evalue_min=1e-59:evalue_std=1.3152186122998717e-50:evalue_sum=1.8600000010000002e-50:gapopen_avg=0.0:gapopen_max=0.0:gapopen_min=0.0:gapopen_std=0.0:gapopen_sum=0.0:gtdb_class_counter=:gtdb_domain_counter=:gtdb_family_counter=:gtdb_genus_counter=:gtdb_order_counter=:gtdb_phylum_counter=:gtdb_species_counter=:heptad_counter=MCP-36H--4:lbd_counter=:length_avg=114.5:length_max=125.0:length_min=104.0:length_std=14.849242404917497:length_sum=229.0:mismatch_avg=16.5:mismatch_max=20.0:mismatch_min=13.0:mismatch_std=4.949747468305833:mismatch_sum=33.0:name=N667830:qcovhsp_avg=99.6:qcovhsp_max=100.0:qcovhsp_min=99.2:qcovhsp_std=0.565685424949236:qcovhsp_sum=199.2:qend_avg=115.0:qend_max=126.0:qend_min=104.0:qend_std=15.556349186104045:qend_sum=230.0:qstart_avg=1.5:qstart_max=2.0:qstart_min=1.0:qstart_std=0.7071067811865476:qstart_sum=3.0:ref_name_counter=GB_GCA_004144345.1_protein.faa_SEEL01000002.1_145@PF00015_full_PFAM.363.543--1||GB_GCA_016713105.1_protein.faa_JADJPS010000018.1_108@PF00015_full_PFAM.357.543--1:scovhsp_avg=62.650000000000006:scovhsp_max=69.4:scovhsp_min=55.9:scovhsp_std=9.545941546018398:scovhsp_sum=125.30000000000001:send_avg=161.0:send_max=164.0:send_min=158.0:send_std=4.242640687119285:send_sum=322.0:sstart_avg=47.5:sstart_max=61.0:sstart_min=34.0:sstart_std=19.091883092036785:sstart_sum=95.0],(dc8d2172-aeac-47e4-9adc-e1e1ca4400f8_5@MCPsignal.22.158:0.00706638[&&NHX:Sample=rhizpot1:Type=capture:besthit=83.6:bitscore=193.0:capture_class=c__Gammaproteobacteria:capture_domain=d__Bacteria:capture_family=f__Burkholderiaceae:capture_genus=g__Massilia:capture_order=o__Burkholderiales:capture_phylum=p__Proteobacteria:capture_species=s__Massilia aurea_A:evalue=1.17e-63:gapopen=0.0:heptad=MCP-36H:length=134.0:mismatch=22.0:qcovhsp=98.5:qend=136.0:qstart=3.0:ref_name=GB_GCA_004144345.1_protein.faa_SEEL01000002.1_145@PF00015_full_PFAM.363.543:scovhsp=74.4:send=158.0:sstart=25.0],362d1f2d-eb30-4486-9f15-4d955303445f_2@MCPsignal.176.313:0.0921834[&&NHX:Sample=rhizpot3:Type=capture:capture_class=c__Alphaproteobacteria:capture_domain=d__Bacteria:capture_family=f__Azospirillaceae:capture_genus=g__BOG-933:capture_order=o__Azospirillales:capture_phylum=p__Proteobacteria:capture_species=s__BOG-933 sp003165295:heptad=MCP-36H])0.764:0.00888022[&&NHX:Sample_counter=rhizpot1--1||rhizpot3--1:Type_counter=capture--2:besthit_avg=83.6:besthit_max=83.6:besthit_min=83.6:besthit_std=0:besthit_sum=83.6:bitscore_avg=193.0:bitscore_max=193.0:bitscore_min=193.0:bitscore_std=0:bitscore_sum=193.0:capture_class_counter=c__Alphaproteobacteria--1||c__Gammaproteobacteria--1:capture_domain_counter=d__Bacteria--2:capture_family_counter=f__Azospirillaceae--1||f__Burkholderiaceae--1:capture_genus_counter=g__BOG-933--1||g__Massilia--1:capture_order_counter=o__Azospirillales--1||o__Burkholderiales--1:capture_phylum_counter=p__Proteobacteria--2:capture_species_counter=s__BOG-933 sp003165295--1||s__Massilia aurea_A--1:evalue_avg=1.17e-63:evalue_max=1.17e-63:evalue_min=1.17e-63:evalue_std=0:evalue_sum=1.17e-63:gapopen_avg=0.0:gapopen_max=0.0:gapopen_min=0.0:gapopen_std=0:gapopen_sum=0.0:gtdb_class_counter=:gtdb_domain_counter=:gtdb_family_counter=:gtdb_genus_counter=:gtdb_order_counter=:gtdb_phylum_counter=:gtdb_species_counter=:heptad_counter=MCP-36H--2:lbd_counter=:length_avg=134.0:length_max=134.0:length_min=134.0:length_std=0:length_sum=134.0:mismatch_avg=22.0:mismatch_max=22.0:mismatch_min=22.0:mismatch_std=0:mismatch_sum=22.0:name=N667833:qcovhsp_avg=98.5:qcovhsp_max=98.5:qcovhsp_min=98.5:qcovhsp_std=0:qcovhsp_sum=98.5:qend_avg=136.0:qend_max=136.0:qend_min=136.0:qend_std=0:qend_sum=136.0:qstart_avg=3.0:qstart_max=3.0:qstart_min=3.0:qstart_std=0:qstart_sum=3.0:ref_name_counter=GB_GCA_004144345.1_protein.faa_SEEL01000002.1_145@PF00015_full_PFAM.363.543--1:scovhsp_avg=74.4:scovhsp_max=74.4:scovhsp_min=74.4:scovhsp_std=0:scovhsp_sum=74.4:send_avg=158.0:send_max=158.0:send_min=158.0:send_std=0:send_sum=158.0:sstart_avg=25.0:sstart_max=25.0:sstart_min=25.0:sstart_std=0:sstart_sum=25.0])0.86:0.019183[&&NHX:Sample_counter=rhizpot1--1||rhizpot3--4||rhiztom3--1:Type_counter=capture--6:besthit_avg=85.03333333333333:besthit_max=87.5:besthit_min=83.6:besthit_std=2.145538005567215:besthit_sum=255.1:bitscore_avg=178.33333333333334:bitscore_max=193.0:bitscore_min=159.0:bitscore_std=17.47378989610821:bitscore_sum=535.0:capture_class_counter=c__Alphaproteobacteria--2||c__Dethiobacteria--1||c__Gammaproteobacteria--2||c__UBA1135--1:capture_domain_counter=d__Bacteria--6:capture_family_counter=f__Azospirillaceae--2||f__Burkholderiaceae--1||f__Pseudomonadaceae--1||f__UBA2386--1||f__UBA8154--1:capture_genus_counter=g__BOG-933--2||g__JAAZMI01--1||g__JADJPQ01--1||g__Massilia--1||g__Pseudomonas_Q--1:capture_order_counter=o__Azospirillales--2||o__Burkholderiales--1||o__DTU022--1||o__Pseudomonadales--1||o__UBA2386--1:capture_phylum_counter=p__Firmicutes_D--1||p__Planctomycetota--1||p__Proteobacteria--4:capture_species_counter=s__BOG-933 sp003165295--2||s__JAAZMI01 sp012518675--1||s__JADJPQ01 sp016713175--1||s__Massilia aurea_A--1||s__Pseudomonas_Q sp013395055--1:evalue_avg=6.200000003333724e-51:evalue_max=1.86e-50:evalue_min=1.17e-63:evalue_std=1.073871500403995e-50:evalue_sum=1.8600000010001172e-50:gapopen_avg=0.0:gapopen_max=0.0:gapopen_min=0.0:gapopen_std=0.0:gapopen_sum=0.0:gtdb_class_counter=:gtdb_domain_counter=:gtdb_family_counter=:gtdb_genus_counter=:gtdb_order_counter=:gtdb_phylum_counter=:gtdb_species_counter=:heptad_counter=MCP-36H--6:lbd_counter=:length_avg=121.0:length_max=134.0:length_min=104.0:length_std=15.394804318340652:length_sum=363.0:mismatch_avg=18.333333333333332:mismatch_max=22.0:mismatch_min=13.0:mismatch_std=4.725815626252608:mismatch_sum=55.0:name=N667834:qcovhsp_avg=99.23333333333333:qcovhsp_max=100.0:qcovhsp_min=98.5:qcovhsp_std=0.7505553499465134:qcovhsp_sum=297.7:qend_avg=122.0:qend_max=136.0:qend_min=104.0:qend_std=16.3707055437449:qend_sum=366.0:qstart_avg=2.0:qstart_max=3.0:qstart_min=1.0:qstart_std=1.0:qstart_sum=6.0:ref_name_counter=GB_GCA_004144345.1_protein.faa_SEEL01000002.1_145@PF00015_full_PFAM.363.543--2||GB_GCA_016713105.1_protein.faa_JADJPS010000018.1_108@PF00015_full_PFAM.357.543--1:scovhsp_avg=66.56666666666668:scovhsp_max=74.4:scovhsp_min=55.9:scovhsp_std=9.569918146637065:scovhsp_sum=199.70000000000002:send_avg=160.0:send_max=164.0:send_min=158.0:send_std=3.4641016151377544:send_sum=480.0:sstart_avg=40.0:sstart_max=61.0:sstart_min=25.0:sstart_std=18.734993995195193:sstart_sum=120.0])0:5e-09[&&NHX:Sample_counter=rhizpot1--1||rhizpot3--5||rhiztom3--1:Type_counter=capture--7:besthit_avg=85.03333333333333:besthit_max=87.5:besthit_min=83.6:besthit_std=2.145538005567215:besthit_sum=255.1:bitscore_avg=178.33333333333334:bitscore_max=193.0:bitscore_min=159.0:bitscore_std=17.47378989610821:bitscore_sum=535.0:capture_class_counter=c__Alphaproteobacteria--3||c__Dethiobacteria--1||c__Gammaproteobacteria--2||c__UBA1135--1:capture_domain_counter=d__Bacteria--7:capture_family_counter=f__Azospirillaceae--2||f__Burkholderiaceae--1||f__Devosiaceae--1||f__Pseudomonadaceae--1||f__UBA2386--1||f__UBA8154--1:capture_genus_counter=g__BOG-933--2||g__Cucumibacter--1||g__JAAZMI01--1||g__JADJPQ01--1||g__Massilia--1||g__Pseudomonas_Q--1:capture_order_counter=o__Azospirillales--2||o__Burkholderiales--1||o__DTU022--1||o__Pseudomonadales--1||o__Rhizobiales--1||o__UBA2386--1:capture_phylum_counter=p__Firmicutes_D--1||p__Planctomycetota--1||p__Proteobacteria--5:capture_species_counter=s__BOG-933 sp003165295--2||s__Cucumibacter marinus--1||s__JAAZMI01 sp012518675--1||s__JADJPQ01 sp016713175--1||s__Massilia aurea_A--1||s__Pseudomonas_Q sp013395055--1:evalue_avg=6.200000003333724e-51:evalue_max=1.86e-50:evalue_min=1.17e-63:evalue_std=1.073871500403995e-50:evalue_sum=1.8600000010001172e-50:gapopen_avg=0.0:gapopen_max=0.0:gapopen_min=0.0:gapopen_std=0.0:gapopen_sum=0.0:gtdb_class_counter=:gtdb_domain_counter=:gtdb_family_counter=:gtdb_genus_counter=:gtdb_order_counter=:gtdb_phylum_counter=:gtdb_species_counter=:heptad_counter=MCP-36H--7:lbd_counter=:length_avg=121.0:length_max=134.0:length_min=104.0:length_std=15.394804318340652:length_sum=363.0:mismatch_avg=18.333333333333332:mismatch_max=22.0:mismatch_min=13.0:mismatch_std=4.725815626252608:mismatch_sum=55.0:name=N667835:qcovhsp_avg=99.23333333333333:qcovhsp_max=100.0:qcovhsp_min=98.5:qcovhsp_std=0.7505553499465134:qcovhsp_sum=297.7:qend_avg=122.0:qend_max=136.0:qend_min=104.0:qend_std=16.3707055437449:qend_sum=366.0:qstart_avg=2.0:qstart_max=3.0:qstart_min=1.0:qstart_std=1.0:qstart_sum=6.0:ref_name_counter=GB_GCA_004144345.1_protein.faa_SEEL01000002.1_145@PF00015_full_PFAM.363.543--2||GB_GCA_016713105.1_protein.faa_JADJPS010000018.1_108@PF00015_full_PFAM.357.543--1:scovhsp_avg=66.56666666666668:scovhsp_max=74.4:scovhsp_min=55.9:scovhsp_std=9.569918146637065:scovhsp_sum=199.70000000000002:send_avg=160.0:send_max=164.0:send_min=158.0:send_std=3.4641016151377544:send_sum=480.0:sstart_avg=40.0:sstart_max=61.0:sstart_min=25.0:sstart_std=18.734993995195193:sstart_sum=120.0])0.802:0.00496645[&&NHX:Sample_counter=rhizpot1--2||rhizpot3--6||rhiztom3--1:Type_counter=capture--9:besthit_avg=84.52000000000001:besthit_max=88.0:besthit_min=79.5:besthit_std=3.4390405638782457:besthit_sum=422.6:bitscore_avg=178.6:bitscore_max=208.0:bitscore_min=150.0:bitscore_std=23.943683927081896:bitscore_sum=893.0:capture_class_counter=c__Alphaproteobacteria--4||c__Dethiobacteria--1||c__Gammaproteobacteria--3||c__UBA1135--1:capture_domain_counter=d__Bacteria--9:capture_family_counter=f__Azospirillaceae--2||f__Burkholderiaceae--2||f__Devosiaceae--1||f__Pseudomonadaceae--1||f__Rhodospirillaceae--1||f__UBA2386--1||f__UBA8154--1:capture_genus_counter=g__BOG-933--2||g__Cucumibacter--1||g__JAAZMI01--1||g__JADJPQ01--1||g__Massilia--2||g__Pseudomonas_Q--1||g__Rhodospira--1:capture_order_counter=o__Azospirillales--2||o__Burkholderiales--2||o__DTU022--1||o__Pseudomonadales--1||o__Rhizobiales--1||o__Rhodospirillales--1||o__UBA2386--1:capture_phylum_counter=p__Firmicutes_D--1||p__Planctomycetota--1||p__Proteobacteria--7:capture_species_counter=s__BOG-933 sp003165295--2||s__Cucumibacter marinus--1||s__JAAZMI01 sp012518675--1||s__JADJPQ01 sp016713175--1||s__Massilia aurea_A--2||s__Pseudomonas_Q sp013395055--1||s__Rhodospira marina--1:evalue_avg=6.923720000002e-48:evalue_max=3.46e-47:evalue_min=3.61e-69:evalue_std=1.5471512957431325e-47:evalue_sum=3.461860000001e-47:gapopen_avg=0.0:gapopen_max=0.0:gapopen_min=0.0:gapopen_std=0.0:gapopen_sum=0.0:gtdb_class_counter=:gtdb_domain_counter=:gtdb_family_counter=:gtdb_genus_counter=:gtdb_order_counter=:gtdb_phylum_counter=:gtdb_species_counter=:heptad_counter=MCP-36H--9:lbd_counter=:length_avg=122.8:length_max=151.0:length_min=100.0:length_std=21.206131188880256:length_sum=614.0:mismatch_avg=19.6:mismatch_max=31.0:mismatch_min=12.0:mismatch_std=7.700649323271382:mismatch_sum=98.0:name=N667836:qcovhsp_avg=99.16:qcovhsp_max=100.0:qcovhsp_min=98.1:qcovhsp_std=0.8619744775803998:qcovhsp_sum=495.79999999999995:qend_avg=124.0:qend_max=154.0:qend_min=100.0:qend_std=22.494443758403985:qend_sum=620.0:qstart_avg=2.2:qstart_max=4.0:qstart_min=1.0:qstart_std=1.3038404810405297:qstart_sum=11.0:ref_name_counter=GB_GCA_004144345.1_protein.faa_SEEL01000002.1_145@PF00015_full_PFAM.363.543--2||GB_GCA_016713105.1_protein.faa_JADJPS010000018.1_108@PF00015_full_PFAM.357.543--2||RS_GCF_900110945.1_protein.faa_NZ_FOFL01000004.1_117@PF00015_full_PFAM.356.544--1:scovhsp_avg=66.76:scovhsp_max=80.3:scovhsp_min=53.8:scovhsp_std=11.560406567244945:scovhsp_sum=333.8:send_avg=161.6:send_max=164.0:send_min=158.0:send_std=3.2863353450309964:send_sum=808.0:sstart_avg=39.8:sstart_max=65.0:sstart_min=14.0:sstart_std=22.376326776305355:sstart_sum=199.0],(((7db321c8-6cf2-4600-837c-3ccbd6ea19fc_4@MCPsignal.348.441:0[&&NHX:Sample=rhizpot1:Type=capture:capture_class=c__Gammaproteobacteria:capture_domain=d__Bacteria:capture_family=f__Burkholderiaceae:capture_genus=g__Massilia:capture_order=o__Burkholderiales:capture_phylum=p__Proteobacteria:capture_species=s__Massilia aurea_A:heptad=MCP-36H],0989513c-d679-4d0d-83a9-f1d1013f1627_5@MCPsignal.69.162:0[&&NHX:Sample=rhizpot1:Type=capture:capture_class=c__Gammaproteobacteria:capture_domain=d__Bacteria:capture_family=f__Burkholderiaceae:capture_genus=g__Massilia:capture_order=o__Burkholderiales:capture_phylum=p__Proteobacteria:capture_species=s__Massilia aurea_A:heptad=MCP-36H])0:0[&&NHX:Sample_counter=rhizpot1--2:Type_counter=capture--2:capture_class_counter=c__Gammaproteobacteria--2:capture_domain_counter=d__Bacteria--2:capture_family_counter=f__Burkholderiaceae--2:capture_genus_counter=g__Massilia--2:capture_order_counter=o__Burkholderiales--2:capture_phylum_counter=p__Proteobacteria--2:capture_species_counter=s__Massilia aurea_A--2:gtdb_class_counter=:gtdb_domain_counter=:gtdb_family_counter=:gtdb_genus_counter=:gtdb_order_counter=:gtdb_phylum_counter=:gtdb_species_counter=:heptad_counter=MCP-36H--2:lbd_counter=:name=N667839:ref_name_counter=],072ab3df-d8d5-468d-bcae-ddadbf1e7332_5@MCPsignal.187.280:0[&&NHX:Sample=rhizpot3:Type=capture:capture_class=c__Alphaproteobacteria:capture_domain=d__Bacteria:capture_family=f__Azospirillaceae:capture_genus=g__BOG-933:capture_order=o__Azospirillales:capture_phylum=p__Proteobacteria:capture_species=s__BOG-933 sp003165295:heptad=MCP-36H]):5e-09[&&NHX:Sample_counter=rhizpot1--2||rhizpot3--1:Type_counter=capture--3:capture_class_counter=c__Alphaproteobacteria--1||c__Gammaproteobacteria--2:capture_domain_counter=d__Bacteria--3:capture_family_counter=f__Azospirillaceae--1||f__Burkholderiaceae--2:capture_genus_counter=g__BOG-933--1||g__Massilia--2:capture_order_counter=o__Azospirillales--1||o__Burkholderiales--2:capture_phylum_counter=p__Proteobacteria--3:capture_species_counter=s__BOG-933 sp003165295--1||s__Massilia aurea_A--2:gtdb_class_counter=:gtdb_domain_counter=:gtdb_family_counter=:gtdb_genus_counter=:gtdb_order_counter=:gtdb_phylum_counter=:gtdb_species_counter=:heptad_counter=MCP-36H--3:lbd_counter=:name=N667841:ref_name_counter=],(a0840a45-7b6a-44d5-a933-dc9de4b554b9_5@MCPsignal.156.231:5e-09[&&NHX:Sample=rhizpot3:Type=capture:capture_class=c__Alphaproteobacteria:capture_domain=d__Bacteria:capture_family=f__Azospirillaceae:capture_genus=g__BOG-933:capture_order=o__Azospirillales:capture_phylum=p__Proteobacteria:capture_species=s__BOG-933 sp003165295:heptad=MCP-36H],f0ff645e-1b86-4cd0-bfd1-0f7ff98568d1_3@MCPsignal.70.224:0.00492167[&&NHX:Sample=rhizpot1:Type=capture:besthit=78.8:bitscore=207.0:capture_class=c__Gammaproteobacteria:capture_domain=d__Bacteria:capture_family=f__Burkholderiaceae:capture_genus=g__Massilia:capture_order=o__Burkholderiales:capture_phylum=p__Proteobacteria:capture_species=s__Massilia aurea_A:evalue=7.27e-69:gapopen=0.0:heptad=MCP-36H:length=151.0:mismatch=32.0:qcovhsp=98.1:qend=154.0:qstart=4.0:ref_name=RS_GCF_900110945.1_protein.faa_NZ_FOFL01000004.1_117@PF00015_full_PFAM.356.544:scovhsp=80.3:send=164.0:sstart=14.0])0:5e-09[&&NHX:Sample_counter=rhizpot1--1||rhizpot3--1:Type_counter=capture--2:besthit_avg=78.8:besthit_max=78.8:besthit_min=78.8:besthit_std=0:besthit_sum=78.8:bitscore_avg=207.0:bitscore_max=207.0:bitscore_min=207.0:bitscore_std=0:bitscore_sum=207.0:capture_class_counter=c__Alphaproteobacteria--1||c__Gammaproteobacteria--1:capture_domain_counter=d__Bacteria--2:capture_family_counter=f__Azospirillaceae--1||f__Burkholderiaceae--1:capture_genus_counter=g__BOG-933--1||g__Massilia--1:capture_order_counter=o__Azospirillales--1||o__Burkholderiales--1:capture_phylum_counter=p__Proteobacteria--2:capture_species_counter=s__BOG-933 sp003165295--1||s__Massilia aurea_A--1:evalue_avg=7.27e-69:evalue_max=7.27e-69:evalue_min=7.27e-69:evalue_std=0:evalue_sum=7.27e-69:gapopen_avg=0.0:gapopen_max=0.0:gapopen_min=0.0:gapopen_std=0:gapopen_sum=0.0:gtdb_class_counter=:gtdb_domain_counter=:gtdb_family_counter=:gtdb_genus_counter=:gtdb_order_counter=:gtdb_phylum_counter=:gtdb_species_counter=:heptad_counter=MCP-36H--2:lbd_counter=:length_avg=151.0:length_max=151.0:length_min=151.0:length_std=0:length_sum=151.0:mismatch_avg=32.0:mismatch_max=32.0:mismatch_min=32.0:mismatch_std=0:mismatch_sum=32.0:name=N667844:qcovhsp_avg=98.1:qcovhsp_max=98.1:qcovhsp_min=98.1:qcovhsp_std=0:qcovhsp_sum=98.1:qend_avg=154.0:qend_max=154.0:qend_min=154.0:qend_std=0:qend_sum=154.0:qstart_avg=4.0:qstart_max=4.0:qstart_min=4.0:qstart_std=0:qstart_sum=4.0:ref_name_counter=RS_GCF_900110945.1_protein.faa_NZ_FOFL01000004.1_117@PF00015_full_PFAM.356.544--1:scovhsp_avg=80.3:scovhsp_max=80.3:scovhsp_min=80.3:scovhsp_std=0:scovhsp_sum=80.3:send_avg=164.0:send_max=164.0:send_min=164.0:send_std=0:send_sum=164.0:sstart_avg=14.0:sstart_max=14.0:sstart_min=14.0:sstart_std=0:sstart_sum=14.0])0.135:5e-09[&&NHX:Sample_counter=rhizpot1--3||rhizpot3--2:Type_counter=capture--5:besthit_avg=78.8:besthit_max=78.8:besthit_min=78.8:besthit_std=0:besthit_sum=78.8:bitscore_avg=207.0:bitscore_max=207.0:bitscore_min=207.0:bitscore_std=0:bitscore_sum=207.0:capture_class_counter=c__Alphaproteobacteria--2||c__Gammaproteobacteria--3:capture_domain_counter=d__Bacteria--5:capture_family_counter=f__Azospirillaceae--2||f__Burkholderiaceae--3:capture_genus_counter=g__BOG-933--2||g__Massilia--3:capture_order_counter=o__Azospirillales--2||o__Burkholderiales--3:capture_phylum_counter=p__Proteobacteria--5:capture_species_counter=s__BOG-933 sp003165295--2||s__Massilia aurea_A--3:evalue_avg=7.27e-69:evalue_max=7.27e-69:evalue_min=7.27e-69:evalue_std=0:evalue_sum=7.27e-69:gapopen_avg=0.0:gapopen_max=0.0:gapopen_min=0.0:gapopen_std=0:gapopen_sum=0.0:gtdb_class_counter=:gtdb_domain_counter=:gtdb_family_counter=:gtdb_genus_counter=:gtdb_order_counter=:gtdb_phylum_counter=:gtdb_species_counter=:heptad_counter=MCP-36H--5:lbd_counter=:length_avg=151.0:length_max=151.0:length_min=151.0:length_std=0:length_sum=151.0:mismatch_avg=32.0:mismatch_max=32.0:mismatch_min=32.0:mismatch_std=0:mismatch_sum=32.0:name=N667845:qcovhsp_avg=98.1:qcovhsp_max=98.1:qcovhsp_min=98.1:qcovhsp_std=0:qcovhsp_sum=98.1:qend_avg=154.0:qend_max=154.0:qend_min=154.0:qend_std=0:qend_sum=154.0:qstart_avg=4.0:qstart_max=4.0:qstart_min=4.0:qstart_std=0:qstart_sum=4.0:ref_name_counter=RS_GCF_900110945.1_protein.faa_NZ_FOFL01000004.1_117@PF00015_full_PFAM.356.544--1:scovhsp_avg=80.3:scovhsp_max=80.3:scovhsp_min=80.3:scovhsp_std=0:scovhsp_sum=80.3:send_avg=164.0:send_max=164.0:send_min=164.0:send_std=0:send_sum=164.0:sstart_avg=14.0:sstart_max=14.0:sstart_min=14.0:sstart_std=0:sstart_sum=14.0])0:5e-09[&&NHX:Sample_counter=rhizpot1--5||rhizpot3--8||rhiztom3--1:Type_counter=capture--14:besthit_avg=83.56666666666666:besthit_max=88.0:besthit_min=78.8:besthit_std=3.861951147628187:besthit_sum=501.4:bitscore_avg=183.33333333333334:bitscore_max=208.0:bitscore_min=150.0:bitscore_std=24.3529601212392:bitscore_sum=1100.0:capture_class_counter=c__Alphaproteobacteria--6||c__Dethiobacteria--1||c__Gammaproteobacteria--6||c__UBA1135--1:capture_domain_counter=d__Bacteria--14:capture_family_counter=f__Azospirillaceae--4||f__Burkholderiaceae--5||f__Devosiaceae--1||f__Pseudomonadaceae--1||f__Rhodospirillaceae--1||f__UBA2386--1||f__UBA8154--1:capture_genus_counter=g__BOG-933--4||g__Cucumibacter--1||g__JAAZMI01--1||g__JADJPQ01--1||g__Massilia--5||g__Pseudomonas_Q--1||g__Rhodospira--1:capture_order_counter=o__Azospirillales--4||o__Burkholderiales--5||o__DTU022--1||o__Pseudomonadales--1||o__Rhizobiales--1||o__Rhodospirillales--1||o__UBA2386--1:capture_phylum_counter=p__Firmicutes_D--1||p__Planctomycetota--1||p__Proteobacteria--12:capture_species_counter=s__BOG-933 sp003165295--4||s__Cucumibacter marinus--1||s__JAAZMI01 sp012518675--1||s__JADJPQ01 sp016713175--1||s__Massilia aurea_A--5||s__Pseudomonas_Q sp013395055--1||s__Rhodospira marina--1:evalue_avg=5.769766666668333e-48:evalue_max=3.46e-47:evalue_min=3.61e-69:evalue_std=1.4123874125984116e-47:evalue_sum=3.461860000001e-47:gapopen_avg=0.0:gapopen_max=0.0:gapopen_min=0.0:gapopen_std=0.0:gapopen_sum=0.0:gtdb_class_counter=:gtdb_domain_counter=:gtdb_family_counter=:gtdb_genus_counter=:gtdb_order_counter=:gtdb_phylum_counter=:gtdb_species_counter=:heptad_counter=MCP-36H--14:lbd_counter=:length_avg=127.5:length_max=151.0:length_min=100.0:length_std=22.187834504520715:length_sum=765.0:mismatch_avg=21.666666666666668:mismatch_max=32.0:mismatch_min=12.0:mismatch_std=8.547904226573124:mismatch_sum=130.0:name=N667846:qcovhsp_avg=98.98333333333333:qcovhsp_max=100.0:qcovhsp_min=98.1:qcovhsp_std=0.884119147324992:qcovhsp_sum=593.9:qend_avg=129.0:qend_max=154.0:qend_min=100.0:qend_std=23.55419283269966:qend_sum=774.0:qstart_avg=2.5:qstart_max=4.0:qstart_min=1.0:qstart_std=1.378404875209022:qstart_sum=15.0:ref_name_counter=GB_GCA_004144345.1_protein.faa_SEEL01000002.1_145@PF00015_full_PFAM.363.543--2||GB_GCA_016713105.1_protein.faa_JADJPS010000018.1_108@PF00015_full_PFAM.357.543--2||RS_GCF_900110945.1_protein.faa_NZ_FOFL01000004.1_117@PF00015_full_PFAM.356.544--2:scovhsp_avg=69.01666666666667:scovhsp_max=80.3:scovhsp_min=53.8:scovhsp_std=11.724745910537536:scovhsp_sum=414.09999999999997:send_avg=162.0:send_max=164.0:send_min=158.0:send_std=3.0983866769659336:send_sum=972.0:sstart_avg=35.5:sstart_max=65.0:sstart_min=14.0:sstart_std=22.616365755797283:sstart_sum=213.0])0.729:2.5e-08[&&NHX:Sample_counter=rhizpot1--5||rhizpot2--1||rhizpot3--12||rhiztom3--1:Type_counter=capture--19:besthit_avg=81.50909090909092:besthit_max=88.0:besthit_min=78.1:besthit_std=3.6316537680386185:besthit_sum=896.6:bitscore_avg=193.63636363636363:bitscore_max=209.0:bitscore_min=150.0:bitscore_std=21.101055553088937:bitscore_sum=2130.0:capture_class_counter=c__Alphaproteobacteria--10||c__Dethiobacteria--1||c__Gammaproteobacteria--7||c__UBA1135--1:capture_domain_counter=d__Bacteria--19:capture_family_counter=f__Azospirillaceae--8||f__Burkholderiaceae--6||f__Devosiaceae--1||f__Pseudomonadaceae--1||f__Rhodospirillaceae--1||f__UBA2386--1||f__UBA8154--1:capture_genus_counter=g__BOG-933--8||g__Cucumibacter--1||g__JAAZMI01--1||g__JADJPQ01--1||g__Massilia--6||g__Pseudomonas_Q--1||g__Rhodospira--1:capture_order_counter=o__Azospirillales--8||o__Burkholderiales--6||o__DTU022--1||o__Pseudomonadales--1||o__Rhizobiales--1||o__Rhodospirillales--1||o__UBA2386--1:capture_phylum_counter=p__Firmicutes_D--1||p__Planctomycetota--1||p__Proteobacteria--17:capture_species_counter=s__BOG-933 sp003165295--8||s__Cucumibacter marinus--1||s__JAAZMI01 sp012518675--1||s__JADJPQ01 sp016713175--1||s__Massilia aurea_A--6||s__Pseudomonas_Q sp013395055--1||s__Rhodospira marina--1:evalue_avg=3.147145454546364e-48:evalue_max=3.46e-47:evalue_min=1.79e-69:evalue_std=1.043173320367814e-47:evalue_sum=3.461860000001e-47:gapopen_avg=0.09090909090909091:gapopen_max=1.0:gapopen_min=0.0:gapopen_std=0.3015113445777636:gapopen_sum=1.0:gtdb_class_counter=:gtdb_domain_counter=:gtdb_family_counter=:gtdb_genus_counter=:gtdb_order_counter=:gtdb_phylum_counter=:gtdb_species_counter=:heptad_counter=MCP-36H--19:lbd_counter=:length_avg=138.0909090909091:length_max=151.0:length_min=100.0:length_std=19.85675978328058:length_sum=1519.0:mismatch_avg=26.0:mismatch_max=32.0:mismatch_min=12.0:mismatch_std=7.835815209663893:mismatch_sum=286.0:name=N667847:qcovhsp_avg=98.56363636363636:qcovhsp_max=100.0:qcovhsp_min=98.0:qcovhsp_std=0.7902818829667408:qcovhsp_sum=1084.2:qend_avg=140.0909090909091:qend_max=154.0:qend_min=100.0:qend_std=20.97834381191492:qend_sum=1541.0:qstart_avg=3.1818181818181817:qstart_max=4.0:qstart_min=1.0:qstart_std=1.2504544628399563:qstart_sum=35.0:ref_name_counter=GB_GCA_004144345.1_protein.faa_SEEL01000002.1_145@PF00015_full_PFAM.363.543--2||GB_GCA_016713105.1_protein.faa_JADJPS010000018.1_108@PF00015_full_PFAM.357.543--2||RS_GCF_900110945.1_protein.faa_NZ_FOFL01000004.1_117@PF00015_full_PFAM.356.544--7:scovhsp_avg=74.09999999999998:scovhsp_max=80.3:scovhsp_min=53.8:scovhsp_std=10.142189112809914:scovhsp_sum=815.0999999999998:send_avg=162.8181818181818:send_max=164.0:send_min=158.0:send_std=2.400757456228422:send_sum=1791.0:sstart_avg=25.727272727272727:sstart_max=65.0:sstart_min=14.0:sstart_std=19.54016841836789:sstart_sum=283.0],(ed605ab8-d486-4cf6-b3e6-a91ba66a58e7_6@MCPsignal.154.238:5e-09[&&NHX:Sample=rhizpot3:Type=capture:capture_class=c__Alphaproteobacteria:capture_domain=d__Bacteria:capture_family=f__Azospirillaceae:capture_genus=g__BOG-933:capture_order=o__Azospirillales:capture_phylum=p__Proteobacteria:capture_species=s__BOG-933 sp003165295:heptad=MCP-36H],3b13fa58-9271-40f4-a9e3-b03b9fe3aa11_5@MCPsignal.516.577:5e-09[&&NHX:Sample=rhizpot1:Type=capture:capture_class=c__Desulfovibrionia:capture_domain=d__Bacteria:capture_family=f__Desulfovibrionaceae:capture_genus=g__Desulfovibrio:capture_order=o__Desulfovibrionales:capture_phylum=p__Desulfobacterota_I:capture_species=s__Desulfovibrio fairfieldensis:heptad=MCP-36H])0:6e-09[&&NHX:Sample_counter=rhizpot1--1||rhizpot3--1:Type_counter=capture--2:capture_class_counter=c__Alphaproteobacteria--1||c__Desulfovibrionia--1:capture_domain_counter=d__Bacteria--2:capture_family_counter=f__Azospirillaceae--1||f__Desulfovibrionaceae--1:capture_genus_counter=g__BOG-933--1||g__Desulfovibrio--1:capture_order_counter=o__Azospirillales--1||o__Desulfovibrionales--1:capture_phylum_counter=p__Desulfobacterota_I--1||p__Proteobacteria--1:capture_species_counter=s__BOG-933 sp003165295--1||s__Desulfovibrio fairfieldensis--1:gtdb_class_counter=:gtdb_domain_counter=:gtdb_family_counter=:gtdb_genus_counter=:gtdb_order_counter=:gtdb_phylum_counter=:gtdb_species_counter=:heptad_counter=MCP-36H--2:lbd_counter=:name=N667850:ref_name_counter=])0.487:0.00490754[&&NHX:Sample_counter=rhizpot1--6||rhizpot2--1||rhizpot3--13||rhiztom3--1:Type_counter=capture--21:besthit_avg=81.50909090909092:besthit_max=88.0:besthit_min=78.1:besthit_std=3.6316537680386185:besthit_sum=896.6:bitscore_avg=193.63636363636363:bitscore_max=209.0:bitscore_min=150.0:bitscore_std=21.101055553088937:bitscore_sum=2130.0:capture_class_counter=c__Alphaproteobacteria--11||c__Desulfovibrionia--1||c__Dethiobacteria--1||c__Gammaproteobacteria--7||c__UBA1135--1:capture_domain_counter=d__Bacteria--21:capture_family_counter=f__Azospirillaceae--9||f__Burkholderiaceae--6||f__Desulfovibrionaceae--1||f__Devosiaceae--1||f__Pseudomonadaceae--1||f__Rhodospirillaceae--1||f__UBA2386--1||f__UBA8154--1:capture_genus_counter=g__BOG-933--9||g__Cucumibacter--1||g__Desulfovibrio--1||g__JAAZMI01--1||g__JADJPQ01--1||g__Massilia--6||g__Pseudomonas_Q--1||g__Rhodospira--1:capture_order_counter=o__Azospirillales--9||o__Burkholderiales--6||o__DTU022--1||o__Desulfovibrionales--1||o__Pseudomonadales--1||o__Rhizobiales--1||o__Rhodospirillales--1||o__UBA2386--1:capture_phylum_counter=p__Desulfobacterota_I--1||p__Firmicutes_D--1||p__Planctomycetota--1||p__Proteobacteria--18:capture_species_counter=s__BOG-933 sp003165295--9||s__Cucumibacter marinus--1||s__Desulfovibrio fairfieldensis--1||s__JAAZMI01 sp012518675--1||s__JADJPQ01 sp016713175--1||s__Massilia aurea_A--6||s__Pseudomonas_Q sp013395055--1||s__Rhodospira marina--1:evalue_avg=3.147145454546364e-48:evalue_max=3.46e-47:evalue_min=1.79e-69:evalue_std=1.043173320367814e-47:evalue_sum=3.461860000001e-47:gapopen_avg=0.09090909090909091:gapopen_max=1.0:gapopen_min=0.0:gapopen_std=0.3015113445777636:gapopen_sum=1.0:gtdb_class_counter=:gtdb_domain_counter=:gtdb_family_counter=:gtdb_genus_counter=:gtdb_order_counter=:gtdb_phylum_counter=:gtdb_species_counter=:heptad_counter=MCP-36H--21:lbd_counter=:length_avg=138.0909090909091:length_max=151.0:length_min=100.0:length_std=19.85675978328058:length_sum=1519.0:mismatch_avg=26.0:mismatch_max=32.0:mismatch_min=12.0:mismatch_std=7.835815209663893:mismatch_sum=286.0:name=N667851:qcovhsp_avg=98.56363636363636:qcovhsp_max=100.0:qcovhsp_min=98.0:qcovhsp_std=0.7902818829667408:qcovhsp_sum=1084.2:qend_avg=140.0909090909091:qend_max=154.0:qend_min=100.0:qend_std=20.97834381191492:qend_sum=1541.0:qstart_avg=3.1818181818181817:qstart_max=4.0:qstart_min=1.0:qstart_std=1.2504544628399563:qstart_sum=35.0:ref_name_counter=GB_GCA_004144345.1_protein.faa_SEEL01000002.1_145@PF00015_full_PFAM.363.543--2||GB_GCA_016713105.1_protein.faa_JADJPS010000018.1_108@PF00015_full_PFAM.357.543--2||RS_GCF_900110945.1_protein.faa_NZ_FOFL01000004.1_117@PF00015_full_PFAM.356.544--7:scovhsp_avg=74.09999999999998:scovhsp_max=80.3:scovhsp_min=53.8:scovhsp_std=10.142189112809914:scovhsp_sum=815.0999999999998:send_avg=162.8181818181818:send_max=164.0:send_min=158.0:send_std=2.400757456228422:send_sum=1791.0:sstart_avg=25.727272727272727:sstart_max=65.0:sstart_min=14.0:sstart_std=19.54016841836789:sstart_sum=283.0])0:5e-09[&&NHX:Sample_counter=rhizpot1--6||rhizpot2--2||rhizpot3--13||rhiztom3--1:Type_counter=capture--22:besthit_avg=81.39166666666667:besthit_max=88.0:besthit_min=78.1:besthit_std=3.4864564801354962:besthit_sum=976.7:bitscore_avg=195.0:bitscore_max=210.0:bitscore_min=150.0:bitscore_std=20.666177902333782:bitscore_sum=2340.0:capture_class_counter=c__Alphaproteobacteria--11||c__Desulfovibrionia--1||c__Dethiobacteria--1||c__Gammaproteobacteria--8||c__UBA1135--1:capture_domain_counter=d__Bacteria--22:capture_family_counter=f__Azospirillaceae--9||f__Burkholderiaceae--7||f__Desulfovibrionaceae--1||f__Devosiaceae--1||f__Pseudomonadaceae--1||f__Rhodospirillaceae--1||f__UBA2386--1||f__UBA8154--1:capture_genus_counter=g__BOG-933--9||g__Cucumibacter--1||g__Desulfovibrio--1||g__JAAZMI01--1||g__JADJPQ01--1||g__Massilia--7||g__Pseudomonas_Q--1||g__Rhodospira--1:capture_order_counter=o__Azospirillales--9||o__Burkholderiales--7||o__DTU022--1||o__Desulfovibrionales--1||o__Pseudomonadales--1||o__Rhizobiales--1||o__Rhodospirillales--1||o__UBA2386--1:capture_phylum_counter=p__Desulfobacterota_I--1||p__Firmicutes_D--1||p__Planctomycetota--1||p__Proteobacteria--19:capture_species_counter=s__BOG-933 sp003165295--9||s__Cucumibacter marinus--1||s__Desulfovibrio fairfieldensis--1||s__JAAZMI01 sp012518675--1||s__JADJPQ01 sp016713175--1||s__Massilia aurea_A--7||s__Pseudomonas_Q sp013395055--1||s__Rhodospira marina--1:evalue_avg=2.8848833333341665e-48:evalue_max=3.46e-47:evalue_min=6.26e-70:evalue_std=9.987672964922171e-48:evalue_sum=3.461860000001e-47:gapopen_avg=0.08333333333333333:gapopen_max=1.0:gapopen_min=0.0:gapopen_std=0.28867513459481287:gapopen_sum=1.0:gtdb_class_counter=:gtdb_domain_counter=:gtdb_family_counter=:gtdb_genus_counter=:gtdb_order_counter=:gtdb_phylum_counter=:gtdb_species_counter=:heptad_counter=MCP-36H--22:lbd_counter=:length_avg=139.16666666666666:length_max=151.0:length_min=100.0:length_std=19.295940851208403:length_sum=1670.0:mismatch_avg=26.333333333333332:mismatch_max=32.0:mismatch_min=12.0:mismatch_std=7.559862111937965:mismatch_sum=316.0:name=N667852:qcovhsp_avg=98.52499999999999:qcovhsp_max=100.0:qcovhsp_min=98.0:qcovhsp_std=0.7652985157321429:qcovhsp_sum=1182.3:qend_avg=141.25:qend_max=154.0:qend_min=100.0:qend_std=20.401091771141697:qend_sum=1695.0:qstart_avg=3.25:qstart_max=4.0:qstart_min=1.0:qstart_std=1.2154310870109943:qstart_sum=39.0:ref_name_counter=GB_GCA_004144345.1_protein.faa_SEEL01000002.1_145@PF00015_full_PFAM.363.543--2||GB_GCA_016713105.1_protein.faa_JADJPS010000018.1_108@PF00015_full_PFAM.357.543--2||RS_GCF_900110945.1_protein.faa_NZ_FOFL01000004.1_117@PF00015_full_PFAM.356.544--8:scovhsp_avg=74.61666666666665:scovhsp_max=80.3:scovhsp_min=53.8:scovhsp_std=9.834432398774249:scovhsp_sum=895.3999999999997:send_avg=162.91666666666666:send_max=164.0:send_min=158.0:send_std=2.3143164446679725:send_sum=1955.0:sstart_avg=24.75:sstart_max=65.0:sstart_min=14.0:sstart_std=18.935896646797104:sstart_sum=297.0],(1f741532-a3ef-4692-9b13-7549c6259941_3@MCPsignal.395.515:0.00670292[&&NHX:Sample=rhizpot1:Type=capture:besthit=88.0:bitscore=179.0:capture_class=c__Gammaproteobacteria:capture_domain=d__Bacteria:capture_family=f__Burkholderiaceae:capture_genus=g__Massilia:capture_order=o__Burkholderiales:capture_phylum=p__Proteobacteria:capture_species=s__Massilia aurea_A:evalue=3.82e-58:gapopen=0.0:heptad=MCP-36H:length=117.0:mismatch=14.0:qcovhsp=97.5:qend=120.0:qstart=4.0:ref_name=RS_GCF_014926585.1_protein.faa_NZ_CP045422.1_2551@PF00015_full_PFAM.452.633:scovhsp=64.6:send=124.0:sstart=8.0],d1c94c85-8cb5-4f66-b853-cadaa55a75aa_4@MCPsignal.187.274:0.0582364[&&NHX:Sample=rhizpot3:Type=capture:capture_class=c__Alphaproteobacteria:capture_domain=d__Bacteria:capture_family=f__Azospirillaceae:capture_genus=g__BOG-933:capture_order=o__Azospirillales:capture_phylum=p__Proteobacteria:capture_species=s__BOG-933 sp003165295:heptad=MCP-36H])0:2.5e-08[&&NHX:Sample_counter=rhizpot1--1||rhizpot3--1:Type_counter=capture--2:besthit_avg=88.0:besthit_max=88.0:besthit_min=88.0:besthit_std=0:besthit_sum=88.0:bitscore_avg=179.0:bitscore_max=179.0:bitscore_min=179.0:bitscore_std=0:bitscore_sum=179.0:capture_class_counter=c__Alphaproteobacteria--1||c__Gammaproteobacteria--1:capture_domain_counter=d__Bacteria--2:capture_family_counter=f__Azospirillaceae--1||f__Burkholderiaceae--1:capture_genus_counter=g__BOG-933--1||g__Massilia--1:capture_order_counter=o__Azospirillales--1||o__Burkholderiales--1:capture_phylum_counter=p__Proteobacteria--2:capture_species_counter=s__BOG-933 sp003165295--1||s__Massilia aurea_A--1:evalue_avg=3.82e-58:evalue_max=3.82e-58:evalue_min=3.82e-58:evalue_std=0:evalue_sum=3.82e-58:gapopen_avg=0.0:gapopen_max=0.0:gapopen_min=0.0:gapopen_std=0:gapopen_sum=0.0:gtdb_class_counter=:gtdb_domain_counter=:gtdb_family_counter=:gtdb_genus_counter=:gtdb_order_counter=:gtdb_phylum_counter=:gtdb_species_counter=:heptad_counter=MCP-36H--2:lbd_counter=:length_avg=117.0:length_max=117.0:length_min=117.0:length_std=0:length_sum=117.0:mismatch_avg=14.0:mismatch_max=14.0:mismatch_min=14.0:mismatch_std=0:mismatch_sum=14.0:name=N667855:qcovhsp_avg=97.5:qcovhsp_max=97.5:qcovhsp_min=97.5:qcovhsp_std=0:qcovhsp_sum=97.5:qend_avg=120.0:qend_max=120.0:qend_min=120.0:qend_std=0:qend_sum=120.0:qstart_avg=4.0:qstart_max=4.0:qstart_min=4.0:qstart_std=0:qstart_sum=4.0:ref_name_counter=RS_GCF_014926585.1_protein.faa_NZ_CP045422.1_2551@PF00015_full_PFAM.452.633--1:scovhsp_avg=64.6:scovhsp_max=64.6:scovhsp_min=64.6:scovhsp_std=0:scovhsp_sum=64.6:send_avg=124.0:send_max=124.0:send_min=124.0:send_std=0:send_sum=124.0:sstart_avg=8.0:sstart_max=8.0:sstart_min=8.0:sstart_std=0:sstart_sum=8.0])0.985:0.0301698[&&NHX:Sample_counter=rhizpot1--7||rhizpot2--2||rhizpot3--14||rhiztom3--1:Type_counter=capture--24:besthit_avg=81.9:besthit_max=88.0:besthit_min=78.1:besthit_std=3.80810539069846:besthit_sum=1064.7:bitscore_avg=193.76923076923077:bitscore_max=210.0:bitscore_min=150.0:bitscore_std=20.277877297496097:bitscore_sum=2519.0:capture_class_counter=c__Alphaproteobacteria--12||c__Desulfovibrionia--1||c__Dethiobacteria--1||c__Gammaproteobacteria--9||c__UBA1135--1:capture_domain_counter=d__Bacteria--24:capture_family_counter=f__Azospirillaceae--10||f__Burkholderiaceae--8||f__Desulfovibrionaceae--1||f__Devosiaceae--1||f__Pseudomonadaceae--1||f__Rhodospirillaceae--1||f__UBA2386--1||f__UBA8154--1:capture_genus_counter=g__BOG-933--10||g__Cucumibacter--1||g__Desulfovibrio--1||g__JAAZMI01--1||g__JADJPQ01--1||g__Massilia--8||g__Pseudomonas_Q--1||g__Rhodospira--1:capture_order_counter=o__Azospirillales--10||o__Burkholderiales--8||o__DTU022--1||o__Desulfovibrionales--1||o__Pseudomonadales--1||o__Rhizobiales--1||o__Rhodospirillales--1||o__UBA2386--1:capture_phylum_counter=p__Desulfobacterota_I--1||p__Firmicutes_D--1||p__Planctomycetota--1||p__Proteobacteria--21:capture_species_counter=s__BOG-933 sp003165295--10||s__Cucumibacter marinus--1||s__Desulfovibrio fairfieldensis--1||s__JAAZMI01 sp012518675--1||s__JADJPQ01 sp016713175--1||s__Massilia aurea_A--8||s__Pseudomonas_Q sp013395055--1||s__Rhodospira marina--1:evalue_avg=2.6629692307993846e-48:evalue_max=3.46e-47:evalue_min=6.26e-70:evalue_std=9.595884879057987e-48:evalue_sum=3.4618600000392e-47:gapopen_avg=0.07692307692307693:gapopen_max=1.0:gapopen_min=0.0:gapopen_std=0.2773500981126146:gapopen_sum=1.0:gtdb_class_counter=:gtdb_domain_counter=:gtdb_family_counter=:gtdb_genus_counter=:gtdb_order_counter=:gtdb_phylum_counter=:gtdb_species_counter=:heptad_counter=MCP-36H--24:lbd_counter=:length_avg=137.46153846153845:length_max=151.0:length_min=100.0:length_std=19.470556337777413:length_sum=1787.0:mismatch_avg=25.384615384615383:mismatch_max=32.0:mismatch_min=12.0:mismatch_std=8.00560700944929:mismatch_sum=330.0:name=N667856:qcovhsp_avg=98.44615384615382:qcovhsp_max=100.0:qcovhsp_min=97.5:qcovhsp_std=0.7859340352041703:qcovhsp_sum=1279.7999999999997:qend_avg=139.6153846153846:qend_max=154.0:qend_min=100.0:qend_std=20.40236285963982:qend_sum=1815.0:qstart_avg=3.3076923076923075:qstart_max=4.0:qstart_min=1.0:qstart_std=1.1821319289469756:qstart_sum=43.0:ref_name_counter=GB_GCA_004144345.1_protein.faa_SEEL01000002.1_145@PF00015_full_PFAM.363.543--2||GB_GCA_016713105.1_protein.faa_JADJPS010000018.1_108@PF00015_full_PFAM.357.543--2||RS_GCF_014926585.1_protein.faa_NZ_CP045422.1_2551@PF00015_full_PFAM.452.633--1||RS_GCF_900110945.1_protein.faa_NZ_FOFL01000004.1_117@PF00015_full_PFAM.356.544--8:scovhsp_avg=73.84615384615383:scovhsp_max=80.3:scovhsp_min=53.8:scovhsp_std=9.817044309483327:scovhsp_sum=959.9999999999998:send_avg=159.92307692307693:send_max=164.0:send_min=124.0:send_std=11.018632238633634:send_sum=2079.0:sstart_avg=23.46153846153846:sstart_max=65.0:sstart_min=8.0:sstart_std=18.715481045627193:sstart_sum=305.0],6caaf6c0-e27d-5bec-8a35-bb6438f384a9_4@MCPsignal.153.249:5e-09[&&NHX:Sample=rhizpot1:Type=capture:besthit=90.6:bitscore=149.0:capture_class=c__Gammaproteobacteria:capture_domain=d__Bacteria:capture_family=f__Pseudomonadaceae:capture_genus=g__Pseudomonas_E:capture_order=o__Pseudomonadales:capture_phylum=p__Proteobacteria:capture_species=s__Pseudomonas_E sp002112885:evalue=9.74e-47:gapopen=0.0:heptad=MCP-36H:length=96.0:mismatch=9.0:qcovhsp=100.0:qend=96.0:qstart=1.0:ref_name=RS_GCF_005222805.1_protein.faa_NZ_STGC01000002.1_128@PF00015_full_PFAM.356.547:scovhsp=50.3:send=106.0:sstart=11.0])0:5e-09[&&NHX:Sample_counter=rhizpot1--8||rhizpot2--2||rhizpot3--14||rhiztom3--1:Type_counter=capture--25:besthit_avg=82.52142857142856:besthit_max=90.6:besthit_min=78.1:besthit_std=4.335041224438635:besthit_sum=1155.2999999999997:bitscore_avg=190.57142857142858:bitscore_max=210.0:bitscore_min=149.0:bitscore_std=22.86318601431731:bitscore_sum=2668.0:capture_class_counter=c__Alphaproteobacteria--12||c__Desulfovibrionia--1||c__Dethiobacteria--1||c__Gammaproteobacteria--10||c__UBA1135--1:capture_domain_counter=d__Bacteria--25:capture_family_counter=f__Azospirillaceae--10||f__Burkholderiaceae--8||f__Desulfovibrionaceae--1||f__Devosiaceae--1||f__Pseudomonadaceae--2||f__Rhodospirillaceae--1||f__UBA2386--1||f__UBA8154--1:capture_genus_counter=g__BOG-933--10||g__Cucumibacter--1||g__Desulfovibrio--1||g__JAAZMI01--1||g__JADJPQ01--1||g__Massilia--8||g__Pseudomonas_E--1||g__Pseudomonas_Q--1||g__Rhodospira--1:capture_order_counter=o__Azospirillales--10||o__Burkholderiales--8||o__DTU022--1||o__Desulfovibrionales--1||o__Pseudomonadales--2||o__Rhizobiales--1||o__Rhodospirillales--1||o__UBA2386--1:capture_phylum_counter=p__Desulfobacterota_I--1||p__Firmicutes_D--1||p__Planctomycetota--1||p__Proteobacteria--22:capture_species_counter=s__BOG-933 sp003165295--10||s__Cucumibacter marinus--1||s__Desulfovibrio fairfieldensis--1||s__JAAZMI01 sp012518675--1||s__JADJPQ01 sp016713175--1||s__Massilia aurea_A--8||s__Pseudomonas_E sp002112885--1||s__Pseudomonas_Q sp013395055--1||s__Rhodospira marina--1:evalue_avg=9.429900000028e-48:evalue_max=9.74e-47:evalue_min=6.26e-70:evalue_std=2.694581193348636e-47:evalue_sum=1.32018600000392e-46:gapopen_avg=0.07142857142857142:gapopen_max=1.0:gapopen_min=0.0:gapopen_std=0.26726124191242434:gapopen_sum=1.0:gtdb_class_counter=:gtdb_domain_counter=:gtdb_family_counter=:gtdb_genus_counter=:gtdb_order_counter=:gtdb_phylum_counter=:gtdb_species_counter=:heptad_counter=MCP-36H--25:lbd_counter=:length_avg=134.5:length_max=151.0:length_min=96.0:length_std=21.742372667921256:length_sum=1883.0:mismatch_avg=24.214285714285715:mismatch_max=32.0:mismatch_min=9.0:mismatch_std=8.850715498487387:mismatch_sum=339.0:name=N667858:qcovhsp_avg=98.55714285714284:qcovhsp_max=100.0:qcovhsp_min=97.5:qcovhsp_std=0.8617640991810724:qcovhsp_sum=1379.7999999999997:qend_avg=136.5:qend_max=154.0:qend_min=96.0:qend_std=22.806038336707772:qend_sum=1911.0:qstart_avg=3.142857142857143:qstart_max=4.0:qstart_min=1.0:qstart_std=1.292412345317728:qstart_sum=44.0:ref_name_counter=GB_GCA_004144345.1_protein.faa_SEEL01000002.1_145@PF00015_full_PFAM.363.543--2||GB_GCA_016713105.1_protein.faa_JADJPS010000018.1_108@PF00015_full_PFAM.357.543--2||RS_GCF_005222805.1_protein.faa_NZ_STGC01000002.1_128@PF00015_full_PFAM.356.547--1||RS_GCF_014926585.1_protein.faa_NZ_CP045422.1_2551@PF00015_full_PFAM.452.633--1||RS_GCF_900110945.1_protein.faa_NZ_FOFL01000004.1_117@PF00015_full_PFAM.356.544--8:scovhsp_avg=72.1642857142857:scovhsp_max=80.3:scovhsp_min=50.3:scovhsp_std=11.338539258981841:scovhsp_sum=1010.2999999999997:send_avg=156.07142857142858:send_max=164.0:send_min=106.0:send_std=17.881938828430663:send_sum=2185.0:sstart_avg=22.571428571428573:sstart_max=65.0:sstart_min=8.0:sstart_std=18.287087860498247:sstart_sum=316.0],(582d0f0b-b417-48d0-8107-26c9c3d2c531_4@MCPsignal.326.413:5e-09[&&NHX:Sample=rhizpot1:Type=capture:capture_class=c__Gammaproteobacteria:capture_domain=d__Bacteria:capture_family=f__Burkholderiaceae:capture_genus=g__Massilia:capture_order=o__Burkholderiales:capture_phylum=p__Proteobacteria:capture_species=s__Massilia aurea_A:heptad=MCP-36H],(((((a4f7ebe7-dc46-5eff-9240-fb9dd72562b3_4@MCPsignal.158.258:0.00885433[&&NHX:Sample=rhizpot3:Type=capture:besthit=79.8:bitscore=134.0:capture_class=c__Alphaproteobacteria:capture_domain=d__Bacteria:capture_family=f__Caulobacteraceae:capture_genus=g__Caulobacter:capture_order=o__Caulobacterales:capture_phylum=p__Proteobacteria:capture_species=s__Caulobacter sp003185805:evalue=9.96e-41:gapopen=0.0:heptad=MCP-36H:length=99.0:mismatch=20.0:qcovhsp=99.0:qend=99.0:qstart=1.0:ref_name=RS_GCF_014926585.1_protein.faa_NZ_CP045422.1_2551@PF00015_full_PFAM.452.633:scovhsp=54.7:send=102.0:sstart=4.0],((9e8cc47d-1c65-4e5a-9943-69b25033d6c4_3@MCPsignal.402.557:0[&&NHX:Sample=rhizpot1:Type=capture:besthit=80.6:bitscore=187.0:capture_class=c__Gammaproteobacteria:capture_domain=d__Bacteria:capture_family=f__Burkholderiaceae:capture_genus=g__Massilia:capture_order=o__Burkholderiales:capture_phylum=p__Proteobacteria:capture_species=s__Massilia aurea_A:evalue=1.14e-60:gapopen=0.0:heptad=MCP-36H:length=155.0:mismatch=30.0:qcovhsp=100.0:qend=155.0:qstart=1.0:ref_name=GB_GCA_016713105.1_protein.faa_JADJPS010000018.1_108@PF00015_full_PFAM.357.543:scovhsp=83.3:send=164.0:sstart=10.0],bf2f8dfa-90ec-4aed-aac0-b9dfd1e4eba4_6@MCPsignal.165.320:0[&&NHX:Sample=rhizpot1:Type=capture:besthit=80.6:bitscore=187.0:capture_class=c__Gammaproteobacteria:capture_domain=d__Bacteria:capture_family=f__Burkholderiaceae:capture_genus=g__Massilia:capture_order=o__Burkholderiales:capture_phylum=p__Proteobacteria:capture_species=s__Massilia aurea_A:evalue=1.14e-60:gapopen=0.0:heptad=MCP-36H:length=155.0:mismatch=30.0:qcovhsp=100.0:qend=155.0:qstart=1.0:ref_name=GB_GCA_016713105.1_protein.faa_JADJPS010000018.1_108@PF00015_full_PFAM.357.543:scovhsp=83.3:send=164.0:sstart=10.0]):6e-09[&&NHX:Sample_counter=rhizpot1--2:Type_counter=capture--2:besthit_avg=80.6:besthit_max=80.6:besthit_min=80.6:besthit_std=0.0:besthit_sum=161.2:bitscore_avg=187.0:bitscore_max=187.0:bitscore_min=187.0:bitscore_std=0.0:bitscore_sum=374.0:capture_class_counter=c__Gammaproteobacteria--2:capture_domain_counter=d__Bacteria--2:capture_family_counter=f__Burkholderiaceae--2:capture_genus_counter=g__Massilia--2:capture_order_counter=o__Burkholderiales--2:capture_phylum_counter=p__Proteobacteria--2:capture_species_counter=s__Massilia aurea_A--2:evalue_avg=1.14e-60:evalue_max=1.14e-60:evalue_min=1.14e-60:evalue_std=0.0:evalue_sum=2.28e-60:gapopen_avg=0.0:gapopen_max=0.0:gapopen_min=0.0:gapopen_std=0.0:gapopen_sum=0.0:gtdb_class_counter=:gtdb_domain_counter=:gtdb_family_counter=:gtdb_genus_counter=:gtdb_order_counter=:gtdb_phylum_counter=:gtdb_species_counter=:heptad_counter=MCP-36H--2:lbd_counter=:length_avg=155.0:length_max=155.0:length_min=155.0:length_std=0.0:length_sum=310.0:mismatch_avg=30.0:mismatch_max=30.0:mismatch_min=30.0:mismatch_std=0.0:mismatch_sum=60.0:name=N667863:qcovhsp_avg=100.0:qcovhsp_max=100.0:qcovhsp_min=100.0:qcovhsp_std=0.0:qcovhsp_sum=200.0:qend_avg=155.0:qend_max=155.0:qend_min=155.0:qend_std=0.0:qend_sum=310.0:qstart_avg=1.0:qstart_max=1.0:qstart_min=1.0:qstart_std=0.0:qstart_sum=2.0:ref_name_counter=GB_GCA_016713105.1_protein.faa_JADJPS010000018.1_108@PF00015_full_PFAM.357.543--2:scovhsp_avg=83.3:scovhsp_max=83.3:scovhsp_min=83.3:scovhsp_std=0.0:scovhsp_sum=166.6:send_avg=164.0:send_max=164.0:send_min=164.0:send_std=0.0:send_sum=328.0:sstart_avg=10.0:sstart_max=10.0:sstart_min=10.0:sstart_std=0.0:sstart_sum=20.0],(((((((df099358-7876-4c7b-9e9c-6cd0a331494a_3@MCPsignal.22.144:5e-09[&&NHX:Sample=rhizpot1:Type=capture:capture_class=c__Polyangia:capture_domain=d__Bacteria:capture_family=f__Polyangiaceae:capture_genus=g__SYFR01:capture_order=o__Polyangiales:capture_phylum=p__Myxococcota:capture_species=s__SYFR01 sp005800325:heptad=MCP-36H],b3e61976-7f15-407e-b78e-a9604772d005_2@MCPsignal.22.135:0.00737367[&&NHX:Sample=rhizpot1:Type=capture:besthit=90.3:bitscore=178.0:capture_class=c__Syntrophomonadia:capture_domain=d__Bacteria:capture_family=f__Syntrophomonadaceae:capture_genus=g__UBA4851:capture_order=o__Syntrophomonadales:capture_phylum=p__Firmicutes_B:capture_species=s__UBA4851 sp002408445:evalue=6.78e-58:gapopen=0.0:heptad=MCP-36H:length=113.0:mismatch=11.0:qcovhsp=100.0:qend=113.0:qstart=1.0:ref_name=GB_GCA_016713105.1_protein.faa_JADJPS010000018.1_108@PF00015_full_PFAM.357.543:scovhsp=60.8:send=164.0:sstart=52.0])0:6e-09[&&NHX:Sample_counter=rhizpot1--2:Type_counter=capture--2:besthit_avg=90.3:besthit_max=90.3:besthit_min=90.3:besthit_std=0:besthit_sum=90.3:bitscore_avg=178.0:bitscore_max=178.0:bitscore_min=178.0:bitscore_std=0:bitscore_sum=178.0:capture_class_counter=c__Polyangia--1||c__Syntrophomonadia--1:capture_domain_counter=d__Bacteria--2:capture_family_counter=f__Polyangiaceae--1||f__Syntrophomonadaceae--1:capture_genus_counter=g__SYFR01--1||g__UBA4851--1:capture_order_counter=o__Polyangiales--1||o__Syntrophomonadales--1:capture_phylum_counter=p__Firmicutes_B--1||p__Myxococcota--1:capture_species_counter=s__SYFR01 sp005800325--1||s__UBA4851 sp002408445--1:evalue_avg=6.78e-58:evalue_max=6.78e-58:evalue_min=6.78e-58:evalue_std=0:evalue_sum=6.78e-58:gapopen_avg=0.0:gapopen_max=0.0:gapopen_min=0.0:gapopen_std=0:gapopen_sum=0.0:gtdb_class_counter=:gtdb_domain_counter=:gtdb_family_counter=:gtdb_genus_counter=:gtdb_order_counter=:gtdb_phylum_counter=:gtdb_species_counter=:heptad_counter=MCP-36H--2:lbd_counter=:length_avg=113.0:length_max=113.0:length_min=113.0:length_std=0:length_sum=113.0:mismatch_avg=11.0:mismatch_max=11.0:mismatch_min=11.0:mismatch_std=0:mismatch_sum=11.0:name=N667866:qcovhsp_avg=100.0:qcovhsp_max=100.0:qcovhsp_min=100.0:qcovhsp_std=0:qcovhsp_sum=100.0:qend_avg=113.0:qend_max=113.0:qend_min=113.0:qend_std=0:qend_sum=113.0:qstart_avg=1.0:qstart_max=1.0:qstart_min=1.0:qstart_std=0:qstart_sum=1.0:ref_name_counter=GB_GCA_016713105.1_protein.faa_JADJPS010000018.1_108@PF00015_full_PFAM.357.543--1:scovhsp_avg=60.8:scovhsp_max=60.8:scovhsp_min=60.8:scovhsp_std=0:scovhsp_sum=60.8:send_avg=164.0:send_max=164.0:send_min=164.0:send_std=0:send_sum=164.0:sstart_avg=52.0:sstart_max=52.0:sstart_min=52.0:sstart_std=0:sstart_sum=52.0],(((431f899a-429b-4e73-bfc0-26164280448e_4@MCPsignal.121.249:0.00672063[&&NHX:Sample=rhizpot2:Type=capture:besthit=82.7:bitscore=186.0:capture_class=c__Alphaproteobacteria:capture_domain=d__Bacteria:capture_family=f__Ferrovibrionaceae:capture_genus=g__Ferrovibrio:capture_order=o__Ferrovibrionales:capture_phylum=p__Proteobacteria:capture_species=s__Ferrovibrio sp002482765:evalue=9.34e-61:gapopen=0.0:heptad=MCP-36H:length=127.0:mismatch=22.0:qcovhsp=99.2:qend=128.0:qstart=2.0:ref_name=GB_GCA_004144345.1_protein.faa_SEEL01000002.1_145@PF00015_full_PFAM.363.543:scovhsp=70.6:send=158.0:sstart=32.0],21acb98d-ab16-4446-857d-6d1926eb6f5b_1@MCPsignal.174.310:5e-09[&&NHX:Sample=rhizpot3:Type=capture:besthit=82.6:bitscore=189.0:capture_class=c__Alphaproteobacteria:capture_domain=d__Bacteria:capture_family=f__Caulobacteraceae:capture_genus=g__Caulobacter:capture_order=o__Caulobacterales:capture_phylum=p__Proteobacteria:capture_species=s__Caulobacter sp003185805:evalue=7.8e-62:gapopen=1.0:heptad=MCP-36H:length=132.0:mismatch=22.0:qcovhsp=96.3:qend=136.0:qstart=6.0:ref_name=GB_GCA_004144345.1_protein.faa_SEEL01000002.1_145@PF00015_full_PFAM.363.543:scovhsp=73.3:send=158.0:sstart=27.0])0:5e-09[&&NHX:Sample_counter=rhizpot2--1||rhizpot3--1:Type_counter=capture--2:besthit_avg=82.65:besthit_max=82.7:besthit_min=82.6:besthit_std=0.07071067811866079:besthit_sum=165.3:bitscore_avg=187.5:bitscore_max=189.0:bitscore_min=186.0:bitscore_std=2.1213203435596424:bitscore_sum=375.0:capture_class_counter=c__Alphaproteobacteria--2:capture_domain_counter=d__Bacteria--2:capture_family_counter=f__Caulobacteraceae--1||f__Ferrovibrionaceae--1:capture_genus_counter=g__Caulobacter--1||g__Ferrovibrio--1:capture_order_counter=o__Caulobacterales--1||o__Ferrovibrionales--1:capture_phylum_counter=p__Proteobacteria--2:capture_species_counter=s__Caulobacter sp003185805--1||s__Ferrovibrio sp002482765--1:evalue_avg=5.0600000000000004e-61:evalue_max=9.34e-61:evalue_min=7.8e-62:evalue_std=6.052834046956847e-61:evalue_sum=1.0120000000000001e-60:gapopen_avg=0.5:gapopen_max=1.0:gapopen_min=0.0:gapopen_std=0.7071067811865476:gapopen_sum=1.0:gtdb_class_counter=:gtdb_domain_counter=:gtdb_family_counter=:gtdb_genus_counter=:gtdb_order_counter=:gtdb_phylum_counter=:gtdb_species_counter=:heptad_counter=MCP-36H--2:lbd_counter=:length_avg=129.5:length_max=132.0:length_min=127.0:length_std=3.5355339059327378:length_sum=259.0:mismatch_avg=22.0:mismatch_max=22.0:mismatch_min=22.0:mismatch_std=0.0:mismatch_sum=44.0:name=N667869:qcovhsp_avg=97.75:qcovhsp_max=99.2:qcovhsp_min=96.3:qcovhsp_std=2.0506096654409918:qcovhsp_sum=195.5:qend_avg=132.0:qend_max=136.0:qend_min=128.0:qend_std=5.656854249492381:qend_sum=264.0:qstart_avg=4.0:qstart_max=6.0:qstart_min=2.0:qstart_std=2.8284271247461903:qstart_sum=8.0:ref_name_counter=GB_GCA_004144345.1_protein.faa_SEEL01000002.1_145@PF00015_full_PFAM.363.543--2:scovhsp_avg=71.94999999999999:scovhsp_max=73.3:scovhsp_min=70.6:scovhsp_std=1.9091883092036803:scovhsp_sum=143.89999999999998:send_avg=158.0:send_max=158.0:send_min=158.0:send_std=0.0:send_sum=316.0:sstart_avg=29.5:sstart_max=32.0:sstart_min=27.0:sstart_std=3.5355339059327378:sstart_sum=59.0],5cfc1e15-1622-4193-81d1-2417955dc851_6@MCPsignal.97.197:5e-09[&&NHX:Sample=rhizpot1:Type=capture:besthit=88.4:bitscore=147.0:capture_class=c__Gammaproteobacteria:capture_domain=d__Bacteria:capture_family=f__Burkholderiaceae:capture_genus=g__Massilia:capture_order=o__Burkholderiales:capture_phylum=p__Proteobacteria:capture_species=s__Massilia aurea_A:evalue=4.89e-46:gapopen=0.0:heptad=MCP-36H:length=95.0:mismatch=11.0:qcovhsp=95.0:qend=100.0:qstart=6.0:ref_name=RS_GCF_014926585.1_protein.faa_NZ_CP045422.1_2551@PF00015_full_PFAM.452.633:scovhsp=52.5:send=121.0:sstart=27.0])0.363:1.3e-08[&&NHX:Sample_counter=rhizpot1--1||rhizpot2--1||rhizpot3--1:Type_counter=capture--3:besthit_avg=84.56666666666666:besthit_max=88.4:besthit_min=82.6:besthit_std=3.320140559273562:besthit_sum=253.7:bitscore_avg=174.0:bitscore_max=189.0:bitscore_min=147.0:bitscore_std=23.430749027719962:bitscore_sum=522.0:capture_class_counter=c__Alphaproteobacteria--2||c__Gammaproteobacteria--1:capture_domain_counter=d__Bacteria--3:capture_family_counter=f__Burkholderiaceae--1||f__Caulobacteraceae--1||f__Ferrovibrionaceae--1:capture_genus_counter=g__Caulobacter--1||g__Ferrovibrio--1||g__Massilia--1:capture_order_counter=o__Burkholderiales--1||o__Caulobacterales--1||o__Ferrovibrionales--1:capture_phylum_counter=p__Proteobacteria--3:capture_species_counter=s__Caulobacter sp003185805--1||s__Ferrovibrio sp002482765--1||s__Massilia aurea_A--1:evalue_avg=1.6300000000000034e-46:evalue_max=4.89e-46:evalue_min=7.8e-62:evalue_std=2.8232428163372672e-46:evalue_sum=4.89000000000001e-46:gapopen_avg=0.3333333333333333:gapopen_max=1.0:gapopen_min=0.0:gapopen_std=0.5773502691896258:gapopen_sum=1.0:gtdb_class_counter=:gtdb_domain_counter=:gtdb_family_counter=:gtdb_genus_counter=:gtdb_order_counter=:gtdb_phylum_counter=:gtdb_species_counter=:heptad_counter=MCP-36H--3:lbd_counter=:length_avg=118.0:length_max=132.0:length_min=95.0:length_std=20.074859899884732:length_sum=354.0:mismatch_avg=18.333333333333332:mismatch_max=22.0:mismatch_min=11.0:mismatch_std=6.3508529610858835:mismatch_sum=55.0:name=N667871:qcovhsp_avg=96.83333333333333:qcovhsp_max=99.2:qcovhsp_min=95.0:qcovhsp_std=2.1501937897160204:qcovhsp_sum=290.5:qend_avg=121.33333333333333:qend_max=136.0:qend_min=100.0:qend_std=18.90326250501043:qend_sum=364.0:qstart_avg=4.666666666666667:qstart_max=6.0:qstart_min=2.0:qstart_std=2.309401076758503:qstart_sum=14.0:ref_name_counter=GB_GCA_004144345.1_protein.faa_SEEL01000002.1_145@PF00015_full_PFAM.363.543--2||RS_GCF_014926585.1_protein.faa_NZ_CP045422.1_2551@PF00015_full_PFAM.452.633--1:scovhsp_avg=65.46666666666665:scovhsp_max=73.3:scovhsp_min=52.5:scovhsp_std=11.310319771488924:scovhsp_sum=196.39999999999998:send_avg=145.66666666666666:send_max=158.0:send_min=121.0:send_std=21.361959960016154:send_sum=437.0:sstart_avg=28.666666666666668:sstart_max=32.0:sstart_min=27.0:sstart_std=2.886751345948129:sstart_sum=86.0],d236682f-3fb6-45d0-9037-ae4f33f7c435_2@MCPsignal.380.497:0.0227317[&&NHX:Sample=rhizpot1:Type=capture:besthit=83.2:bitscore=166.0:capture_class=c__Gammaproteobacteria:capture_domain=d__Bacteria:capture_family=f__Burkholderiaceae:capture_genus=g__Massilia:capture_order=o__Burkholderiales:capture_phylum=p__Proteobacteria:capture_species=s__Massilia aurea_A:evalue=4.82e-53:gapopen=0.0:heptad=MCP-36H:length=113.0:mismatch=19.0:qcovhsp=96.6:qend=115.0:qstart=3.0:ref_name=GB_GCA_004144345.1_protein.faa_SEEL01000002.1_145@PF00015_full_PFAM.363.543:scovhsp=62.8:send=147.0:sstart=35.0])0:1.3e-08[&&NHX:Sample_counter=rhizpot1--2||rhizpot2--1||rhizpot3--1:Type_counter=capture--4:besthit_avg=84.22500000000001:besthit_max=88.4:besthit_min=82.6:besthit_std=2.795681193078594:besthit_sum=336.90000000000003:bitscore_avg=172.0:bitscore_max=189.0:bitscore_min=147.0:bitscore_std=19.544820285692065:bitscore_sum=688.0:capture_class_counter=c__Alphaproteobacteria--2||c__Gammaproteobacteria--2:capture_domain_counter=d__Bacteria--4:capture_family_counter=f__Burkholderiaceae--2||f__Caulobacteraceae--1||f__Ferrovibrionaceae--1:capture_genus_counter=g__Caulobacter--1||g__Ferrovibrio--1||g__Massilia--2:capture_order_counter=o__Burkholderiales--2||o__Caulobacterales--1||o__Ferrovibrionales--1:capture_phylum_counter=p__Proteobacteria--4:capture_species_counter=s__Caulobacter sp003185805--1||s__Ferrovibrio sp002482765--1||s__Massilia aurea_A--2:evalue_avg=1.2225001205000026e-46:evalue_max=4.89e-46:evalue_min=7.8e-62:evalue_std=2.4449999196666754e-46:evalue_sum=4.89000048200001e-46:gapopen_avg=0.25:gapopen_max=1.0:gapopen_min=0.0:gapopen_std=0.5:gapopen_sum=1.0:gtdb_class_counter=:gtdb_domain_counter=:gtdb_family_counter=:gtdb_genus_counter=:gtdb_order_counter=:gtdb_phylum_counter=:gtdb_species_counter=:heptad_counter=MCP-36H--4:lbd_counter=:length_avg=116.75:length_max=132.0:length_min=95.0:length_std=16.580611166861935:length_sum=467.0:mismatch_avg=18.5:mismatch_max=22.0:mismatch_min=11.0:mismatch_std=5.196152422706632:mismatch_sum=74.0:name=N667873:qcovhsp_avg=96.77499999999999:qcovhsp_max=99.2:qcovhsp_min=95.0:qcovhsp_std=1.7594980344783964:qcovhsp_sum=387.09999999999997:qend_avg=119.75:qend_max=136.0:qend_min=100.0:qend_std=15.75595125658873:qend_sum=479.0:qstart_avg=4.25:qstart_max=6.0:qstart_min=2.0:qstart_std=2.0615528128088303:qstart_sum=17.0:ref_name_counter=GB_GCA_004144345.1_protein.faa_SEEL01000002.1_145@PF00015_full_PFAM.363.543--3||RS_GCF_014926585.1_protein.faa_NZ_CP045422.1_2551@PF00015_full_PFAM.452.633--1:scovhsp_avg=64.8:scovhsp_max=73.3:scovhsp_min=52.5:scovhsp_std=9.330594836343499:scovhsp_sum=259.2:send_avg=146.0:send_max=158.0:send_min=121.0:send_std=17.45470328211473:send_sum=584.0:sstart_avg=30.25:sstart_max=35.0:sstart_min=27.0:sstart_std=3.947573094109004:sstart_sum=121.0])0.35:1.3e-08[&&NHX:Sample_counter=rhizpot1--4||rhizpot2--1||rhizpot3--1:Type_counter=capture--6:besthit_avg=85.44:besthit_max=90.3:besthit_min=82.6:besthit_std=3.6390932936653333:besthit_sum=427.2:bitscore_avg=173.2:bitscore_max=189.0:bitscore_min=147.0:bitscore_std=17.137677789012137:bitscore_sum=866.0:capture_class_counter=c__Alphaproteobacteria--2||c__Gammaproteobacteria--2||c__Polyangia--1||c__Syntrophomonadia--1:capture_domain_counter=d__Bacteria--6:capture_family_counter=f__Burkholderiaceae--2||f__Caulobacteraceae--1||f__Ferrovibrionaceae--1||f__Polyangiaceae--1||f__Syntrophomonadaceae--1:capture_genus_counter=g__Caulobacter--1||g__Ferrovibrio--1||g__Massilia--2||g__SYFR01--1||g__UBA4851--1:capture_order_counter=o__Burkholderiales--2||o__Caulobacterales--1||o__Ferrovibrionales--1||o__Polyangiales--1||o__Syntrophomonadales--1:capture_phylum_counter=p__Firmicutes_B--1||p__Myxococcota--1||p__Proteobacteria--4:capture_species_counter=s__Caulobacter sp003185805--1||s__Ferrovibrio sp002482765--1||s__Massilia aurea_A--2||s__SYFR01 sp005800325--1||s__UBA4851 sp002408445--1:evalue_avg=9.78000096401358e-47:evalue_max=4.89e-46:evalue_min=7.8e-62:evalue_std=2.186874428104807e-46:evalue_sum=4.89000048200679e-46:gapopen_avg=0.2:gapopen_max=1.0:gapopen_min=0.0:gapopen_std=0.44721359549995804:gapopen_sum=1.0:gtdb_class_counter=:gtdb_domain_counter=:gtdb_family_counter=:gtdb_genus_counter=:gtdb_order_counter=:gtdb_phylum_counter=:gtdb_species_counter=:heptad_counter=MCP-36H--6:lbd_counter=:length_avg=116.0:length_max=132.0:length_min=95.0:length_std=14.45683229480096:length_sum=580.0:mismatch_avg=17.0:mismatch_max=22.0:mismatch_min=11.0:mismatch_std=5.612486080160912:mismatch_sum=85.0:name=N667874:qcovhsp_avg=97.41999999999999:qcovhsp_max=100.0:qcovhsp_min=95.0:qcovhsp_std=2.0980943734732254:qcovhsp_sum=487.09999999999997:qend_avg=118.4:qend_max=136.0:qend_min=100.0:qend_std=13.974977638622539:qend_sum=592.0:qstart_avg=3.6:qstart_max=6.0:qstart_min=1.0:qstart_std=2.302172886644268:qstart_sum=18.0:ref_name_counter=GB_GCA_004144345.1_protein.faa_SEEL01000002.1_145@PF00015_full_PFAM.363.543--3||GB_GCA_016713105.1_protein.faa_JADJPS010000018.1_108@PF00015_full_PFAM.357.543--1||RS_GCF_014926585.1_protein.faa_NZ_CP045422.1_2551@PF00015_full_PFAM.452.633--1:scovhsp_avg=64.0:scovhsp_max=73.3:scovhsp_min=52.5:scovhsp_std=8.276170612064494:scovhsp_sum=320.0:send_avg=149.6:send_max=164.0:send_min=121.0:send_std=17.126003620226175:send_sum=748.0:sstart_avg=34.6:sstart_max=52.0:sstart_min=27.0:sstart_std=10.310189135025604:sstart_sum=173.0],(7a932d24-2b19-455f-bd19-6fecaec507b9_1@MCPsignal.37.156:5e-09[&&NHX:Sample=rhizpot1:Type=capture:besthit=91.3:bitscore=182.0:capture_class=c__Gammaproteobacteria:capture_domain=d__Bacteria:capture_family=f__Burkholderiaceae:capture_genus=g__Massilia:capture_order=o__Burkholderiales:capture_phylum=p__Proteobacteria:capture_species=s__Massilia aurea_A:evalue=1.47e-59:gapopen=0.0:heptad=MCP-36H:length=115.0:mismatch=10.0:qcovhsp=96.6:qend=119.0:qstart=5.0:ref_name=RS_GCF_016698645.1_protein.faa_NZ_CP068047.1_80@PF00015_full_PFAM.306.496:scovhsp=60.5:send=165.0:sstart=51.0],95d2dddb-2570-48b9-9adf-243b56910773_5@MCPsignal.53.170:0.00720392[&&NHX:Sample=rhizpot3:Type=capture:besthit=90.4:bitscore=181.0:capture_class=c__Alphaproteobacteria:capture_domain=d__Bacteria:capture_family=f__Caulobacteraceae:capture_genus=g__Caulobacter:capture_order=o__Caulobacterales:capture_phylum=p__Proteobacteria:capture_species=s__Caulobacter sp003185805:evalue=5.49e-59:gapopen=0.0:heptad=MCP-36H:length=115.0:mismatch=11.0:qcovhsp=98.3:qend=117.0:qstart=3.0:ref_name=RS_GCF_016698645.1_protein.faa_NZ_CP068047.1_80@PF00015_full_PFAM.306.496:scovhsp=60.5:send=165.0:sstart=51.0])0:6e-09[&&NHX:Sample_counter=rhizpot1--1||rhizpot3--1:Type_counter=capture--2:besthit_avg=90.85:besthit_max=91.3:besthit_min=90.4:besthit_std=0.6363961030678867:besthit_sum=181.7:bitscore_avg=181.5:bitscore_max=182.0:bitscore_min=181.0:bitscore_std=0.7071067811865476:bitscore_sum=363.0:capture_class_counter=c__Alphaproteobacteria--1||c__Gammaproteobacteria--1:capture_domain_counter=d__Bacteria--2:capture_family_counter=f__Burkholderiaceae--1||f__Caulobacteraceae--1:capture_genus_counter=g__Caulobacter--1||g__Massilia--1:capture_order_counter=o__Burkholderiales--1||o__Caulobacterales--1:capture_phylum_counter=p__Proteobacteria--2:capture_species_counter=s__Caulobacter sp003185805--1||s__Massilia aurea_A--1:evalue_avg=3.48e-59:evalue_max=5.49e-59:evalue_min=1.47e-59:evalue_std=2.842569260369921e-59:evalue_sum=6.96e-59:gapopen_avg=0.0:gapopen_max=0.0:gapopen_min=0.0:gapopen_std=0.0:gapopen_sum=0.0:gtdb_class_counter=:gtdb_domain_counter=:gtdb_family_counter=:gtdb_genus_counter=:gtdb_order_counter=:gtdb_phylum_counter=:gtdb_species_counter=:heptad_counter=MCP-36H--2:lbd_counter=:length_avg=115.0:length_max=115.0:length_min=115.0:length_std=0.0:length_sum=230.0:mismatch_avg=10.5:mismatch_max=11.0:mismatch_min=10.0:mismatch_std=0.7071067811865476:mismatch_sum=21.0:name=N667877:qcovhsp_avg=97.44999999999999:qcovhsp_max=98.3:qcovhsp_min=96.6:qcovhsp_std=1.2020815280171329:qcovhsp_sum=194.89999999999998:qend_avg=118.0:qend_max=119.0:qend_min=117.0:qend_std=1.4142135623730951:qend_sum=236.0:qstart_avg=4.0:qstart_max=5.0:qstart_min=3.0:qstart_std=1.4142135623730951:qstart_sum=8.0:ref_name_counter=RS_GCF_016698645.1_protein.faa_NZ_CP068047.1_80@PF00015_full_PFAM.306.496--2:scovhsp_avg=60.5:scovhsp_max=60.5:scovhsp_min=60.5:scovhsp_std=0.0:scovhsp_sum=121.0:send_avg=165.0:send_max=165.0:send_min=165.0:send_std=0.0:send_sum=330.0:sstart_avg=51.0:sstart_max=51.0:sstart_min=51.0:sstart_std=0.0:sstart_sum=102.0])0.704:0.0310112[&&NHX:Sample_counter=rhizpot1--5||rhizpot2--1||rhizpot3--2:Type_counter=capture--8:besthit_avg=86.9857142857143:besthit_max=91.3:besthit_min=82.6:besthit_std=3.9830593649557757:besthit_sum=608.9000000000001:bitscore_avg=175.57142857142858:bitscore_max=189.0:bitscore_min=147.0:bitscore_std=14.570027943889274:bitscore_sum=1229.0:capture_class_counter=c__Alphaproteobacteria--3||c__Gammaproteobacteria--3||c__Polyangia--1||c__Syntrophomonadia--1:capture_domain_counter=d__Bacteria--8:capture_family_counter=f__Burkholderiaceae--3||f__Caulobacteraceae--2||f__Ferrovibrionaceae--1||f__Polyangiaceae--1||f__Syntrophomonadaceae--1:capture_genus_counter=g__Caulobacter--2||g__Ferrovibrio--1||g__Massilia--3||g__SYFR01--1||g__UBA4851--1:capture_order_counter=o__Burkholderiales--3||o__Caulobacterales--2||o__Ferrovibrionales--1||o__Polyangiales--1||o__Syntrophomonadales--1:capture_phylum_counter=p__Firmicutes_B--1||p__Myxococcota--1||p__Proteobacteria--6:capture_species_counter=s__Caulobacter sp003185805--2||s__Ferrovibrio sp002482765--1||s__Massilia aurea_A--3||s__SYFR01 sp005800325--1||s__UBA4851 sp002408445--1:evalue_avg=6.985714974296409e-47:evalue_max=4.89e-46:evalue_min=7.8e-62:evalue_std=1.848246242651512e-46:evalue_sum=4.8900004820074864e-46:gapopen_avg=0.14285714285714285:gapopen_max=1.0:gapopen_min=0.0:gapopen_std=0.3779644730092273:gapopen_sum=1.0:gtdb_class_counter=:gtdb_domain_counter=:gtdb_family_counter=:gtdb_genus_counter=:gtdb_order_counter=:gtdb_phylum_counter=:gtdb_species_counter=:heptad_counter=MCP-36H--8:lbd_counter=:length_avg=115.71428571428571:length_max=132.0:length_min=95.0:length_std=11.814035236591627:length_sum=810.0:mismatch_avg=15.142857142857142:mismatch_max=22.0:mismatch_min=10.0:mismatch_std=5.5805785670356025:mismatch_sum=106.0:name=N667878:qcovhsp_avg=97.42857142857143:qcovhsp_max=100.0:qcovhsp_min=95.0:qcovhsp_std=1.7820533902535836:qcovhsp_sum=682.0:qend_avg=118.28571428571429:qend_max=136.0:qend_min=100.0:qend_std=11.426785574754984:qend_sum=828.0:qstart_avg=3.7142857142857144:qstart_max=6.0:qstart_min=1.0:qstart_std=1.9760470401187076:qstart_sum=26.0:ref_name_counter=GB_GCA_004144345.1_protein.faa_SEEL01000002.1_145@PF00015_full_PFAM.363.543--3||GB_GCA_016713105.1_protein.faa_JADJPS010000018.1_108@PF00015_full_PFAM.357.543--1||RS_GCF_014926585.1_protein.faa_NZ_CP045422.1_2551@PF00015_full_PFAM.452.633--1||RS_GCF_016698645.1_protein.faa_NZ_CP068047.1_80@PF00015_full_PFAM.306.496--2:scovhsp_avg=63.0:scovhsp_max=73.3:scovhsp_min=52.5:scovhsp_std=6.969935437290648:scovhsp_sum=441.0:send_avg=154.0:send_max=165.0:send_min=121.0:send_std=15.874507866387544:send_sum=1078.0:sstart_avg=39.285714285714285:sstart_max=52.0:sstart_min=27.0:sstart_std=11.614850920470822:sstart_sum=275.0],(01fbb472-f112-5706-85b0-02997f5a159b_3@MCPsignal.92.228:5e-09[&&NHX:Sample=rhizpot3:Type=capture:besthit=77.0:bitscore=181.0:capture_class=c__Alphaproteobacteria:capture_domain=d__Bacteria:capture_family=f__Caulobacteraceae:capture_genus=g__Caulobacter:capture_order=o__Caulobacterales:capture_phylum=p__Proteobacteria:capture_species=s__Caulobacter sp003185805:evalue=8.83e-59:gapopen=0.0:heptad=MCP-36H:length=135.0:mismatch=31.0:qcovhsp=99.3:qend=135.0:qstart=1.0:ref_name=RS_GCF_014926585.1_protein.faa_NZ_CP045422.1_2551@PF00015_full_PFAM.452.633:scovhsp=74.6:send=138.0:sstart=4.0],(((((e67dca34-7e21-42c3-9e91-049fe0063bf2_6@MCPsignal.394.549:0.00781821[&&NHX:Sample=rhizpot3:Type=capture:besthit=78.7:bitscore=207.0:capture_class=c__Alphaproteobacteria:capture_domain=d__Bacteria:capture_family=f__Devosiaceae:capture_genus=g__Devosia:capture_order=o__Rhizobiales:capture_phylum=p__Proteobacteria:capture_species=s__Devosia naphthalenivorans:evalue=7.56e-69:gapopen=0.0:heptad=MCP-36H:length=155.0:mismatch=33.0:qcovhsp=100.0:qend=155.0:qstart=1.0:ref_name=RS_GCF_900110945.1_protein.faa_NZ_FOFL01000004.1_117@PF00015_full_PFAM.356.544:scovhsp=82.4:send=164.0:sstart=10.0],(1cc8ec29-ba69-40e6-b560-4b79a7b47119_5@MCPsignal.917.1042:0.0193786[&&NHX:Sample=rhizpot3:Type=capture:besthit=69.7:bitscore=142.0:capture_class=c__Alphaproteobacteria:capture_domain=d__Bacteria:capture_family=f__Caulobacteraceae:capture_genus=g__Caulobacter:capture_order=o__Caulobacterales:capture_phylum=p__Proteobacteria:capture_species=s__Caulobacter sp003185805:evalue=8.69e-44:gapopen=0.0:heptad=MCP-36H:length=122.0:mismatch=37.0:qcovhsp=97.6:qend=122.0:qstart=1.0:ref_name=RS_GCF_014926585.1_protein.faa_NZ_CP045422.1_2551@PF00015_full_PFAM.452.633:scovhsp=67.4:send=125.0:sstart=4.0],244ed9b4-a25f-46a3-9a31-9c2bd44e40a4_4@MCPsignal.24.146:5e-09[&&NHX:Sample=rhizpot3:Type=capture:besthit=86.0:bitscore=182.0:capture_class=c__Alphaproteobacteria:capture_domain=d__Bacteria:capture_family=f__Caulobacteraceae:capture_genus=g__Caulobacter:capture_order=o__Caulobacterales:capture_phylum=p__Proteobacteria:capture_species=s__Caulobacter sp003185805:evalue=1.77e-59:gapopen=0.0:heptad=MCP-36H:length=121.0:mismatch=17.0:qcovhsp=99.2:qend=121.0:qstart=1.0:ref_name=RS_GCF_014926585.1_protein.faa_NZ_CP045422.1_2551@PF00015_full_PFAM.452.633:scovhsp=66.9:send=125.0:sstart=5.0])0.923:0.0201581[&&NHX:Sample_counter=rhizpot3--2:Type_counter=capture--2:besthit_avg=77.85:besthit_max=86.0:besthit_min=69.7:besthit_std=11.525840533340723:besthit_sum=155.7:bitscore_avg=162.0:bitscore_max=182.0:bitscore_min=142.0:bitscore_std=28.284271247461902:bitscore_sum=324.0:capture_class_counter=c__Alphaproteobacteria--2:capture_domain_counter=d__Bacteria--2:capture_family_counter=f__Caulobacteraceae--2:capture_genus_counter=g__Caulobacter--2:capture_order_counter=o__Caulobacterales--2:capture_phylum_counter=p__Proteobacteria--2:capture_species_counter=s__Caulobacter sp003185805--2:evalue_avg=4.345000000000001e-44:evalue_max=8.69e-44:evalue_min=1.77e-59:evalue_std=6.144757928511096e-44:evalue_sum=8.690000000000002e-44:gapopen_avg=0.0:gapopen_max=0.0:gapopen_min=0.0:gapopen_std=0.0:gapopen_sum=0.0:gtdb_class_counter=:gtdb_domain_counter=:gtdb_family_counter=:gtdb_genus_counter=:gtdb_order_counter=:gtdb_phylum_counter=:gtdb_species_counter=:heptad_counter=MCP-36H--2:lbd_counter=:length_avg=121.5:length_max=122.0:length_min=121.0:length_std=0.7071067811865476:length_sum=243.0:mismatch_avg=27.0:mismatch_max=37.0:mismatch_min=17.0:mismatch_std=14.142135623730951:mismatch_sum=54.0:name=N667883:qcovhsp_avg=98.4:qcovhsp_max=99.2:qcovhsp_min=97.6:qcovhsp_std=1.131370849898482:qcovhsp_sum=196.8:qend_avg=121.5:qend_max=122.0:qend_min=121.0:qend_std=0.7071067811865476:qend_sum=243.0:qstart_avg=1.0:qstart_max=1.0:qstart_min=1.0:qstart_std=0.0:qstart_sum=2.0:ref_name_counter=RS_GCF_014926585.1_protein.faa_NZ_CP045422.1_2551@PF00015_full_PFAM.452.633--2:scovhsp_avg=67.15:scovhsp_max=67.4:scovhsp_min=66.9:scovhsp_std=0.3535533905932738:scovhsp_sum=134.3:send_avg=125.0:send_max=125.0:send_min=125.0:send_std=0.0:send_sum=250.0:sstart_avg=4.5:sstart_max=5.0:sstart_min=4.0:sstart_std=0.7071067811865476:sstart_sum=9.0])0:5e-09[&&NHX:Sample_counter=rhizpot3--3:Type_counter=capture--3:besthit_avg=78.13333333333334:besthit_max=86.0:besthit_min=69.7:besthit_std=8.164761682580412:besthit_sum=234.4:bitscore_avg=177.0:bitscore_max=207.0:bitscore_min=142.0:bitscore_std=32.78719262151:bitscore_sum=531.0:capture_class_counter=c__Alphaproteobacteria--3:capture_domain_counter=d__Bacteria--3:capture_family_counter=f__Caulobacteraceae--2||f__Devosiaceae--1:capture_genus_counter=g__Caulobacter--2||g__Devosia--1:capture_order_counter=o__Caulobacterales--2||o__Rhizobiales--1:capture_phylum_counter=p__Proteobacteria--3:capture_species_counter=s__Caulobacter sp003185805--2||s__Devosia naphthalenivorans--1:evalue_avg=2.8966666666666675e-44:evalue_max=8.69e-44:evalue_min=7.56e-69:evalue_std=5.017173839257847e-44:evalue_sum=8.690000000000002e-44:gapopen_avg=0.0:gapopen_max=0.0:gapopen_min=0.0:gapopen_std=0.0:gapopen_sum=0.0:gtdb_class_counter=:gtdb_domain_counter=:gtdb_family_counter=:gtdb_genus_counter=:gtdb_order_counter=:gtdb_phylum_counter=:gtdb_species_counter=:heptad_counter=MCP-36H--3:lbd_counter=:length_avg=132.66666666666666:length_max=155.0:length_min=121.0:length_std=19.347695814575268:length_sum=398.0:mismatch_avg=29.0:mismatch_max=37.0:mismatch_min=17.0:mismatch_std=10.583005244258363:mismatch_sum=87.0:name=N667884:qcovhsp_avg=98.93333333333334:qcovhsp_max=100.0:qcovhsp_min=97.6:qcovhsp_std=1.2220201853215606:qcovhsp_sum=296.8:qend_avg=132.66666666666666:qend_max=155.0:qend_min=121.0:qend_std=19.347695814575268:qend_sum=398.0:qstart_avg=1.0:qstart_max=1.0:qstart_min=1.0:qstart_std=0.0:qstart_sum=3.0:ref_name_counter=RS_GCF_014926585.1_protein.faa_NZ_CP045422.1_2551@PF00015_full_PFAM.452.633--2||RS_GCF_900110945.1_protein.faa_NZ_FOFL01000004.1_117@PF00015_full_PFAM.356.544--1:scovhsp_avg=72.23333333333333:scovhsp_max=82.4:scovhsp_min=66.9:scovhsp_std=8.808140174482542:scovhsp_sum=216.70000000000002:send_avg=138.0:send_max=164.0:send_min=125.0:send_std=22.516660498395403:send_sum=414.0:sstart_avg=6.333333333333333:sstart_max=10.0:sstart_min=4.0:sstart_std=3.2145502536643185:sstart_sum=19.0],(((543371b5-a893-4952-855b-d5178b6e5739_4@MCPsignal.349.488:0.0467104[&&NHX:Sample=rhizpot3:Type=capture:capture_class=c__Gammaproteobacteria:capture_domain=d__Bacteria:capture_family=f__Burkholderiaceae:capture_genus=g__Herbaspirillum:capture_order=o__Burkholderiales:capture_phylum=p__Proteobacteria:capture_species=s__Herbaspirillum seropedicae:heptad=MCP-36H],ed715012-ce18-4ec4-9e80-cf0c2b4d8b05_5@MCPsignal.296.416:5e-09[&&NHX:Sample=rhizpot3:Type=capture:besthit=86.7:bitscore=180.0:capture_class=c__Alphaproteobacteria:capture_domain=d__Bacteria:capture_family=f__Azospirillaceae:capture_genus=g__BOG-933:capture_order=o__Azospirillales:capture_phylum=p__Proteobacteria:capture_species=s__BOG-933 sp003165295:evalue=9.41e-59:gapopen=0.0:heptad=MCP-36H:length=120.0:mismatch=16.0:qcovhsp=100.0:qend=120.0:qstart=1.0:ref_name=RS_GCF_014926585.1_protein.faa_NZ_CP045422.1_2551@PF00015_full_PFAM.452.633:scovhsp=66.3:send=123.0:sstart=4.0])0.878:0.0130385[&&NHX:Sample_counter=rhizpot3--2:Type_counter=capture--2:besthit_avg=86.7:besthit_max=86.7:besthit_min=86.7:besthit_std=0:besthit_sum=86.7:bitscore_avg=180.0:bitscore_max=180.0:bitscore_min=180.0:bitscore_std=0:bitscore_sum=180.0:capture_class_counter=c__Alphaproteobacteria--1||c__Gammaproteobacteria--1:capture_domain_counter=d__Bacteria--2:capture_family_counter=f__Azospirillaceae--1||f__Burkholderiaceae--1:capture_genus_counter=g__BOG-933--1||g__Herbaspirillum--1:capture_order_counter=o__Azospirillales--1||o__Burkholderiales--1:capture_phylum_counter=p__Proteobacteria--2:capture_species_counter=s__BOG-933 sp003165295--1||s__Herbaspirillum seropedicae--1:evalue_avg=9.41e-59:evalue_max=9.41e-59:evalue_min=9.41e-59:evalue_std=0:evalue_sum=9.41e-59:gapopen_avg=0.0:gapopen_max=0.0:gapopen_min=0.0:gapopen_std=0:gapopen_sum=0.0:gtdb_class_counter=:gtdb_domain_counter=:gtdb_family_counter=:gtdb_genus_counter=:gtdb_order_counter=:gtdb_phylum_counter=:gtdb_species_counter=:heptad_counter=MCP-36H--2:lbd_counter=:length_avg=120.0:length_max=120.0:length_min=120.0:length_std=0:length_sum=120.0:mismatch_avg=16.0:mismatch_max=16.0:mismatch_min=16.0:mismatch_std=0:mismatch_sum=16.0:name=N667887:qcovhsp_avg=100.0:qcovhsp_max=100.0:qcovhsp_min=100.0:qcovhsp_std=0:qcovhsp_sum=100.0:qend_avg=120.0:qend_max=120.0:qend_min=120.0:qend_std=0:qend_sum=120.0:qstart_avg=1.0:qstart_max=1.0:qstart_min=1.0:qstart_std=0:qstart_sum=1.0:ref_name_counter=RS_GCF_014926585.1_protein.faa_NZ_CP045422.1_2551@PF00015_full_PFAM.452.633--1:scovhsp_avg=66.3:scovhsp_max=66.3:scovhsp_min=66.3:scovhsp_std=0:scovhsp_sum=66.3:send_avg=123.0:send_max=123.0:send_min=123.0:send_std=0:send_sum=123.0:sstart_avg=4.0:sstart_max=4.0:sstart_min=4.0:sstart_std=0:sstart_sum=4.0],e7d9cb31-1370-5f1f-a64c-f773eb2b3142_5@MCPsignal.247.372:0.00625491[&&NHX:Sample=rhizpot1:Type=capture:besthit=84.8:bitscore=184.0:capture_class=c__Gammaproteobacteria:capture_domain=d__Bacteria:capture_family=f__Burkholderiaceae:capture_genus=g__Massilia:capture_order=o__Burkholderiales:capture_phylum=p__Proteobacteria:capture_species=s__Massilia aurea_A:evalue=3.47e-60:gapopen=0.0:heptad=MCP-36H:length=125.0:mismatch=19.0:qcovhsp=100.0:qend=125.0:qstart=1.0:ref_name=RS_GCF_014926585.1_protein.faa_NZ_CP045422.1_2551@PF00015_full_PFAM.452.633:scovhsp=69.1:send=128.0:sstart=4.0])0:5e-09[&&NHX:Sample_counter=rhizpot1--1||rhizpot3--2:Type_counter=capture--3:besthit_avg=85.75:besthit_max=86.7:besthit_min=84.8:besthit_std=1.3435028842544443:besthit_sum=171.5:bitscore_avg=182.0:bitscore_max=184.0:bitscore_min=180.0:bitscore_std=2.8284271247461903:bitscore_sum=364.0:capture_class_counter=c__Alphaproteobacteria--1||c__Gammaproteobacteria--2:capture_domain_counter=d__Bacteria--3:capture_family_counter=f__Azospirillaceae--1||f__Burkholderiaceae--2:capture_genus_counter=g__BOG-933--1||g__Herbaspirillum--1||g__Massilia--1:capture_order_counter=o__Azospirillales--1||o__Burkholderiales--2:capture_phylum_counter=p__Proteobacteria--3:capture_species_counter=s__BOG-933 sp003165295--1||s__Herbaspirillum seropedicae--1||s__Massilia aurea_A--1:evalue_avg=4.8785e-59:evalue_max=9.41e-59:evalue_min=3.47e-60:evalue_std=6.40850875789368e-59:evalue_sum=9.757e-59:gapopen_avg=0.0:gapopen_max=0.0:gapopen_min=0.0:gapopen_std=0.0:gapopen_sum=0.0:gtdb_class_counter=:gtdb_domain_counter=:gtdb_family_counter=:gtdb_genus_counter=:gtdb_order_counter=:gtdb_phylum_counter=:gtdb_species_counter=:heptad_counter=MCP-36H--3:lbd_counter=:length_avg=122.5:length_max=125.0:length_min=120.0:length_std=3.5355339059327378:length_sum=245.0:mismatch_avg=17.5:mismatch_max=19.0:mismatch_min=16.0:mismatch_std=2.1213203435596424:mismatch_sum=35.0:name=N667889:qcovhsp_avg=100.0:qcovhsp_max=100.0:qcovhsp_min=100.0:qcovhsp_std=0.0:qcovhsp_sum=200.0:qend_avg=122.5:qend_max=125.0:qend_min=120.0:qend_std=3.5355339059327378:qend_sum=245.0:qstart_avg=1.0:qstart_max=1.0:qstart_min=1.0:qstart_std=0.0:qstart_sum=2.0:ref_name_counter=RS_GCF_014926585.1_protein.faa_NZ_CP045422.1_2551@PF00015_full_PFAM.452.633--2:scovhsp_avg=67.69999999999999:scovhsp_max=69.1:scovhsp_min=66.3:scovhsp_std=1.979898987322331:scovhsp_sum=135.39999999999998:send_avg=125.5:send_max=128.0:send_min=123.0:send_std=3.5355339059327378:send_sum=251.0:sstart_avg=4.0:sstart_max=4.0:sstart_min=4.0:sstart_std=0.0:sstart_sum=8.0],15def755-fab3-43fc-b7ab-cae6d062b5fb_1@MCPsignal.375.508:0.011967[&&NHX:Sample=rhizpot1:Type=capture:besthit=84.7:bitscore=195.0:capture_class=c__Gammaproteobacteria:capture_domain=d__Bacteria:capture_family=f__Burkholderiaceae:capture_genus=g__Massilia:capture_order=o__Burkholderiales:capture_phylum=p__Proteobacteria:capture_species=s__Massilia aurea_A:evalue=2.63e-64:gapopen=0.0:heptad=MCP-36H:length=131.0:mismatch=20.0:qcovhsp=98.5:qend=131.0:qstart=1.0:ref_name=RS_GCF_014926585.1_protein.faa_NZ_CP045422.1_2551@PF00015_full_PFAM.452.633:scovhsp=72.4:send=134.0:sstart=4.0])0:5e-09[&&NHX:Sample_counter=rhizpot1--2||rhizpot3--2:Type_counter=capture--4:besthit_avg=85.39999999999999:besthit_max=86.7:besthit_min=84.7:besthit_std=1.126942766958466:besthit_sum=256.2:bitscore_avg=186.33333333333334:bitscore_max=195.0:bitscore_min=180.0:bitscore_std=7.767453465154029:bitscore_sum=559.0:capture_class_counter=c__Alphaproteobacteria--1||c__Gammaproteobacteria--3:capture_domain_counter=d__Bacteria--4:capture_family_counter=f__Azospirillaceae--1||f__Burkholderiaceae--3:capture_genus_counter=g__BOG-933--1||g__Herbaspirillum--1||g__Massilia--2:capture_order_counter=o__Azospirillales--1||o__Burkholderiales--3:capture_phylum_counter=p__Proteobacteria--4:capture_species_counter=s__BOG-933 sp003165295--1||s__Herbaspirillum seropedicae--1||s__Massilia aurea_A--2:evalue_avg=3.2523421e-59:evalue_max=9.41e-59:evalue_min=2.63e-64:evalue_std=5.335509422463541e-59:evalue_sum=9.7570263e-59:gapopen_avg=0.0:gapopen_max=0.0:gapopen_min=0.0:gapopen_std=0.0:gapopen_sum=0.0:gtdb_class_counter=:gtdb_domain_counter=:gtdb_family_counter=:gtdb_genus_counter=:gtdb_order_counter=:gtdb_phylum_counter=:gtdb_species_counter=:heptad_counter=MCP-36H--4:lbd_counter=:length_avg=125.33333333333333:length_max=131.0:length_min=120.0:length_std=5.507570547286102:length_sum=376.0:mismatch_avg=18.333333333333332:mismatch_max=20.0:mismatch_min=16.0:mismatch_std=2.081665999466133:mismatch_sum=55.0:name=N667891:qcovhsp_avg=99.5:qcovhsp_max=100.0:qcovhsp_min=98.5:qcovhsp_std=0.8660254037844386:qcovhsp_sum=298.5:qend_avg=125.33333333333333:qend_max=131.0:qend_min=120.0:qend_std=5.507570547286102:qend_sum=376.0:qstart_avg=1.0:qstart_max=1.0:qstart_min=1.0:qstart_std=0.0:qstart_sum=3.0:ref_name_counter=RS_GCF_014926585.1_protein.faa_NZ_CP045422.1_2551@PF00015_full_PFAM.452.633--3:scovhsp_avg=69.26666666666667:scovhsp_max=72.4:scovhsp_min=66.3:scovhsp_std=3.0534133905079672:scovhsp_sum=207.79999999999998:send_avg=128.33333333333334:send_max=134.0:send_min=123.0:send_std=5.507570547286102:send_sum=385.0:sstart_avg=4.0:sstart_max=4.0:sstart_min=4.0:sstart_std=0.0:sstart_sum=12.0])0.737:0.00207489[&&NHX:Sample_counter=rhizpot1--2||rhizpot3--5:Type_counter=capture--7:besthit_avg=81.76666666666667:besthit_max=86.7:besthit_min=69.7:besthit_std=6.558556751806502:besthit_sum=490.59999999999997:bitscore_avg=181.66666666666666:bitscore_max=207.0:bitscore_min=142.0:bitscore_std=21.914987261384997:bitscore_sum=1090.0:capture_class_counter=c__Alphaproteobacteria--4||c__Gammaproteobacteria--3:capture_domain_counter=d__Bacteria--7:capture_family_counter=f__Azospirillaceae--1||f__Burkholderiaceae--3||f__Caulobacteraceae--2||f__Devosiaceae--1:capture_genus_counter=g__BOG-933--1||g__Caulobacter--2||g__Devosia--1||g__Herbaspirillum--1||g__Massilia--2:capture_order_counter=o__Azospirillales--1||o__Burkholderiales--3||o__Caulobacterales--2||o__Rhizobiales--1:capture_phylum_counter=p__Proteobacteria--7:capture_species_counter=s__BOG-933 sp003165295--1||s__Caulobacter sp003185805--2||s__Devosia naphthalenivorans--1||s__Herbaspirillum seropedicae--1||s__Massilia aurea_A--2:evalue_avg=1.4483333333333353e-44:evalue_max=8.69e-44:evalue_min=7.56e-69:evalue_std=3.5476776441309686e-44:evalue_sum=8.690000000000012e-44:gapopen_avg=0.0:gapopen_max=0.0:gapopen_min=0.0:gapopen_std=0.0:gapopen_sum=0.0:gtdb_class_counter=:gtdb_domain_counter=:gtdb_family_counter=:gtdb_genus_counter=:gtdb_order_counter=:gtdb_phylum_counter=:gtdb_species_counter=:heptad_counter=MCP-36H--7:lbd_counter=:length_avg=129.0:length_max=155.0:length_min=120.0:length_std=13.341664064126334:length_sum=774.0:mismatch_avg=23.666666666666668:mismatch_max=37.0:mismatch_min=16.0:mismatch_std=8.981462390204985:mismatch_sum=142.0:name=N667892:qcovhsp_avg=99.21666666666665:qcovhsp_max=100.0:qcovhsp_min=97.6:qcovhsp_std=0.9968283035040038:qcovhsp_sum=595.3:qend_avg=129.0:qend_max=155.0:qend_min=120.0:qend_std=13.341664064126334:qend_sum=774.0:qstart_avg=1.0:qstart_max=1.0:qstart_min=1.0:qstart_std=0.0:qstart_sum=6.0:ref_name_counter=RS_GCF_014926585.1_protein.faa_NZ_CP045422.1_2551@PF00015_full_PFAM.452.633--5||RS_GCF_900110945.1_protein.faa_NZ_FOFL01000004.1_117@PF00015_full_PFAM.356.544--1:scovhsp_avg=70.75:scovhsp_max=82.4:scovhsp_min=66.3:scovhsp_std=6.115799211877384:scovhsp_sum=424.5:send_avg=133.16666666666666:send_max=164.0:send_min=123.0:send_std=15.587388064286674:send_sum=799.0:sstart_avg=5.166666666666667:sstart_max=10.0:sstart_min=4.0:sstart_std=2.401388487243717:sstart_sum=31.0],9a73b8f3-b202-5941-934b-95d8333b167c_2@MCPsignal.227.382:0.00481397[&&NHX:Sample=rhizpot1:Type=capture:besthit=79.4:bitscore=213.0:capture_class=c__Gammaproteobacteria:capture_domain=d__Bacteria:capture_family=f__Burkholderiaceae:capture_genus=g__Massilia:capture_order=o__Burkholderiales:capture_phylum=p__Proteobacteria:capture_species=s__Massilia aurea_A:evalue=3.96e-71:gapopen=0.0:heptad=MCP-36H:length=155.0:mismatch=32.0:qcovhsp=100.0:qend=155.0:qstart=1.0:ref_name=RS_GCF_900110945.1_protein.faa_NZ_FOFL01000004.1_117@PF00015_full_PFAM.356.544:scovhsp=82.4:send=164.0:sstart=10.0])0:5e-09[&&NHX:Sample_counter=rhizpot1--3||rhizpot3--5:Type_counter=capture--8:besthit_avg=81.42857142857143:besthit_max=86.7:besthit_min=69.7:besthit_std=6.053570375052583:besthit_sum=570.0:bitscore_avg=186.14285714285714:bitscore_max=213.0:bitscore_min=142.0:bitscore_std=23.248143807112655:bitscore_sum=1303.0:capture_class_counter=c__Alphaproteobacteria--4||c__Gammaproteobacteria--4:capture_domain_counter=d__Bacteria--8:capture_family_counter=f__Azospirillaceae--1||f__Burkholderiaceae--4||f__Caulobacteraceae--2||f__Devosiaceae--1:capture_genus_counter=g__BOG-933--1||g__Caulobacter--2||g__Devosia--1||g__Herbaspirillum--1||g__Massilia--3:capture_order_counter=o__Azospirillales--1||o__Burkholderiales--4||o__Caulobacterales--2||o__Rhizobiales--1:capture_phylum_counter=p__Proteobacteria--8:capture_species_counter=s__BOG-933 sp003165295--1||s__Caulobacter sp003185805--2||s__Devosia naphthalenivorans--1||s__Herbaspirillum seropedicae--1||s__Massilia aurea_A--3:evalue_avg=1.2414285714285732e-44:evalue_max=8.69e-44:evalue_min=3.96e-71:evalue_std=3.2845112704501837e-44:evalue_sum=8.690000000000012e-44:gapopen_avg=0.0:gapopen_max=0.0:gapopen_min=0.0:gapopen_std=0.0:gapopen_sum=0.0:gtdb_class_counter=:gtdb_domain_counter=:gtdb_family_counter=:gtdb_genus_counter=:gtdb_order_counter=:gtdb_phylum_counter=:gtdb_species_counter=:heptad_counter=MCP-36H--8:lbd_counter=:length_avg=132.71428571428572:length_max=155.0:length_min=120.0:length_std=15.649433277430909:length_sum=929.0:mismatch_avg=24.857142857142858:mismatch_max=37.0:mismatch_min=16.0:mismatch_std=8.7831006565368:mismatch_sum=174.0:name=N667894:qcovhsp_avg=99.32857142857144:qcovhsp_max=100.0:qcovhsp_min=97.6:qcovhsp_std=0.9569296137722402:qcovhsp_sum=695.3000000000001:qend_avg=132.71428571428572:qend_max=155.0:qend_min=120.0:qend_std=15.649433277430909:qend_sum=929.0:qstart_avg=1.0:qstart_max=1.0:qstart_min=1.0:qstart_std=0.0:qstart_sum=7.0:ref_name_counter=RS_GCF_014926585.1_protein.faa_NZ_CP045422.1_2551@PF00015_full_PFAM.452.633--5||RS_GCF_900110945.1_protein.faa_NZ_FOFL01000004.1_117@PF00015_full_PFAM.356.544--2:scovhsp_avg=72.41428571428573:scovhsp_max=82.4:scovhsp_min=66.3:scovhsp_std=7.110421593555143:scovhsp_sum=506.9000000000001:send_avg=137.57142857142858:send_max=164.0:send_min=123.0:send_std=18.39254507363552:send_sum=963.0:sstart_avg=5.857142857142857:sstart_max=10.0:sstart_min=4.0:sstart_std=2.853569193634025:sstart_sum=41.0],(((((66d98cb4-5f75-4c69-b283-120fdab63ea0_2@MCPsignal.288.443:0.00486255[&&NHX:Sample=rhizpot3:Type=capture:besthit=80.0:bitscore=213.0:capture_class=c__Alphaproteobacteria:capture_domain=d__Bacteria:capture_family=f__Caulobacteraceae:capture_genus=g__Caulobacter:capture_order=o__Caulobacterales:capture_phylum=p__Proteobacteria:capture_species=s__Caulobacter sp003185805:evalue=3.96e-71:gapopen=0.0:heptad=MCP-36H:length=155.0:mismatch=31.0:qcovhsp=100.0:qend=155.0:qstart=1.0:ref_name=RS_GCF_900110945.1_protein.faa_NZ_FOFL01000004.1_117@PF00015_full_PFAM.356.544:scovhsp=82.4:send=164.0:sstart=10.0],(f6814aa8-2cce-4ed1-99ad-59b7d2130781_6@MCPsignal.627.777:0.00514968[&&NHX:Sample=rhizpot1:Type=capture:besthit=80.7:bitscore=209.0:capture_class=c__Gammaproteobacteria:capture_domain=d__Bacteria:capture_family=f__Burkholderiaceae:capture_genus=g__Massilia:capture_order=o__Burkholderiales:capture_phylum=p__Proteobacteria:capture_species=s__Massilia aurea_A:evalue=1.08e-69:gapopen=0.0:heptad=MCP-36H:length=150.0:mismatch=29.0:qcovhsp=100.0:qend=150.0:qstart=1.0:ref_name=RS_GCF_900110945.1_protein.faa_NZ_FOFL01000004.1_117@PF00015_full_PFAM.356.544:scovhsp=79.8:send=164.0:sstart=15.0],(f64aa212-ac08-4ce9-b676-fc7279df5731_5@MCPsignal.24.172:0.0158407[&&NHX:Sample=rhizpot3:Type=capture:besthit=83.0:bitscore=208.0:capture_class=c__Alphaproteobacteria:capture_domain=d__Bacteria:capture_family=f__Caulobacteraceae:capture_genus=g__Caulobacter:capture_order=o__Caulobacterales:capture_phylum=p__Proteobacteria:capture_species=s__Caulobacter sp003185805:evalue=2.42e-69:gapopen=0.0:heptad=MCP-36H:length=147.0:mismatch=25.0:qcovhsp=99.3:qend=148.0:qstart=2.0:ref_name=GB_GCA_903842455.1_protein.faa_CAIMLX010000123.1_33@PF00015_full_PFAM.353.536:scovhsp=80.3:send=158.0:sstart=12.0],55573a62-da6a-4b20-9dbc-3c554e16973a_2@MCPsignal.1083.1237:5e-09[&&NHX:Sample=rhizpot3:Type=capture:besthit=80.4:bitscore=213.0:capture_class=c__Alphaproteobacteria:capture_domain=d__Bacteria:capture_family=f__Caulobacteraceae:capture_genus=g__Caulobacter:capture_order=o__Caulobacterales:capture_phylum=p__Proteobacteria:capture_species=s__Caulobacter sp003185805:evalue=7.66e-71:gapopen=0.0:heptad=MCP-36H:length=153.0:mismatch=30.0:qcovhsp=99.4:qend=154.0:qstart=2.0:ref_name=RS_GCF_900110945.1_protein.faa_NZ_FOFL01000004.1_117@PF00015_full_PFAM.356.544:scovhsp=81.4:send=164.0:sstart=12.0])0:5e-09[&&NHX:Sample_counter=rhizpot3--2:Type_counter=capture--2:besthit_avg=81.7:besthit_max=83.0:besthit_min=80.4:besthit_std=1.8384776310850195:besthit_sum=163.4:bitscore_avg=210.5:bitscore_max=213.0:bitscore_min=208.0:bitscore_std=3.5355339059327378:bitscore_sum=421.0:capture_class_counter=c__Alphaproteobacteria--2:capture_domain_counter=d__Bacteria--2:capture_family_counter=f__Caulobacteraceae--2:capture_genus_counter=g__Caulobacter--2:capture_order_counter=o__Caulobacterales--2:capture_phylum_counter=p__Proteobacteria--2:capture_species_counter=s__Caulobacter sp003185805--2:evalue_avg=1.2483e-69:evalue_max=2.42e-69:evalue_min=7.66e-71:evalue_std=1.6570340310325553e-69:evalue_sum=2.4966e-69:gapopen_avg=0.0:gapopen_max=0.0:gapopen_min=0.0:gapopen_std=0.0:gapopen_sum=0.0:gtdb_class_counter=:gtdb_domain_counter=:gtdb_family_counter=:gtdb_genus_counter=:gtdb_order_counter=:gtdb_phylum_counter=:gtdb_species_counter=:heptad_counter=MCP-36H--2:lbd_counter=:length_avg=150.0:length_max=153.0:length_min=147.0:length_std=4.242640687119285:length_sum=300.0:mismatch_avg=27.5:mismatch_max=30.0:mismatch_min=25.0:mismatch_std=3.5355339059327378:mismatch_sum=55.0:name=N667899:qcovhsp_avg=99.35:qcovhsp_max=99.4:qcovhsp_min=99.3:qcovhsp_std=0.07071067811866079:qcovhsp_sum=198.7:qend_avg=151.0:qend_max=154.0:qend_min=148.0:qend_std=4.242640687119285:qend_sum=302.0:qstart_avg=2.0:qstart_max=2.0:qstart_min=2.0:qstart_std=0.0:qstart_sum=4.0:ref_name_counter=GB_GCA_903842455.1_protein.faa_CAIMLX010000123.1_33@PF00015_full_PFAM.353.536--1||RS_GCF_900110945.1_protein.faa_NZ_FOFL01000004.1_117@PF00015_full_PFAM.356.544--1:scovhsp_avg=80.85:scovhsp_max=81.4:scovhsp_min=80.3:scovhsp_std=0.7778174593052083:scovhsp_sum=161.7:send_avg=161.0:send_max=164.0:send_min=158.0:send_std=4.242640687119285:send_sum=322.0:sstart_avg=12.0:sstart_max=12.0:sstart_min=12.0:sstart_std=0.0:sstart_sum=24.0])0:5e-09[&&NHX:Sample_counter=rhizpot1--1||rhizpot3--2:Type_counter=capture--3:besthit_avg=81.36666666666667:besthit_max=83.0:besthit_min=80.4:besthit_std=1.4224392195567885:besthit_sum=244.10000000000002:bitscore_avg=210.0:bitscore_max=213.0:bitscore_min=208.0:bitscore_std=2.6457513110645907:bitscore_sum=630.0:capture_class_counter=c__Alphaproteobacteria--2||c__Gammaproteobacteria--1:capture_domain_counter=d__Bacteria--3:capture_family_counter=f__Burkholderiaceae--1||f__Caulobacteraceae--2:capture_genus_counter=g__Caulobacter--2||g__Massilia--1:capture_order_counter=o__Burkholderiales--1||o__Caulobacterales--2:capture_phylum_counter=p__Proteobacteria--3:capture_species_counter=s__Caulobacter sp003185805--2||s__Massilia aurea_A--1:evalue_avg=1.1922e-69:evalue_max=2.42e-69:evalue_min=7.66e-71:evalue_std=1.1757221270351254e-69:evalue_sum=3.5765999999999997e-69:gapopen_avg=0.0:gapopen_max=0.0:gapopen_min=0.0:gapopen_std=0.0:gapopen_sum=0.0:gtdb_class_counter=:gtdb_domain_counter=:gtdb_family_counter=:gtdb_genus_counter=:gtdb_order_counter=:gtdb_phylum_counter=:gtdb_species_counter=:heptad_counter=MCP-36H--3:lbd_counter=:length_avg=150.0:length_max=153.0:length_min=147.0:length_std=3.0:length_sum=450.0:mismatch_avg=28.0:mismatch_max=30.0:mismatch_min=25.0:mismatch_std=2.6457513110645907:mismatch_sum=84.0:name=N667900:qcovhsp_avg=99.56666666666666:qcovhsp_max=100.0:qcovhsp_min=99.3:qcovhsp_std=0.378593889720018:qcovhsp_sum=298.7:qend_avg=150.66666666666666:qend_max=154.0:qend_min=148.0:qend_std=3.0550504633038935:qend_sum=452.0:qstart_avg=1.6666666666666667:qstart_max=2.0:qstart_min=1.0:qstart_std=0.5773502691896257:qstart_sum=5.0:ref_name_counter=GB_GCA_903842455.1_protein.faa_CAIMLX010000123.1_33@PF00015_full_PFAM.353.536--1||RS_GCF_900110945.1_protein.faa_NZ_FOFL01000004.1_117@PF00015_full_PFAM.356.544--2:scovhsp_avg=80.5:scovhsp_max=81.4:scovhsp_min=79.8:scovhsp_std=0.8185352771872497:scovhsp_sum=241.5:send_avg=162.0:send_max=164.0:send_min=158.0:send_std=3.4641016151377544:send_sum=486.0:sstart_avg=13.0:sstart_max=15.0:sstart_min=12.0:sstart_std=1.7320508075688772:sstart_sum=39.0])0:5e-09[&&NHX:Sample_counter=rhizpot1--1||rhizpot3--3:Type_counter=capture--4:besthit_avg=81.025:besthit_max=83.0:besthit_min=80.0:besthit_std=1.347528602046476:besthit_sum=324.1:bitscore_avg=210.75:bitscore_max=213.0:bitscore_min=208.0:bitscore_std=2.6299556396765835:bitscore_sum=843.0:capture_class_counter=c__Alphaproteobacteria--3||c__Gammaproteobacteria--1:capture_domain_counter=d__Bacteria--4:capture_family_counter=f__Burkholderiaceae--1||f__Caulobacteraceae--3:capture_genus_counter=g__Caulobacter--3||g__Massilia--1:capture_order_counter=o__Burkholderiales--1||o__Caulobacterales--3:capture_phylum_counter=p__Proteobacteria--4:capture_species_counter=s__Caulobacter sp003185805--3||s__Massilia aurea_A--1:evalue_avg=9.040500000000001e-70:evalue_max=2.42e-69:evalue_min=3.96e-71:evalue_std=1.1196740760894068e-69:evalue_sum=3.6162000000000003e-69:gapopen_avg=0.0:gapopen_max=0.0:gapopen_min=0.0:gapopen_std=0.0:gapopen_sum=0.0:gtdb_class_counter=:gtdb_domain_counter=:gtdb_family_counter=:gtdb_genus_counter=:gtdb_order_counter=:gtdb_phylum_counter=:gtdb_species_counter=:heptad_counter=MCP-36H--4:lbd_counter=:length_avg=151.25:length_max=155.0:length_min=147.0:length_std=3.5:length_sum=605.0:mismatch_avg=28.75:mismatch_max=31.0:mismatch_min=25.0:mismatch_std=2.6299556396765835:mismatch_sum=115.0:name=N667901:qcovhsp_avg=99.67500000000001:qcovhsp_max=100.0:qcovhsp_min=99.3:qcovhsp_std=0.377491721763537:qcovhsp_sum=398.70000000000005:qend_avg=151.75:qend_max=155.0:qend_min=148.0:qend_std=3.304037933599835:qend_sum=607.0:qstart_avg=1.5:qstart_max=2.0:qstart_min=1.0:qstart_std=0.5773502691896257:qstart_sum=6.0:ref_name_counter=GB_GCA_903842455.1_protein.faa_CAIMLX010000123.1_33@PF00015_full_PFAM.353.536--1||RS_GCF_900110945.1_protein.faa_NZ_FOFL01000004.1_117@PF00015_full_PFAM.356.544--3:scovhsp_avg=80.975:scovhsp_max=82.4:scovhsp_min=79.8:scovhsp_std=1.1615363389350661:scovhsp_sum=323.9:send_avg=162.5:send_max=164.0:send_min=158.0:send_std=3.0:send_sum=650.0:sstart_avg=12.25:sstart_max=15.0:sstart_min=10.0:sstart_std=2.0615528128088303:sstart_sum=49.0],(42cc4796-168f-48e7-9614-487a168d536f_2@MCPsignal.145.300:0.00982358[&&NHX:Sample=rhizpot2:Type=capture:besthit=79.4:bitscore=214.0:capture_class=c__Syntrophomonadia:capture_domain=d__Bacteria:capture_family=f__Syntrophomonadaceae:capture_genus=g__UBA4851:capture_order=o__Syntrophomonadales:capture_phylum=p__Firmicutes_B:capture_species=s__UBA4851 sp002408445:evalue=1.96e-71:gapopen=0.0:heptad=MCP-36H:length=155.0:mismatch=32.0:qcovhsp=100.0:qend=155.0:qstart=1.0:ref_name=RS_GCF_900110945.1_protein.faa_NZ_FOFL01000004.1_117@PF00015_full_PFAM.356.544:scovhsp=82.4:send=164.0:sstart=10.0],(((((c74de065-b9cf-47c9-a9b6-9bf4a261199a_1@MCPsignal.764.919:0[&&NHX:Sample=rhizpot1:Type=capture:besthit=80.0:bitscore=214.0:capture_class=c__Gammaproteobacteria:capture_domain=d__Bacteria:capture_family=f__Burkholderiaceae:capture_genus=g__Massilia:capture_order=o__Burkholderiales:capture_phylum=p__Proteobacteria:capture_species=s__Massilia aurea_A:evalue=2.79e-71:gapopen=0.0:heptad=MCP-36H:length=155.0:mismatch=31.0:qcovhsp=100.0:qend=155.0:qstart=1.0:ref_name=RS_GCF_900110945.1_protein.faa_NZ_FOFL01000004.1_117@PF00015_full_PFAM.356.544:scovhsp=82.4:send=164.0:sstart=10.0],cb5e6d96-df69-4bb0-94d2-ac6b6c4e3667_2@MCPsignal.36.191:0[&&NHX:Sample=rhizpot1:Type=capture:besthit=80.0:bitscore=214.0:capture_class=c__Alphaproteobacteria:capture_domain=d__Bacteria:capture_family=f__Ferrovibrionaceae:capture_genus=g__Ferrovibrio:capture_order=o__Ferrovibrionales:capture_phylum=p__Proteobacteria:capture_species=s__Ferrovibrio sp002482765:evalue=2.79e-71:gapopen=0.0:heptad=MCP-36H:length=155.0:mismatch=31.0:qcovhsp=100.0:qend=155.0:qstart=1.0:ref_name=RS_GCF_900110945.1_protein.faa_NZ_FOFL01000004.1_117@PF00015_full_PFAM.356.544:scovhsp=82.4:send=164.0:sstart=10.0])0:0[&&NHX:Sample_counter=rhizpot1--2:Type_counter=capture--2:besthit_avg=80.0:besthit_max=80.0:besthit_min=80.0:besthit_std=0.0:besthit_sum=160.0:bitscore_avg=214.0:bitscore_max=214.0:bitscore_min=214.0:bitscore_std=0.0:bitscore_sum=428.0:capture_class_counter=c__Alphaproteobacteria--1||c__Gammaproteobacteria--1:capture_domain_counter=d__Bacteria--2:capture_family_counter=f__Burkholderiaceae--1||f__Ferrovibrionaceae--1:capture_genus_counter=g__Ferrovibrio--1||g__Massilia--1:capture_order_counter=o__Burkholderiales--1||o__Ferrovibrionales--1:capture_phylum_counter=p__Proteobacteria--2:capture_species_counter=s__Ferrovibrio sp002482765--1||s__Massilia aurea_A--1:evalue_avg=2.79e-71:evalue_max=2.79e-71:evalue_min=2.79e-71:evalue_std=0.0:evalue_sum=5.58e-71:gapopen_avg=0.0:gapopen_max=0.0:gapopen_min=0.0:gapopen_std=0.0:gapopen_sum=0.0:gtdb_class_counter=:gtdb_domain_counter=:gtdb_family_counter=:gtdb_genus_counter=:gtdb_order_counter=:gtdb_phylum_counter=:gtdb_species_counter=:heptad_counter=MCP-36H--2:lbd_counter=:length_avg=155.0:length_max=155.0:length_min=155.0:length_std=0.0:length_sum=310.0:mismatch_avg=31.0:mismatch_max=31.0:mismatch_min=31.0:mismatch_std=0.0:mismatch_sum=62.0:name=N667905:qcovhsp_avg=100.0:qcovhsp_max=100.0:qcovhsp_min=100.0:qcovhsp_std=0.0:qcovhsp_sum=200.0:qend_avg=155.0:qend_max=155.0:qend_min=155.0:qend_std=0.0:qend_sum=310.0:qstart_avg=1.0:qstart_max=1.0:qstart_min=1.0:qstart_std=0.0:qstart_sum=2.0:ref_name_counter=RS_GCF_900110945.1_protein.faa_NZ_FOFL01000004.1_117@PF00015_full_PFAM.356.544--2:scovhsp_avg=82.4:scovhsp_max=82.4:scovhsp_min=82.4:scovhsp_std=0.0:scovhsp_sum=164.8:send_avg=164.0:send_max=164.0:send_min=164.0:send_std=0.0:send_sum=328.0:sstart_avg=10.0:sstart_max=10.0:sstart_min=10.0:sstart_std=0.0:sstart_sum=20.0],fbb77429-389a-44da-9909-012a2766e718_5@MCPsignal.59.214:0[&&NHX:Sample=rhizpot1:Type=capture:besthit=80.0:bitscore=214.0:capture_class=c__Gammaproteobacteria:capture_domain=d__Bacteria:capture_family=f__Burkholderiaceae:capture_genus=g__Massilia:capture_order=o__Burkholderiales:capture_phylum=p__Proteobacteria:capture_species=s__Massilia aurea_A:evalue=2.79e-71:gapopen=0.0:heptad=MCP-36H:length=155.0:mismatch=31.0:qcovhsp=100.0:qend=155.0:qstart=1.0:ref_name=RS_GCF_900110945.1_protein.faa_NZ_FOFL01000004.1_117@PF00015_full_PFAM.356.544:scovhsp=82.4:send=164.0:sstart=10.0])0:0[&&NHX:Sample_counter=rhizpot1--3:Type_counter=capture--3:besthit_avg=80.0:besthit_max=80.0:besthit_min=80.0:besthit_std=0.0:besthit_sum=240.0:bitscore_avg=214.0:bitscore_max=214.0:bitscore_min=214.0:bitscore_std=0.0:bitscore_sum=642.0:capture_class_counter=c__Alphaproteobacteria--1||c__Gammaproteobacteria--2:capture_domain_counter=d__Bacteria--3:capture_family_counter=f__Burkholderiaceae--2||f__Ferrovibrionaceae--1:capture_genus_counter=g__Ferrovibrio--1||g__Massilia--2:capture_order_counter=o__Burkholderiales--2||o__Ferrovibrionales--1:capture_phylum_counter=p__Proteobacteria--3:capture_species_counter=s__Ferrovibrio sp002482765--1||s__Massilia aurea_A--2:evalue_avg=2.79e-71:evalue_max=2.79e-71:evalue_min=2.79e-71:evalue_std=0.0:evalue_sum=8.37e-71:gapopen_avg=0.0:gapopen_max=0.0:gapopen_min=0.0:gapopen_std=0.0:gapopen_sum=0.0:gtdb_class_counter=:gtdb_domain_counter=:gtdb_family_counter=:gtdb_genus_counter=:gtdb_order_counter=:gtdb_phylum_counter=:gtdb_species_counter=:heptad_counter=MCP-36H--3:lbd_counter=:length_avg=155.0:length_max=155.0:length_min=155.0:length_std=0.0:length_sum=465.0:mismatch_avg=31.0:mismatch_max=31.0:mismatch_min=31.0:mismatch_std=0.0:mismatch_sum=93.0:name=N667907:qcovhsp_avg=100.0:qcovhsp_max=100.0:qcovhsp_min=100.0:qcovhsp_std=0.0:qcovhsp_sum=300.0:qend_avg=155.0:qend_max=155.0:qend_min=155.0:qend_std=0.0:qend_sum=465.0:qstart_avg=1.0:qstart_max=1.0:qstart_min=1.0:qstart_std=0.0:qstart_sum=3.0:ref_name_counter=RS_GCF_900110945.1_protein.faa_NZ_FOFL01000004.1_117@PF00015_full_PFAM.356.544--3:scovhsp_avg=82.4:scovhsp_max=82.4:scovhsp_min=82.4:scovhsp_std=0.0:scovhsp_sum=247.20000000000002:send_avg=164.0:send_max=164.0:send_min=164.0:send_std=0.0:send_sum=492.0:sstart_avg=10.0:sstart_max=10.0:sstart_min=10.0:sstart_std=0.0:sstart_sum=30.0],507c3844-2d1a-486f-a666-bd34f5f30633_5@MCPsignal.170.325:0[&&NHX:Sample=rhizpot1:Type=capture:besthit=80.0:bitscore=214.0:capture_class=c__Gammaproteobacteria:capture_domain=d__Bacteria:capture_family=f__Burkholderiaceae:capture_genus=g__Massilia:capture_order=o__Burkholderiales:capture_phylum=p__Proteobacteria:capture_species=s__Massilia aurea_A:evalue=2.79e-71:gapopen=0.0:heptad=MCP-36H:length=155.0:mismatch=31.0:qcovhsp=100.0:qend=155.0:qstart=1.0:ref_name=RS_GCF_900110945.1_protein.faa_NZ_FOFL01000004.1_117@PF00015_full_PFAM.356.544:scovhsp=82.4:send=164.0:sstart=10.0])0:0[&&NHX:Sample_counter=rhizpot1--4:Type_counter=capture--4:besthit_avg=80.0:besthit_max=80.0:besthit_min=80.0:besthit_std=0.0:besthit_sum=320.0:bitscore_avg=214.0:bitscore_max=214.0:bitscore_min=214.0:bitscore_std=0.0:bitscore_sum=856.0:capture_class_counter=c__Alphaproteobacteria--1||c__Gammaproteobacteria--3:capture_domain_counter=d__Bacteria--4:capture_family_counter=f__Burkholderiaceae--3||f__Ferrovibrionaceae--1:capture_genus_counter=g__Ferrovibrio--1||g__Massilia--3:capture_order_counter=o__Burkholderiales--3||o__Ferrovibrionales--1:capture_phylum_counter=p__Proteobacteria--4:capture_species_counter=s__Ferrovibrio sp002482765--1||s__Massilia aurea_A--3:evalue_avg=2.79e-71:evalue_max=2.79e-71:evalue_min=2.79e-71:evalue_std=0.0:evalue_sum=1.116e-70:gapopen_avg=0.0:gapopen_max=0.0:gapopen_min=0.0:gapopen_std=0.0:gapopen_sum=0.0:gtdb_class_counter=:gtdb_domain_counter=:gtdb_family_counter=:gtdb_genus_counter=:gtdb_order_counter=:gtdb_phylum_counter=:gtdb_species_counter=:heptad_counter=MCP-36H--4:lbd_counter=:length_avg=155.0:length_max=155.0:length_min=155.0:length_std=0.0:length_sum=620.0:mismatch_avg=31.0:mismatch_max=31.0:mismatch_min=31.0:mismatch_std=0.0:mismatch_sum=124.0:name=N667909:qcovhsp_avg=100.0:qcovhsp_max=100.0:qcovhsp_min=100.0:qcovhsp_std=0.0:qcovhsp_sum=400.0:qend_avg=155.0:qend_max=155.0:qend_min=155.0:qend_std=0.0:qend_sum=620.0:qstart_avg=1.0:qstart_max=1.0:qstart_min=1.0:qstart_std=0.0:qstart_sum=4.0:ref_name_counter=RS_GCF_900110945.1_protein.faa_NZ_FOFL01000004.1_117@PF00015_full_PFAM.356.544--4:scovhsp_avg=82.4:scovhsp_max=82.4:scovhsp_min=82.4:scovhsp_std=0.0:scovhsp_sum=329.6:send_avg=164.0:send_max=164.0:send_min=164.0:send_std=0.0:send_sum=656.0:sstart_avg=10.0:sstart_max=10.0:sstart_min=10.0:sstart_std=0.0:sstart_sum=40.0],9246a401-68d7-4fb4-a0db-fb1296b01c1b_6@MCPsignal.174.329:0[&&NHX:Sample=rhizpot1:Type=capture:besthit=80.0:bitscore=214.0:capture_class=c__Gammaproteobacteria:capture_domain=d__Bacteria:capture_family=f__Burkholderiaceae:capture_genus=g__Massilia:capture_order=o__Burkholderiales:capture_phylum=p__Proteobacteria:capture_species=s__Massilia aurea_A:evalue=2.79e-71:gapopen=0.0:heptad=MCP-36H:length=155.0:mismatch=31.0:qcovhsp=100.0:qend=155.0:qstart=1.0:ref_name=RS_GCF_900110945.1_protein.faa_NZ_FOFL01000004.1_117@PF00015_full_PFAM.356.544:scovhsp=82.4:send=164.0:sstart=10.0])0:0[&&NHX:Sample_counter=rhizpot1--5:Type_counter=capture--5:besthit_avg=80.0:besthit_max=80.0:besthit_min=80.0:besthit_std=0.0:besthit_sum=400.0:bitscore_avg=214.0:bitscore_max=214.0:bitscore_min=214.0:bitscore_std=0.0:bitscore_sum=1070.0:capture_class_counter=c__Alphaproteobacteria--1||c__Gammaproteobacteria--4:capture_domain_counter=d__Bacteria--5:capture_family_counter=f__Burkholderiaceae--4||f__Ferrovibrionaceae--1:capture_genus_counter=g__Ferrovibrio--1||g__Massilia--4:capture_order_counter=o__Burkholderiales--4||o__Ferrovibrionales--1:capture_phylum_counter=p__Proteobacteria--5:capture_species_counter=s__Ferrovibrio sp002482765--1||s__Massilia aurea_A--4:evalue_avg=2.79e-71:evalue_max=2.79e-71:evalue_min=2.79e-71:evalue_std=0.0:evalue_sum=1.395e-70:gapopen_avg=0.0:gapopen_max=0.0:gapopen_min=0.0:gapopen_std=0.0:gapopen_sum=0.0:gtdb_class_counter=:gtdb_domain_counter=:gtdb_family_counter=:gtdb_genus_counter=:gtdb_order_counter=:gtdb_phylum_counter=:gtdb_species_counter=:heptad_counter=MCP-36H--5:lbd_counter=:length_avg=155.0:length_max=155.0:length_min=155.0:length_std=0.0:length_sum=775.0:mismatch_avg=31.0:mismatch_max=31.0:mismatch_min=31.0:mismatch_std=0.0:mismatch_sum=155.0:name=N667911:qcovhsp_avg=100.0:qcovhsp_max=100.0:qcovhsp_min=100.0:qcovhsp_std=0.0:qcovhsp_sum=500.0:qend_avg=155.0:qend_max=155.0:qend_min=155.0:qend_std=0.0:qend_sum=775.0:qstart_avg=1.0:qstart_max=1.0:qstart_min=1.0:qstart_std=0.0:qstart_sum=5.0:ref_name_counter=RS_GCF_900110945.1_protein.faa_NZ_FOFL01000004.1_117@PF00015_full_PFAM.356.544--5:scovhsp_avg=82.4:scovhsp_max=82.4:scovhsp_min=82.4:scovhsp_std=0.0:scovhsp_sum=412.0:send_avg=164.0:send_max=164.0:send_min=164.0:send_std=0.0:send_sum=820.0:sstart_avg=10.0:sstart_max=10.0:sstart_min=10.0:sstart_std=0.0:sstart_sum=50.0],12cfe744-d68c-4596-8a28-4a262d6af083_1@MCPsignal.622.777:0[&&NHX:Sample=rhizpot3:Type=capture:besthit=80.0:bitscore=214.0:capture_class=c__Alphaproteobacteria:capture_domain=d__Bacteria:capture_family=f__Caulobacteraceae:capture_genus=g__Caulobacter:capture_order=o__Caulobacterales:capture_phylum=p__Proteobacteria:capture_species=s__Caulobacter sp003185805:evalue=2.79e-71:gapopen=0.0:heptad=MCP-36H:length=155.0:mismatch=31.0:qcovhsp=100.0:qend=155.0:qstart=1.0:ref_name=RS_GCF_900110945.1_protein.faa_NZ_FOFL01000004.1_117@PF00015_full_PFAM.356.544:scovhsp=82.4:send=164.0:sstart=10.0]):5e-09[&&NHX:Sample_counter=rhizpot1--5||rhizpot3--1:Type_counter=capture--6:besthit_avg=80.0:besthit_max=80.0:besthit_min=80.0:besthit_std=0.0:besthit_sum=480.0:bitscore_avg=214.0:bitscore_max=214.0:bitscore_min=214.0:bitscore_std=0.0:bitscore_sum=1284.0:capture_class_counter=c__Alphaproteobacteria--2||c__Gammaproteobacteria--4:capture_domain_counter=d__Bacteria--6:capture_family_counter=f__Burkholderiaceae--4||f__Caulobacteraceae--1||f__Ferrovibrionaceae--1:capture_genus_counter=g__Caulobacter--1||g__Ferrovibrio--1||g__Massilia--4:capture_order_counter=o__Burkholderiales--4||o__Caulobacterales--1||o__Ferrovibrionales--1:capture_phylum_counter=p__Proteobacteria--6:capture_species_counter=s__Caulobacter sp003185805--1||s__Ferrovibrio sp002482765--1||s__Massilia aurea_A--4:evalue_avg=2.79e-71:evalue_max=2.79e-71:evalue_min=2.79e-71:evalue_std=0.0:evalue_sum=1.674e-70:gapopen_avg=0.0:gapopen_max=0.0:gapopen_min=0.0:gapopen_std=0.0:gapopen_sum=0.0:gtdb_class_counter=:gtdb_domain_counter=:gtdb_family_counter=:gtdb_genus_counter=:gtdb_order_counter=:gtdb_phylum_counter=:gtdb_species_counter=:heptad_counter=MCP-36H--6:lbd_counter=:length_avg=155.0:length_max=155.0:length_min=155.0:length_std=0.0:length_sum=930.0:mismatch_avg=31.0:mismatch_max=31.0:mismatch_min=31.0:mismatch_std=0.0:mismatch_sum=186.0:name=N667913:qcovhsp_avg=100.0:qcovhsp_max=100.0:qcovhsp_min=100.0:qcovhsp_std=0.0:qcovhsp_sum=600.0:qend_avg=155.0:qend_max=155.0:qend_min=155.0:qend_std=0.0:qend_sum=930.0:qstart_avg=1.0:qstart_max=1.0:qstart_min=1.0:qstart_std=0.0:qstart_sum=6.0:ref_name_counter=RS_GCF_900110945.1_protein.faa_NZ_FOFL01000004.1_117@PF00015_full_PFAM.356.544--6:scovhsp_avg=82.39999999999999:scovhsp_max=82.4:scovhsp_min=82.4:scovhsp_std=1.556721137788958e-14:scovhsp_sum=494.4:send_avg=164.0:send_max=164.0:send_min=164.0:send_std=0.0:send_sum=984.0:sstart_avg=10.0:sstart_max=10.0:sstart_min=10.0:sstart_std=0.0:sstart_sum=60.0])0:5e-09[&&NHX:Sample_counter=rhizpot1--5||rhizpot2--1||rhizpot3--1:Type_counter=capture--7:besthit_avg=79.91428571428571:besthit_max=80.0:besthit_min=79.4:besthit_std=0.2267786838055342:besthit_sum=559.4:bitscore_avg=214.0:bitscore_max=214.0:bitscore_min=214.0:bitscore_std=0.0:bitscore_sum=1498.0:capture_class_counter=c__Alphaproteobacteria--2||c__Gammaproteobacteria--4||c__Syntrophomonadia--1:capture_domain_counter=d__Bacteria--7:capture_family_counter=f__Burkholderiaceae--4||f__Caulobacteraceae--1||f__Ferrovibrionaceae--1||f__Syntrophomonadaceae--1:capture_genus_counter=g__Caulobacter--1||g__Ferrovibrio--1||g__Massilia--4||g__UBA4851--1:capture_order_counter=o__Burkholderiales--4||o__Caulobacterales--1||o__Ferrovibrionales--1||o__Syntrophomonadales--1:capture_phylum_counter=p__Firmicutes_B--1||p__Proteobacteria--6:capture_species_counter=s__Caulobacter sp003185805--1||s__Ferrovibrio sp002482765--1||s__Massilia aurea_A--4||s__UBA4851 sp002408445--1:evalue_avg=2.6714285714285718e-71:evalue_max=2.79e-71:evalue_min=1.96e-71:evalue_std=3.1371051259765866e-72:evalue_sum=1.8700000000000002e-70:gapopen_avg=0.0:gapopen_max=0.0:gapopen_min=0.0:gapopen_std=0.0:gapopen_sum=0.0:gtdb_class_counter=:gtdb_domain_counter=:gtdb_family_counter=:gtdb_genus_counter=:gtdb_order_counter=:gtdb_phylum_counter=:gtdb_species_counter=:heptad_counter=MCP-36H--7:lbd_counter=:length_avg=155.0:length_max=155.0:length_min=155.0:length_std=0.0:length_sum=1085.0:mismatch_avg=31.142857142857142:mismatch_max=32.0:mismatch_min=31.0:mismatch_std=0.3779644730092272:mismatch_sum=218.0:name=N667914:qcovhsp_avg=100.0:qcovhsp_max=100.0:qcovhsp_min=100.0:qcovhsp_std=0.0:qcovhsp_sum=700.0:qend_avg=155.0:qend_max=155.0:qend_min=155.0:qend_std=0.0:qend_sum=1085.0:qstart_avg=1.0:qstart_max=1.0:qstart_min=1.0:qstart_std=0.0:qstart_sum=7.0:ref_name_counter=RS_GCF_900110945.1_protein.faa_NZ_FOFL01000004.1_117@PF00015_full_PFAM.356.544--7:scovhsp_avg=82.39999999999999:scovhsp_max=82.4:scovhsp_min=82.4:scovhsp_std=1.5349477418661813e-14:scovhsp_sum=576.8:send_avg=164.0:send_max=164.0:send_min=164.0:send_std=0.0:send_sum=1148.0:sstart_avg=10.0:sstart_max=10.0:sstart_min=10.0:sstart_std=0.0:sstart_sum=70.0])0.784:0.00352733[&&NHX:Sample_counter=rhizpot1--6||rhizpot2--1||rhizpot3--4:Type_counter=capture--11:besthit_avg=80.31818181818181:besthit_max=83.0:besthit_min=79.4:besthit_std=0.9432053666282666:besthit_sum=883.5:bitscore_avg=212.8181818181818:bitscore_max=214.0:bitscore_min=208.0:bitscore_std=2.1825756260978366:bitscore_sum=2341.0:capture_class_counter=c__Alphaproteobacteria--5||c__Gammaproteobacteria--5||c__Syntrophomonadia--1:capture_domain_counter=d__Bacteria--11:capture_family_counter=f__Burkholderiaceae--5||f__Caulobacteraceae--4||f__Ferrovibrionaceae--1||f__Syntrophomonadaceae--1:capture_genus_counter=g__Caulobacter--4||g__Ferrovibrio--1||g__Massilia--5||g__UBA4851--1:capture_order_counter=o__Burkholderiales--5||o__Caulobacterales--4||o__Ferrovibrionales--1||o__Syntrophomonadales--1:capture_phylum_counter=p__Firmicutes_B--1||p__Proteobacteria--10:capture_species_counter=s__Caulobacter sp003185805--4||s__Ferrovibrio sp002482765--1||s__Massilia aurea_A--5||s__UBA4851 sp002408445--1:evalue_avg=3.457454545454545e-70:evalue_max=2.42e-69:evalue_min=1.96e-71:evalue_std=7.563300355845144e-70:evalue_sum=3.8031999999999996e-69:gapopen_avg=0.0:gapopen_max=0.0:gapopen_min=0.0:gapopen_std=0.0:gapopen_sum=0.0:gtdb_class_counter=:gtdb_domain_counter=:gtdb_family_counter=:gtdb_genus_counter=:gtdb_order_counter=:gtdb_phylum_counter=:gtdb_species_counter=:heptad_counter=MCP-36H--11:lbd_counter=:length_avg=153.63636363636363:length_max=155.0:length_min=147.0:length_std=2.6934263410283665:length_sum=1690.0:mismatch_avg=30.272727272727273:mismatch_max=32.0:mismatch_min=25.0:mismatch_std=1.9021518914592015:mismatch_sum=333.0:name=N667915:qcovhsp_avg=99.88181818181819:qcovhsp_max=100.0:qcovhsp_min=99.3:qcovhsp_std=0.26388702816994136:qcovhsp_sum=1098.7:qend_avg=153.8181818181818:qend_max=155.0:qend_min=148.0:qend_std=2.442055765873573:qend_sum=1692.0:qstart_avg=1.1818181818181819:qstart_max=2.0:qstart_min=1.0:qstart_std=0.40451991747794525:qstart_sum=13.0:ref_name_counter=GB_GCA_903842455.1_protein.faa_CAIMLX010000123.1_33@PF00015_full_PFAM.353.536--1||RS_GCF_900110945.1_protein.faa_NZ_FOFL01000004.1_117@PF00015_full_PFAM.356.544--10:scovhsp_avg=81.88181818181818:scovhsp_max=82.4:scovhsp_min=79.8:scovhsp_std=0.9600189392071231:scovhsp_sum=900.6999999999999:send_avg=163.45454545454547:send_max=164.0:send_min=158.0:send_std=1.8090680674665818:send_sum=1798.0:sstart_avg=10.818181818181818:sstart_max=15.0:sstart_min=10.0:sstart_std=1.6011359603844901:sstart_sum=119.0],(0f920c8b-3316-4b8c-b3d4-e2a885d51484_2@MCPsignal.21.170:5e-09[&&NHX:Sample=rhizpot1:Type=capture:besthit=81.1:bitscore=209.0:capture_class=c__Gammaproteobacteria:capture_domain=d__Bacteria:capture_family=f__Burkholderiaceae:capture_genus=g__Massilia:capture_order=o__Burkholderiales:capture_phylum=p__Proteobacteria:capture_species=s__Massilia aurea_A:evalue=2.09e-69:gapopen=0.0:heptad=MCP-36H:length=148.0:mismatch=28.0:qcovhsp=99.3:qend=149.0:qstart=2.0:ref_name=RS_GCF_900110945.1_protein.faa_NZ_FOFL01000004.1_117@PF00015_full_PFAM.356.544:scovhsp=78.7:send=164.0:sstart=17.0],56ed568a-974d-4919-9c4d-e1c921726ee2_1@MCPsignal.587.737:0.0138789[&&NHX:Sample=rhizpot3:Type=capture:besthit=83.7:bitscore=209.0:capture_class=c__Alphaproteobacteria:capture_domain=d__Bacteria:capture_family=f__Caulobacteraceae:capture_genus=g__Caulobacter:capture_order=o__Caulobacterales:capture_phylum=p__Proteobacteria:capture_species=s__Caulobacter sp003185805:evalue=1.85e-69:gapopen=0.0:heptad=MCP-36H:length=147.0:mismatch=24.0:qcovhsp=98.0:qend=150.0:qstart=4.0:ref_name=GB_GCA_903842455.1_protein.faa_CAIMLX010000123.1_33@PF00015_full_PFAM.353.536:scovhsp=80.3:send=158.0:sstart=12.0])0.872:0.00533606[&&NHX:Sample_counter=rhizpot1--1||rhizpot3--1:Type_counter=capture--2:besthit_avg=82.4:besthit_max=83.7:besthit_min=81.1:besthit_std=1.8384776310850295:besthit_sum=164.8:bitscore_avg=209.0:bitscore_max=209.0:bitscore_min=209.0:bitscore_std=0.0:bitscore_sum=418.0:capture_class_counter=c__Alphaproteobacteria--1||c__Gammaproteobacteria--1:capture_domain_counter=d__Bacteria--2:capture_family_counter=f__Burkholderiaceae--1||f__Caulobacteraceae--1:capture_genus_counter=g__Caulobacter--1||g__Massilia--1:capture_order_counter=o__Burkholderiales--1||o__Caulobacterales--1:capture_phylum_counter=p__Proteobacteria--2:capture_species_counter=s__Caulobacter sp003185805--1||s__Massilia aurea_A--1:evalue_avg=1.97e-69:evalue_max=2.09e-69:evalue_min=1.85e-69:evalue_std=1.697056274847714e-70:evalue_sum=3.94e-69:gapopen_avg=0.0:gapopen_max=0.0:gapopen_min=0.0:gapopen_std=0.0:gapopen_sum=0.0:gtdb_class_counter=:gtdb_domain_counter=:gtdb_family_counter=:gtdb_genus_counter=:gtdb_order_counter=:gtdb_phylum_counter=:gtdb_species_counter=:heptad_counter=MCP-36H--2:lbd_counter=:length_avg=147.5:length_max=148.0:length_min=147.0:length_std=0.7071067811865476:length_sum=295.0:mismatch_avg=26.0:mismatch_max=28.0:mismatch_min=24.0:mismatch_std=2.8284271247461903:mismatch_sum=52.0:name=N667918:qcovhsp_avg=98.65:qcovhsp_max=99.3:qcovhsp_min=98.0:qcovhsp_std=0.9192388155425097:qcovhsp_sum=197.3:qend_avg=149.5:qend_max=150.0:qend_min=149.0:qend_std=0.7071067811865476:qend_sum=299.0:qstart_avg=3.0:qstart_max=4.0:qstart_min=2.0:qstart_std=1.4142135623730951:qstart_sum=6.0:ref_name_counter=GB_GCA_903842455.1_protein.faa_CAIMLX010000123.1_33@PF00015_full_PFAM.353.536--1||RS_GCF_900110945.1_protein.faa_NZ_FOFL01000004.1_117@PF00015_full_PFAM.356.544--1:scovhsp_avg=79.5:scovhsp_max=80.3:scovhsp_min=78.7:scovhsp_std=1.131370849898472:scovhsp_sum=159.0:send_avg=161.0:send_max=164.0:send_min=158.0:send_std=4.242640687119285:send_sum=322.0:sstart_avg=14.5:sstart_max=17.0:sstart_min=12.0:sstart_std=3.5355339059327378:sstart_sum=29.0])0.79:0.00250958[&&NHX:Sample_counter=rhizpot1--7||rhizpot2--1||rhizpot3--5:Type_counter=capture--13:besthit_avg=80.63846153846154:besthit_max=83.7:besthit_min=79.4:besthit_std=1.278370356833562:besthit_sum=1048.3:bitscore_avg=212.23076923076923:bitscore_max=214.0:bitscore_min=208.0:bitscore_std=2.4547181153120263:bitscore_sum=2759.0:capture_class_counter=c__Alphaproteobacteria--6||c__Gammaproteobacteria--6||c__Syntrophomonadia--1:capture_domain_counter=d__Bacteria--13:capture_family_counter=f__Burkholderiaceae--6||f__Caulobacteraceae--5||f__Ferrovibrionaceae--1||f__Syntrophomonadaceae--1:capture_genus_counter=g__Caulobacter--5||g__Ferrovibrio--1||g__Massilia--6||g__UBA4851--1:capture_order_counter=o__Burkholderiales--6||o__Caulobacterales--5||o__Ferrovibrionales--1||o__Syntrophomonadales--1:capture_phylum_counter=p__Firmicutes_B--1||p__Proteobacteria--12:capture_species_counter=s__Caulobacter sp003185805--5||s__Ferrovibrio sp002482765--1||s__Massilia aurea_A--6||s__UBA4851 sp002408445--1:evalue_avg=5.956307692307693e-70:evalue_max=2.42e-69:evalue_min=1.96e-71:evalue_std=9.225780078893198e-70:evalue_sum=7.7432e-69:gapopen_avg=0.0:gapopen_max=0.0:gapopen_min=0.0:gapopen_std=0.0:gapopen_sum=0.0:gtdb_class_counter=:gtdb_domain_counter=:gtdb_family_counter=:gtdb_genus_counter=:gtdb_order_counter=:gtdb_phylum_counter=:gtdb_species_counter=:heptad_counter=MCP-36H--13:lbd_counter=:length_avg=152.69230769230768:length_max=155.0:length_min=147.0:length_std=3.376008871054088:length_sum=1985.0:mismatch_avg=29.615384615384617:mismatch_max=32.0:mismatch_min=24.0:mismatch_std=2.5012817227194253:mismatch_sum=385.0:name=N667919:qcovhsp_avg=99.6923076923077:qcovhsp_max=100.0:qcovhsp_min=98.0:qcovhsp_std=0.5851802264566853:qcovhsp_sum=1296.0:qend_avg=153.15384615384616:qend_max=155.0:qend_min=148.0:qend_std=2.764240517940803:qend_sum=1991.0:qstart_avg=1.4615384615384615:qstart_max=4.0:qstart_min=1.0:qstart_std=0.8770580193070292:qstart_sum=19.0:ref_name_counter=GB_GCA_903842455.1_protein.faa_CAIMLX010000123.1_33@PF00015_full_PFAM.353.536--2||RS_GCF_900110945.1_protein.faa_NZ_FOFL01000004.1_117@PF00015_full_PFAM.356.544--11:scovhsp_avg=81.51538461538462:scovhsp_max=82.4:scovhsp_min=78.7:scovhsp_std=1.2941188468388818:scovhsp_sum=1059.7:send_avg=163.07692307692307:send_max=164.0:send_min=158.0:send_std=2.2532028485964326:send_sum=2120.0:sstart_avg=11.384615384615385:sstart_max=17.0:sstart_min=10.0:sstart_std=2.2560460078960247:sstart_sum=148.0],1286f471-eb97-4f96-9f5c-419d475a7189_5@MCPsignal.89.244:0.00481672[&&NHX:Sample=rhizpot2:Type=capture:besthit=79.4:bitscore=212.0:capture_class=c__Gammaproteobacteria:capture_domain=d__Bacteria:capture_family=f__Burkholderiaceae:capture_genus=g__Massilia:capture_order=o__Burkholderiales:capture_phylum=p__Proteobacteria:capture_species=s__Massilia aurea_A:evalue=1.61e-70:gapopen=0.0:heptad=MCP-36H:length=155.0:mismatch=32.0:qcovhsp=100.0:qend=155.0:qstart=1.0:ref_name=RS_GCF_900110945.1_protein.faa_NZ_FOFL01000004.1_117@PF00015_full_PFAM.356.544:scovhsp=82.4:send=164.0:sstart=10.0])0:5e-09[&&NHX:Sample_counter=rhizpot1--7||rhizpot2--2||rhizpot3--5:Type_counter=capture--14:besthit_avg=80.55:besthit_max=83.7:besthit_min=79.4:besthit_std=1.2720365258422897:besthit_sum=1127.7:bitscore_avg=212.21428571428572:bitscore_max=214.0:bitscore_min=208.0:bitscore_std=2.3592231912080863:bitscore_sum=2971.0:capture_class_counter=c__Alphaproteobacteria--6||c__Gammaproteobacteria--7||c__Syntrophomonadia--1:capture_domain_counter=d__Bacteria--14:capture_family_counter=f__Burkholderiaceae--7||f__Caulobacteraceae--5||f__Ferrovibrionaceae--1||f__Syntrophomonadaceae--1:capture_genus_counter=g__Caulobacter--5||g__Ferrovibrio--1||g__Massilia--7||g__UBA4851--1:capture_order_counter=o__Burkholderiales--7||o__Caulobacterales--5||o__Ferrovibrionales--1||o__Syntrophomonadales--1:capture_phylum_counter=p__Firmicutes_B--1||p__Proteobacteria--13:capture_species_counter=s__Caulobacter sp003185805--5||s__Ferrovibrio sp002482765--1||s__Massilia aurea_A--7||s__UBA4851 sp002408445--1:evalue_avg=5.645857142857143e-70:evalue_max=2.42e-69:evalue_min=1.96e-71:evalue_std=8.939632128527806e-70:evalue_sum=7.9042e-69:gapopen_avg=0.0:gapopen_max=0.0:gapopen_min=0.0:gapopen_std=0.0:gapopen_sum=0.0:gtdb_class_counter=:gtdb_domain_counter=:gtdb_family_counter=:gtdb_genus_counter=:gtdb_order_counter=:gtdb_phylum_counter=:gtdb_species_counter=:heptad_counter=MCP-36H--14:lbd_counter=:length_avg=152.85714285714286:length_max=155.0:length_min=147.0:length_std=3.3016812234222277:length_sum=2140.0:mismatch_avg=29.785714285714285:mismatch_max=32.0:mismatch_min=24.0:mismatch_std=2.4862257904942346:mismatch_sum=417.0:name=N667921:qcovhsp_avg=99.71428571428571:qcovhsp_max=100.0:qcovhsp_min=98.0:qcovhsp_std=0.5682051943243241:qcovhsp_sum=1396.0:qend_avg=153.28571428571428:qend_max=155.0:qend_min=148.0:qend_std=2.701241066010825:qend_sum=2146.0:qstart_avg=1.4285714285714286:qstart_max=4.0:qstart_min=1.0:qstart_std=0.8516306272526403:qstart_sum=20.0:ref_name_counter=GB_GCA_903842455.1_protein.faa_CAIMLX010000123.1_33@PF00015_full_PFAM.353.536--2||RS_GCF_900110945.1_protein.faa_NZ_FOFL01000004.1_117@PF00015_full_PFAM.356.544--12:scovhsp_avg=81.57857142857142:scovhsp_max=82.4:scovhsp_min=78.7:scovhsp_std=1.26562758614578:scovhsp_sum=1142.1:send_avg=163.14285714285714:send_max=164.0:send_min=158.0:send_std=2.1788191176076883:send_sum=2284.0:sstart_avg=11.285714285714286:sstart_max=17.0:sstart_min=10.0:sstart_std=2.198900824313101:sstart_sum=158.0],(bb7bb651-1b08-4cd3-aeca-1f5ff5f7f4b6_1@MCPsignal.207.326:0.00667705[&&NHX:Sample=rhizpot2:Type=capture:besthit=87.3:bitscore=181.0:capture_class=c__Gammaproteobacteria:capture_domain=d__Bacteria:capture_family=f__Burkholderiaceae:capture_genus=g__Massilia:capture_order=o__Burkholderiales:capture_phylum=p__Proteobacteria:capture_species=s__Massilia aurea_A:evalue=3.16e-59:gapopen=0.0:heptad=MCP-36H:length=118.0:mismatch=15.0:qcovhsp=99.2:qend=119.0:qstart=2.0:ref_name=RS_GCF_014926585.1_protein.faa_NZ_CP045422.1_2551@PF00015_full_PFAM.452.633:scovhsp=65.2:send=126.0:sstart=9.0],((172f9abe-7c63-4b5a-be8e-32866d370c68_1@MCPsignal.101.256:5e-09[&&NHX:Sample=rhizpot1:Type=capture:besthit=80.0:bitscore=215.0:capture_class=c__Alphaproteobacteria:capture_domain=d__Bacteria:capture_family=f__Rhizobiaceae:capture_genus=g__Allorhizobium:capture_order=o__Rhizobiales:capture_phylum=p__Proteobacteria:capture_species=s__Allorhizobium vitis_B:evalue=6.87e-72:gapopen=0.0:heptad=MCP-36H:length=155.0:mismatch=31.0:qcovhsp=100.0:qend=155.0:qstart=1.0:ref_name=RS_GCF_900110945.1_protein.faa_NZ_FOFL01000004.1_117@PF00015_full_PFAM.356.544:scovhsp=82.4:send=164.0:sstart=10.0],5e631bee-4935-46ea-bf27-3f6512228c51_2@MCPsignal.217.372:0.0048263[&&NHX:Sample=rhizpot2:Type=capture:besthit=79.4:bitscore=214.0:capture_class=c__Alphaproteobacteria:capture_domain=d__Bacteria:capture_family=f__Rhizobiaceae:capture_genus=g__Allorhizobium:capture_order=o__Rhizobiales:capture_phylum=p__Proteobacteria:capture_species=s__Allorhizobium vitis_B:evalue=1.96e-71:gapopen=0.0:heptad=MCP-36H:length=155.0:mismatch=32.0:qcovhsp=100.0:qend=155.0:qstart=1.0:ref_name=RS_GCF_900110945.1_protein.faa_NZ_FOFL01000004.1_117@PF00015_full_PFAM.356.544:scovhsp=82.4:send=164.0:sstart=10.0])0.846:0.00483384[&&NHX:Sample_counter=rhizpot1--1||rhizpot2--1:Type_counter=capture--2:besthit_avg=79.7:besthit_max=80.0:besthit_min=79.4:besthit_std=0.42426406871192446:besthit_sum=159.4:bitscore_avg=214.5:bitscore_max=215.0:bitscore_min=214.0:bitscore_std=0.7071067811865476:bitscore_sum=429.0:capture_class_counter=c__Alphaproteobacteria--2:capture_domain_counter=d__Bacteria--2:capture_family_counter=f__Rhizobiaceae--2:capture_genus_counter=g__Allorhizobium--2:capture_order_counter=o__Rhizobiales--2:capture_phylum_counter=p__Proteobacteria--2:capture_species_counter=s__Allorhizobium vitis_B--2:evalue_avg=1.3235e-71:evalue_max=1.96e-71:evalue_min=6.87e-72:evalue_std=9.00146932450475e-72:evalue_sum=2.647e-71:gapopen_avg=0.0:gapopen_max=0.0:gapopen_min=0.0:gapopen_std=0.0:gapopen_sum=0.0:gtdb_class_counter=:gtdb_domain_counter=:gtdb_family_counter=:gtdb_genus_counter=:gtdb_order_counter=:gtdb_phylum_counter=:gtdb_species_counter=:heptad_counter=MCP-36H--2:lbd_counter=:length_avg=155.0:length_max=155.0:length_min=155.0:length_std=0.0:length_sum=310.0:mismatch_avg=31.5:mismatch_max=32.0:mismatch_min=31.0:mismatch_std=0.7071067811865476:mismatch_sum=63.0:name=N667925:qcovhsp_avg=100.0:qcovhsp_max=100.0:qcovhsp_min=100.0:qcovhsp_std=0.0:qcovhsp_sum=200.0:qend_avg=155.0:qend_max=155.0:qend_min=155.0:qend_std=0.0:qend_sum=310.0:qstart_avg=1.0:qstart_max=1.0:qstart_min=1.0:qstart_std=0.0:qstart_sum=2.0:ref_name_counter=RS_GCF_900110945.1_protein.faa_NZ_FOFL01000004.1_117@PF00015_full_PFAM.356.544--2:scovhsp_avg=82.4:scovhsp_max=82.4:scovhsp_min=82.4:scovhsp_std=0.0:scovhsp_sum=164.8:send_avg=164.0:send_max=164.0:send_min=164.0:send_std=0.0:send_sum=328.0:sstart_avg=10.0:sstart_max=10.0:sstart_min=10.0:sstart_std=0.0:sstart_sum=20.0],(cf8b2578-c5a8-4ba7-8389-461d83176ea8_4@MCPsignal.51.206:0.00495192[&&NHX:Sample=rhizpot1:Type=capture:besthit=79.4:bitscore=212.0:capture_class=c__Gammaproteobacteria:capture_domain=d__Bacteria:capture_family=f__Burkholderiaceae:capture_genus=g__Massilia:capture_order=o__Burkholderiales:capture_phylum=p__Proteobacteria:capture_species=s__Massilia aurea_A:evalue=1.61e-70:gapopen=0.0:heptad=MCP-36H:length=155.0:mismatch=32.0:qcovhsp=100.0:qend=155.0:qstart=1.0:ref_name=RS_GCF_900110945.1_protein.faa_NZ_FOFL01000004.1_117@PF00015_full_PFAM.356.544:scovhsp=82.4:send=164.0:sstart=10.0],(e24f9143-9e85-4bcf-81a1-cdbc8aacd678_4@MCPsignal.395.543:5e-09[&&NHX:Sample=rhizpot3:Type=capture:besthit=79.1:bitscore=199.0:capture_class=c__Alphaproteobacteria:capture_domain=d__Bacteria:capture_family=f__Dongiaceae:capture_genus=g__Dongia:capture_order=o__Dongiales:capture_phylum=p__Proteobacteria:capture_species=s__Dongia sp016794165:evalue=1.8e-65:gapopen=0.0:heptad=MCP-36H:length=148.0:mismatch=31.0:qcovhsp=100.0:qend=148.0:qstart=1.0:ref_name=RS_GCF_900110945.1_protein.faa_NZ_FOFL01000004.1_117@PF00015_full_PFAM.356.544:scovhsp=78.7:send=157.0:sstart=10.0],(02fe973c-e4ab-4ed0-a2fe-8392623fd7f2_6@MCPsignal.400.556:5e-09[&&NHX:Sample=rhizpot3:Type=capture:besthit=80.1:bitscore=210.0:capture_class=c__Alphaproteobacteria:capture_domain=d__Bacteria:capture_family=f__Caulobacteraceae:capture_genus=g__Caulobacter:capture_order=o__Caulobacterales:capture_phylum=p__Proteobacteria:capture_species=s__Caulobacter sp003185805:evalue=6.77e-70:gapopen=1.0:heptad=MCP-36H:length=156.0:mismatch=30.0:qcovhsp=100.0:qend=156.0:qstart=1.0:ref_name=RS_GCF_900110945.1_protein.faa_NZ_FOFL01000004.1_117@PF00015_full_PFAM.356.544:scovhsp=82.4:send=164.0:sstart=10.0],82c407b3-a6da-4415-8c44-9177e4f074bc_6@MCPsignal.24.179:0.00483408[&&NHX:Sample=rhizpot1:Type=capture:besthit=79.4:bitscore=211.0:capture_class=c__Gammaproteobacteria:capture_domain=d__Bacteria:capture_family=f__Burkholderiaceae:capture_genus=g__Massilia:capture_order=o__Burkholderiales:capture_phylum=p__Proteobacteria:capture_species=s__Massilia aurea_A:evalue=3.23e-70:gapopen=0.0:heptad=MCP-36H:length=155.0:mismatch=32.0:qcovhsp=100.0:qend=155.0:qstart=1.0:ref_name=RS_GCF_900110945.1_protein.faa_NZ_FOFL01000004.1_117@PF00015_full_PFAM.356.544:scovhsp=82.4:send=164.0:sstart=10.0])0:5e-09[&&NHX:Sample_counter=rhizpot1--1||rhizpot3--1:Type_counter=capture--2:besthit_avg=79.75:besthit_max=80.1:besthit_min=79.4:besthit_std=0.49497474683057524:besthit_sum=159.5:bitscore_avg=210.5:bitscore_max=211.0:bitscore_min=210.0:bitscore_std=0.7071067811865476:bitscore_sum=421.0:capture_class_counter=c__Alphaproteobacteria--1||c__Gammaproteobacteria--1:capture_domain_counter=d__Bacteria--2:capture_family_counter=f__Burkholderiaceae--1||f__Caulobacteraceae--1:capture_genus_counter=g__Caulobacter--1||g__Massilia--1:capture_order_counter=o__Burkholderiales--1||o__Caulobacterales--1:capture_phylum_counter=p__Proteobacteria--2:capture_species_counter=s__Caulobacter sp003185805--1||s__Massilia aurea_A--1:evalue_avg=5e-70:evalue_max=6.77e-70:evalue_min=3.23e-70:evalue_std=2.5031580054003778e-70:evalue_sum=1e-69:gapopen_avg=0.5:gapopen_max=1.0:gapopen_min=0.0:gapopen_std=0.7071067811865476:gapopen_sum=1.0:gtdb_class_counter=:gtdb_domain_counter=:gtdb_family_counter=:gtdb_genus_counter=:gtdb_order_counter=:gtdb_phylum_counter=:gtdb_species_counter=:heptad_counter=MCP-36H--2:lbd_counter=:length_avg=155.5:length_max=156.0:length_min=155.0:length_std=0.7071067811865476:length_sum=311.0:mismatch_avg=31.0:mismatch_max=32.0:mismatch_min=30.0:mismatch_std=1.4142135623730951:mismatch_sum=62.0:name=N667930:qcovhsp_avg=100.0:qcovhsp_max=100.0:qcovhsp_min=100.0:qcovhsp_std=0.0:qcovhsp_sum=200.0:qend_avg=155.5:qend_max=156.0:qend_min=155.0:qend_std=0.7071067811865476:qend_sum=311.0:qstart_avg=1.0:qstart_max=1.0:qstart_min=1.0:qstart_std=0.0:qstart_sum=2.0:ref_name_counter=RS_GCF_900110945.1_protein.faa_NZ_FOFL01000004.1_117@PF00015_full_PFAM.356.544--2:scovhsp_avg=82.4:scovhsp_max=82.4:scovhsp_min=82.4:scovhsp_std=0.0:scovhsp_sum=164.8:send_avg=164.0:send_max=164.0:send_min=164.0:send_std=0.0:send_sum=328.0:sstart_avg=10.0:sstart_max=10.0:sstart_min=10.0:sstart_std=0.0:sstart_sum=20.0])0.478:5e-09[&&NHX:Sample_counter=rhizpot1--1||rhizpot3--2:Type_counter=capture--3:besthit_avg=79.53333333333333:besthit_max=80.1:besthit_min=79.1:besthit_std=0.5131601439446869:besthit_sum=238.6:bitscore_avg=206.66666666666666:bitscore_max=211.0:bitscore_min=199.0:bitscore_std=6.6583281184793925:bitscore_sum=620.0:capture_class_counter=c__Alphaproteobacteria--2||c__Gammaproteobacteria--1:capture_domain_counter=d__Bacteria--3:capture_family_counter=f__Burkholderiaceae--1||f__Caulobacteraceae--1||f__Dongiaceae--1:capture_genus_counter=g__Caulobacter--1||g__Dongia--1||g__Massilia--1:capture_order_counter=o__Burkholderiales--1||o__Caulobacterales--1||o__Dongiales--1:capture_phylum_counter=p__Proteobacteria--3:capture_species_counter=s__Caulobacter sp003185805--1||s__Dongia sp016794165--1||s__Massilia aurea_A--1:evalue_avg=6.000333333333333e-66:evalue_max=1.8e-65:evalue_min=3.23e-70:evalue_std=1.0392016171786028e-65:evalue_sum=1.8000999999999999e-65:gapopen_avg=0.3333333333333333:gapopen_max=1.0:gapopen_min=0.0:gapopen_std=0.5773502691896258:gapopen_sum=1.0:gtdb_class_counter=:gtdb_domain_counter=:gtdb_family_counter=:gtdb_genus_counter=:gtdb_order_counter=:gtdb_phylum_counter=:gtdb_species_counter=:heptad_counter=MCP-36H--3:lbd_counter=:length_avg=153.0:length_max=156.0:length_min=148.0:length_std=4.358898943540674:length_sum=459.0:mismatch_avg=31.0:mismatch_max=32.0:mismatch_min=30.0:mismatch_std=1.0:mismatch_sum=93.0:name=N667931:qcovhsp_avg=100.0:qcovhsp_max=100.0:qcovhsp_min=100.0:qcovhsp_std=0.0:qcovhsp_sum=300.0:qend_avg=153.0:qend_max=156.0:qend_min=148.0:qend_std=4.358898943540674:qend_sum=459.0:qstart_avg=1.0:qstart_max=1.0:qstart_min=1.0:qstart_std=0.0:qstart_sum=3.0:ref_name_counter=RS_GCF_900110945.1_protein.faa_NZ_FOFL01000004.1_117@PF00015_full_PFAM.356.544--3:scovhsp_avg=81.16666666666667:scovhsp_max=82.4:scovhsp_min=78.7:scovhsp_std=2.136195996001617:scovhsp_sum=243.50000000000003:send_avg=161.66666666666666:send_max=164.0:send_min=157.0:send_std=4.041451884327381:send_sum=485.0:sstart_avg=10.0:sstart_max=10.0:sstart_min=10.0:sstart_std=0.0:sstart_sum=30.0])0:5e-09[&&NHX:Sample_counter=rhizpot1--2||rhizpot3--2:Type_counter=capture--4:besthit_avg=79.5:besthit_max=80.1:besthit_min=79.1:besthit_std=0.42426406871192673:besthit_sum=318.0:bitscore_avg=208.0:bitscore_max=212.0:bitscore_min=199.0:bitscore_std=6.0553007081949835:bitscore_sum=832.0:capture_class_counter=c__Alphaproteobacteria--2||c__Gammaproteobacteria--2:capture_domain_counter=d__Bacteria--4:capture_family_counter=f__Burkholderiaceae--2||f__Caulobacteraceae--1||f__Dongiaceae--1:capture_genus_counter=g__Caulobacter--1||g__Dongia--1||g__Massilia--2:capture_order_counter=o__Burkholderiales--2||o__Caulobacterales--1||o__Dongiales--1:capture_phylum_counter=p__Proteobacteria--4:capture_species_counter=s__Caulobacter sp003185805--1||s__Dongia sp016794165--1||s__Massilia aurea_A--2:evalue_avg=4.5002902499999997e-66:evalue_max=1.8e-65:evalue_min=1.61e-70:evalue_std=8.999806502579166e-66:evalue_sum=1.8001160999999999e-65:gapopen_avg=0.25:gapopen_max=1.0:gapopen_min=0.0:gapopen_std=0.5:gapopen_sum=1.0:gtdb_class_counter=:gtdb_domain_counter=:gtdb_family_counter=:gtdb_genus_counter=:gtdb_order_counter=:gtdb_phylum_counter=:gtdb_species_counter=:heptad_counter=MCP-36H--4:lbd_counter=:length_avg=153.5:length_max=156.0:length_min=148.0:length_std=3.696845502136472:length_sum=614.0:mismatch_avg=31.25:mismatch_max=32.0:mismatch_min=30.0:mismatch_std=0.9574271077563381:mismatch_sum=125.0:name=N667932:qcovhsp_avg=100.0:qcovhsp_max=100.0:qcovhsp_min=100.0:qcovhsp_std=0.0:qcovhsp_sum=400.0:qend_avg=153.5:qend_max=156.0:qend_min=148.0:qend_std=3.696845502136472:qend_sum=614.0:qstart_avg=1.0:qstart_max=1.0:qstart_min=1.0:qstart_std=0.0:qstart_sum=4.0:ref_name_counter=RS_GCF_900110945.1_protein.faa_NZ_FOFL01000004.1_117@PF00015_full_PFAM.356.544--4:scovhsp_avg=81.47500000000001:scovhsp_max=82.4:scovhsp_min=78.7:scovhsp_std=1.8500000000000014:scovhsp_sum=325.90000000000003:send_avg=162.25:send_max=164.0:send_min=157.0:send_std=3.5:send_sum=649.0:sstart_avg=10.0:sstart_max=10.0:sstart_min=10.0:sstart_std=0.0:sstart_sum=40.0])0:6e-09[&&NHX:Sample_counter=rhizpot1--3||rhizpot2--1||rhizpot3--2:Type_counter=capture--6:besthit_avg=79.56666666666666:besthit_max=80.1:besthit_min=79.1:besthit_std=0.39327683210006836:besthit_sum=477.4:bitscore_avg=210.16666666666666:bitscore_max=215.0:bitscore_min=199.0:bitscore_std=5.776388721914987:bitscore_sum=1261.0:capture_class_counter=c__Alphaproteobacteria--4||c__Gammaproteobacteria--2:capture_domain_counter=d__Bacteria--6:capture_family_counter=f__Burkholderiaceae--2||f__Caulobacteraceae--1||f__Dongiaceae--1||f__Rhizobiaceae--2:capture_genus_counter=g__Allorhizobium--2||g__Caulobacter--1||g__Dongia--1||g__Massilia--2:capture_order_counter=o__Burkholderiales--2||o__Caulobacterales--1||o__Dongiales--1||o__Rhizobiales--2:capture_phylum_counter=p__Proteobacteria--6:capture_species_counter=s__Allorhizobium vitis_B--2||s__Caulobacter sp003185805--1||s__Dongia sp016794165--1||s__Massilia aurea_A--2:evalue_avg=3.0001979116666665e-66:evalue_max=1.8e-65:evalue_min=6.87e-72:evalue_std=7.348372276007743e-66:evalue_sum=1.8001187469999998e-65:gapopen_avg=0.16666666666666666:gapopen_max=1.0:gapopen_min=0.0:gapopen_std=0.408248290463863:gapopen_sum=1.0:gtdb_class_counter=:gtdb_domain_counter=:gtdb_family_counter=:gtdb_genus_counter=:gtdb_order_counter=:gtdb_phylum_counter=:gtdb_species_counter=:heptad_counter=MCP-36H--6:lbd_counter=:length_avg=154.0:length_max=156.0:length_min=148.0:length_std=2.9664793948382653:length_sum=924.0:mismatch_avg=31.333333333333332:mismatch_max=32.0:mismatch_min=30.0:mismatch_std=0.816496580927726:mismatch_sum=188.0:name=N667933:qcovhsp_avg=100.0:qcovhsp_max=100.0:qcovhsp_min=100.0:qcovhsp_std=0.0:qcovhsp_sum=600.0:qend_avg=154.0:qend_max=156.0:qend_min=148.0:qend_std=2.9664793948382653:qend_sum=924.0:qstart_avg=1.0:qstart_max=1.0:qstart_min=1.0:qstart_std=0.0:qstart_sum=6.0:ref_name_counter=RS_GCF_900110945.1_protein.faa_NZ_FOFL01000004.1_117@PF00015_full_PFAM.356.544--6:scovhsp_avg=81.78333333333335:scovhsp_max=82.4:scovhsp_min=78.7:scovhsp_std=1.510518674716294:scovhsp_sum=490.70000000000005:send_avg=162.83333333333334:send_max=164.0:send_min=157.0:send_std=2.8577380332470406:send_sum=977.0:sstart_avg=10.0:sstart_max=10.0:sstart_min=10.0:sstart_std=0.0:sstart_sum=60.0])0:5e-09[&&NHX:Sample_counter=rhizpot1--3||rhizpot2--2||rhizpot3--2:Type_counter=capture--7:besthit_avg=80.67142857142858:besthit_max=87.3:besthit_min=79.1:besthit_std=2.944890652024442:besthit_sum=564.7:bitscore_avg=206.0:bitscore_max=215.0:bitscore_min=181.0:bitscore_std=12.220201853215574:bitscore_sum=1442.0:capture_class_counter=c__Alphaproteobacteria--4||c__Gammaproteobacteria--3:capture_domain_counter=d__Bacteria--7:capture_family_counter=f__Burkholderiaceae--3||f__Caulobacteraceae--1||f__Dongiaceae--1||f__Rhizobiaceae--2:capture_genus_counter=g__Allorhizobium--2||g__Caulobacter--1||g__Dongia--1||g__Massilia--3:capture_order_counter=o__Burkholderiales--3||o__Caulobacterales--1||o__Dongiales--1||o__Rhizobiales--2:capture_phylum_counter=p__Proteobacteria--7:capture_species_counter=s__Allorhizobium vitis_B--2||s__Caulobacter sp003185805--1||s__Dongia sp016794165--1||s__Massilia aurea_A--3:evalue_avg=4.5142882858839246e-60:evalue_max=3.16e-59:evalue_min=6.87e-72:evalue_std=1.1943676213125244e-59:evalue_sum=3.1600018001187474e-59:gapopen_avg=0.14285714285714285:gapopen_max=1.0:gapopen_min=0.0:gapopen_std=0.3779644730092273:gapopen_sum=1.0:gtdb_class_counter=:gtdb_domain_counter=:gtdb_family_counter=:gtdb_genus_counter=:gtdb_order_counter=:gtdb_phylum_counter=:gtdb_species_counter=:heptad_counter=MCP-36H--7:lbd_counter=:length_avg=148.85714285714286:length_max=156.0:length_min=118.0:length_std=13.873578863299493:length_sum=1042.0:mismatch_avg=29.0:mismatch_max=32.0:mismatch_min=15.0:mismatch_std=6.2182527020592095:mismatch_sum=203.0:name=N667934:qcovhsp_avg=99.88571428571429:qcovhsp_max=100.0:qcovhsp_min=99.2:qcovhsp_std=0.3023715784073807:qcovhsp_sum=699.2:qend_avg=149.0:qend_max=156.0:qend_min=119.0:qend_std=13.503086067019396:qend_sum=1043.0:qstart_avg=1.1428571428571428:qstart_max=2.0:qstart_min=1.0:qstart_std=0.37796447300922725:qstart_sum=8.0:ref_name_counter=RS_GCF_014926585.1_protein.faa_NZ_CP045422.1_2551@PF00015_full_PFAM.452.633--1||RS_GCF_900110945.1_protein.faa_NZ_FOFL01000004.1_117@PF00015_full_PFAM.356.544--6:scovhsp_avg=79.41428571428573:scovhsp_max=82.4:scovhsp_min=65.2:scovhsp_std=6.417795200697452:scovhsp_sum=555.9000000000001:send_avg=157.57142857142858:send_max=164.0:send_min=126.0:send_std=14.16400535226698:send_sum=1103.0:sstart_avg=9.857142857142858:sstart_max=10.0:sstart_min=9.0:sstart_std=0.3779644730092272:sstart_sum=69.0])0.635:5e-09[&&NHX:Sample_counter=rhizpot1--10||rhizpot2--4||rhizpot3--7:Type_counter=capture--21:besthit_avg=80.5904761904762:besthit_max=87.3:besthit_min=79.1:besthit_std=1.9123035224317184:besthit_sum=1692.4:bitscore_avg=210.14285714285714:bitscore_max=215.0:bitscore_min=181.0:bitscore_std=7.578164119928482:bitscore_sum=4413.0:capture_class_counter=c__Alphaproteobacteria--10||c__Gammaproteobacteria--10||c__Syntrophomonadia--1:capture_domain_counter=d__Bacteria--21:capture_family_counter=f__Burkholderiaceae--10||f__Caulobacteraceae--6||f__Dongiaceae--1||f__Ferrovibrionaceae--1||f__Rhizobiaceae--2||f__Syntrophomonadaceae--1:capture_genus_counter=g__Allorhizobium--2||g__Caulobacter--6||g__Dongia--1||g__Ferrovibrio--1||g__Massilia--10||g__UBA4851--1:capture_order_counter=o__Burkholderiales--10||o__Caulobacterales--6||o__Dongiales--1||o__Ferrovibrionales--1||o__Rhizobiales--2||o__Syntrophomonadales--1:capture_phylum_counter=p__Firmicutes_B--1||p__Proteobacteria--20:capture_species_counter=s__Allorhizobium vitis_B--2||s__Caulobacter sp003185805--6||s__Dongia sp016794165--1||s__Ferrovibrio sp002482765--1||s__Massilia aurea_A--10||s__UBA4851 sp002408445--1:evalue_avg=1.5047627623376989e-60:evalue_max=3.16e-59:evalue_min=6.87e-72:evalue_std=6.895685134963176e-60:evalue_sum=3.1600018009091675e-59:gapopen_avg=0.047619047619047616:gapopen_max=1.0:gapopen_min=0.0:gapopen_std=0.21821789023599242:gapopen_sum=1.0:gtdb_class_counter=:gtdb_domain_counter=:gtdb_family_counter=:gtdb_genus_counter=:gtdb_order_counter=:gtdb_phylum_counter=:gtdb_species_counter=:heptad_counter=MCP-36H--21:lbd_counter=:length_avg=151.52380952380952:length_max=156.0:length_min=118.0:length_std=8.280211637506902:length_sum=3182.0:mismatch_avg=29.523809523809526:mismatch_max=32.0:mismatch_min=15.0:mismatch_std=3.9701265423037544:mismatch_sum=620.0:name=N667935:qcovhsp_avg=99.77142857142856:qcovhsp_max=100.0:qcovhsp_min=98.0:qcovhsp_std=0.49410814316590357:qcovhsp_sum=2095.2:qend_avg=151.85714285714286:qend_max=156.0:qend_min=119.0:qend_std=7.98301768935604:qend_sum=3189.0:qstart_avg=1.3333333333333333:qstart_max=4.0:qstart_min=1.0:qstart_std=0.7302967433402215:qstart_sum=28.0:ref_name_counter=GB_GCA_903842455.1_protein.faa_CAIMLX010000123.1_33@PF00015_full_PFAM.353.536--2||RS_GCF_014926585.1_protein.faa_NZ_CP045422.1_2551@PF00015_full_PFAM.452.633--1||RS_GCF_900110945.1_protein.faa_NZ_FOFL01000004.1_117@PF00015_full_PFAM.356.544--18:scovhsp_avg=80.85714285714288:scovhsp_max=82.4:scovhsp_min=65.2:scovhsp_std=3.8066483195287995:scovhsp_sum=1698.0000000000005:send_avg=161.28571428571428:send_max=164.0:send_min=126.0:send_std=8.397278470688331:send_sum=3387.0:sstart_avg=10.80952380952381:sstart_max=17.0:sstart_min=9.0:sstart_std=1.9136103997169231:sstart_sum=227.0])0:5e-09[&&NHX:Sample_counter=rhizpot1--13||rhizpot2--4||rhizpot3--12:Type_counter=capture--29:besthit_avg=80.79999999999998:besthit_max=87.3:besthit_min=69.7:besthit_std=3.3149493041204843:besthit_sum=2262.3999999999996:bitscore_avg=204.14285714285714:bitscore_max=215.0:bitscore_min=142.0:bitscore_std=16.572432007569155:bitscore_sum=5716.0:capture_class_counter=c__Alphaproteobacteria--14||c__Gammaproteobacteria--14||c__Syntrophomonadia--1:capture_domain_counter=d__Bacteria--29:capture_family_counter=f__Azospirillaceae--1||f__Burkholderiaceae--14||f__Caulobacteraceae--8||f__Devosiaceae--1||f__Dongiaceae--1||f__Ferrovibrionaceae--1||f__Rhizobiaceae--2||f__Syntrophomonadaceae--1:capture_genus_counter=g__Allorhizobium--2||g__BOG-933--1||g__Caulobacter--8||g__Devosia--1||g__Dongia--1||g__Ferrovibrio--1||g__Herbaspirillum--1||g__Massilia--13||g__UBA4851--1:capture_order_counter=o__Azospirillales--1||o__Burkholderiales--14||o__Caulobacterales--8||o__Dongiales--1||o__Ferrovibrionales--1||o__Rhizobiales--3||o__Syntrophomonadales--1:capture_phylum_counter=p__Firmicutes_B--1||p__Proteobacteria--28:capture_species_counter=s__Allorhizobium vitis_B--2||s__BOG-933 sp003165295--1||s__Caulobacter sp003185805--8||s__Devosia naphthalenivorans--1||s__Dongia sp016794165--1||s__Ferrovibrio sp002482765--1||s__Herbaspirillum seropedicae--1||s__Massilia aurea_A--13||s__UBA4851 sp002408445--1:evalue_avg=3.103571428571434e-45:evalue_max=8.69e-44:evalue_min=6.87e-72:evalue_std=1.6422556352250923e-44:evalue_sum=8.690000000000015e-44:gapopen_avg=0.03571428571428571:gapopen_max=1.0:gapopen_min=0.0:gapopen_std=0.18898223650461365:gapopen_sum=1.0:gtdb_class_counter=:gtdb_domain_counter=:gtdb_family_counter=:gtdb_genus_counter=:gtdb_order_counter=:gtdb_phylum_counter=:gtdb_species_counter=:heptad_counter=MCP-36H--29:lbd_counter=:length_avg=146.82142857142858:length_max=156.0:length_min=118.0:length_std=13.191056373693817:length_sum=4111.0:mismatch_avg=28.357142857142858:mismatch_max=37.0:mismatch_min=15.0:mismatch_std=5.749166031078773:mismatch_sum=794.0:name=N667936:qcovhsp_avg=99.66071428571429:qcovhsp_max=100.0:qcovhsp_min=97.6:qcovhsp_std=0.6499796496610841:qcovhsp_sum=2790.5:qend_avg=147.07142857142858:qend_max=156.0:qend_min=119.0:qend_std=13.148520748875058:qend_sum=4118.0:qstart_avg=1.25:qstart_max=4.0:qstart_min=1.0:qstart_std=0.6454972243679028:qstart_sum=35.0:ref_name_counter=GB_GCA_903842455.1_protein.faa_CAIMLX010000123.1_33@PF00015_full_PFAM.353.536--2||RS_GCF_014926585.1_protein.faa_NZ_CP045422.1_2551@PF00015_full_PFAM.452.633--6||RS_GCF_900110945.1_protein.faa_NZ_FOFL01000004.1_117@PF00015_full_PFAM.356.544--20:scovhsp_avg=78.7464285714286:scovhsp_max=82.4:scovhsp_min=65.2:scovhsp_std=5.985753589294004:scovhsp_sum=2204.9000000000005:send_avg=155.35714285714286:send_max=164.0:send_min=123.0:send_std=15.386897470140426:send_sum=4350.0:sstart_avg=9.571428571428571:sstart_max=17.0:sstart_min=4.0:sstart_std=3.048115039004481:sstart_sum=268.0],(763aff5b-e435-4872-b975-37cd2cd70fff_3@MCPsignal.433.588:0.00970721[&&NHX:Sample=rhizpot3:Type=capture:besthit=78.7:bitscore=211.0:capture_class=c__Alphaproteobacteria:capture_domain=d__Bacteria:capture_family=f__Caulobacteraceae:capture_genus=g__Caulobacter:capture_order=o__Caulobacterales:capture_phylum=p__Proteobacteria:capture_species=s__Caulobacter sp003185805:evalue=3.23e-70:gapopen=0.0:heptad=MCP-36H:length=155.0:mismatch=33.0:qcovhsp=100.0:qend=155.0:qstart=1.0:ref_name=RS_GCF_900110945.1_protein.faa_NZ_FOFL01000004.1_117@PF00015_full_PFAM.356.544:scovhsp=82.4:send=164.0:sstart=10.0],(821bcfd4-6893-5e36-8cd4-09df8e183d9a_1@MCPsignal.296.451:0.0196088[&&NHX:Sample=rhizpot3:Type=capture:capture_class=c__Alphaproteobacteria:capture_domain=d__Bacteria:capture_family=f__Rhodobacteraceae:capture_genus=g__Aestuariivita:capture_order=o__Rhodobacterales:capture_phylum=p__Proteobacteria:capture_species=s__Aestuariivita sp006227805:heptad=MCP-36H],(bbb8872f-4ce1-4382-b26d-be865e083aa3_1@MCPsignal.130.285:0.0146204[&&NHX:Sample=rhizpot1:Type=capture:capture_class=c__Spirochaetia:capture_domain=d__Bacteria:capture_family=f__Termitinemataceae:capture_genus=g__WQXQ01:capture_order=o__Treponematales:capture_phylum=p__Spirochaetota:capture_species=s__WQXQ01 sp009778155:heptad=MCP-36H],(f3a931e4-6207-5bda-a0a7-0112e4b5a79c_1@MCPsignal.313.467:5e-09[&&NHX:Sample=rhizpot1:Type=capture:besthit=87.7:bitscore=193.0:capture_class=c__Gammaproteobacteria:capture_domain=d__Bacteria:capture_family=f__Burkholderiaceae:capture_genus=g__Rhodoferax:capture_order=o__Burkholderiales:capture_phylum=p__Proteobacteria:capture_species=s__Rhodoferax sp903856025:evalue=4.07e-63:gapopen=1.0:heptad=MCP-36H:length=155.0:mismatch=18.0:qcovhsp=100.0:qend=154.0:qstart=1.0:ref_name=GB_GCA_016713105.1_protein.faa_JADJPS010000018.1_108@PF00015_full_PFAM.357.543:scovhsp=83.3:send=164.0:sstart=10.0],1afc30fd-3ec6-4bde-8dd4-f3fae2b4aa68_4@MCPsignal.87.240:0.0504252[&&NHX:Sample=rhizpot1:Type=capture:besthit=61.9:bitscore=149.0:capture_class=c__Gammaproteobacteria:capture_domain=d__Bacteria:capture_family=f__Burkholderiaceae:capture_genus=g__Rhodoferax:capture_order=o__Burkholderiales:capture_phylum=p__Proteobacteria:capture_species=s__Rhodoferax sp903856025:evalue=8.22e-46:gapopen=2.0:heptad=MCP-36H:length=155.0:mismatch=57.0:qcovhsp=100.0:qend=153.0:qstart=1.0:ref_name=RS_GCF_900110945.1_protein.faa_NZ_FOFL01000004.1_117@PF00015_full_PFAM.356.544:scovhsp=82.4:send=164.0:sstart=10.0])0.964:0.0196973[&&NHX:Sample_counter=rhizpot1--2:Type_counter=capture--2:besthit_avg=74.8:besthit_max=87.7:besthit_min=61.9:besthit_std=18.24335495461293:besthit_sum=149.6:bitscore_avg=171.0:bitscore_max=193.0:bitscore_min=149.0:bitscore_std=31.11269837220809:bitscore_sum=342.0:capture_class_counter=c__Gammaproteobacteria--2:capture_domain_counter=d__Bacteria--2:capture_family_counter=f__Burkholderiaceae--2:capture_genus_counter=g__Rhodoferax--2:capture_order_counter=o__Burkholderiales--2:capture_phylum_counter=p__Proteobacteria--2:capture_species_counter=s__Rhodoferax sp903856025--2:evalue_avg=4.11e-46:evalue_max=8.22e-46:evalue_min=4.07e-63:evalue_std=5.812417741353421e-46:evalue_sum=8.22e-46:gapopen_avg=1.5:gapopen_max=2.0:gapopen_min=1.0:gapopen_std=0.7071067811865476:gapopen_sum=3.0:gtdb_class_counter=:gtdb_domain_counter=:gtdb_family_counter=:gtdb_genus_counter=:gtdb_order_counter=:gtdb_phylum_counter=:gtdb_species_counter=:heptad_counter=MCP-36H--2:lbd_counter=:length_avg=155.0:length_max=155.0:length_min=155.0:length_std=0.0:length_sum=310.0:mismatch_avg=37.5:mismatch_max=57.0:mismatch_min=18.0:mismatch_std=27.577164466275352:mismatch_sum=75.0:name=N667942:qcovhsp_avg=100.0:qcovhsp_max=100.0:qcovhsp_min=100.0:qcovhsp_std=0.0:qcovhsp_sum=200.0:qend_avg=153.5:qend_max=154.0:qend_min=153.0:qend_std=0.7071067811865476:qend_sum=307.0:qstart_avg=1.0:qstart_max=1.0:qstart_min=1.0:qstart_std=0.0:qstart_sum=2.0:ref_name_counter=GB_GCA_016713105.1_protein.faa_JADJPS010000018.1_108@PF00015_full_PFAM.357.543--1||RS_GCF_900110945.1_protein.faa_NZ_FOFL01000004.1_117@PF00015_full_PFAM.356.544--1:scovhsp_avg=82.85:scovhsp_max=83.3:scovhsp_min=82.4:scovhsp_std=0.6363961030678867:scovhsp_sum=165.7:send_avg=164.0:send_max=164.0:send_min=164.0:send_std=0.0:send_sum=328.0:sstart_avg=10.0:sstart_max=10.0:sstart_min=10.0:sstart_std=0.0:sstart_sum=20.0])0.75:0.00508053[&&NHX:Sample_counter=rhizpot1--3:Type_counter=capture--3:besthit_avg=74.8:besthit_max=87.7:besthit_min=61.9:besthit_std=18.24335495461293:besthit_sum=149.6:bitscore_avg=171.0:bitscore_max=193.0:bitscore_min=149.0:bitscore_std=31.11269837220809:bitscore_sum=342.0:capture_class_counter=c__Gammaproteobacteria--2||c__Spirochaetia--1:capture_domain_counter=d__Bacteria--3:capture_family_counter=f__Burkholderiaceae--2||f__Termitinemataceae--1:capture_genus_counter=g__Rhodoferax--2||g__WQXQ01--1:capture_order_counter=o__Burkholderiales--2||o__Treponematales--1:capture_phylum_counter=p__Proteobacteria--2||p__Spirochaetota--1:capture_species_counter=s__Rhodoferax sp903856025--2||s__WQXQ01 sp009778155--1:evalue_avg=4.11e-46:evalue_max=8.22e-46:evalue_min=4.07e-63:evalue_std=5.812417741353421e-46:evalue_sum=8.22e-46:gapopen_avg=1.5:gapopen_max=2.0:gapopen_min=1.0:gapopen_std=0.7071067811865476:gapopen_sum=3.0:gtdb_class_counter=:gtdb_domain_counter=:gtdb_family_counter=:gtdb_genus_counter=:gtdb_order_counter=:gtdb_phylum_counter=:gtdb_species_counter=:heptad_counter=MCP-36H--3:lbd_counter=:length_avg=155.0:length_max=155.0:length_min=155.0:length_std=0.0:length_sum=310.0:mismatch_avg=37.5:mismatch_max=57.0:mismatch_min=18.0:mismatch_std=27.577164466275352:mismatch_sum=75.0:name=N667943:qcovhsp_avg=100.0:qcovhsp_max=100.0:qcovhsp_min=100.0:qcovhsp_std=0.0:qcovhsp_sum=200.0:qend_avg=153.5:qend_max=154.0:qend_min=153.0:qend_std=0.7071067811865476:qend_sum=307.0:qstart_avg=1.0:qstart_max=1.0:qstart_min=1.0:qstart_std=0.0:qstart_sum=2.0:ref_name_counter=GB_GCA_016713105.1_protein.faa_JADJPS010000018.1_108@PF00015_full_PFAM.357.543--1||RS_GCF_900110945.1_protein.faa_NZ_FOFL01000004.1_117@PF00015_full_PFAM.356.544--1:scovhsp_avg=82.85:scovhsp_max=83.3:scovhsp_min=82.4:scovhsp_std=0.6363961030678867:scovhsp_sum=165.7:send_avg=164.0:send_max=164.0:send_min=164.0:send_std=0.0:send_sum=328.0:sstart_avg=10.0:sstart_max=10.0:sstart_min=10.0:sstart_std=0.0:sstart_sum=20.0])0.796:0.00471231[&&NHX:Sample_counter=rhizpot1--3||rhizpot3--1:Type_counter=capture--4:besthit_avg=74.8:besthit_max=87.7:besthit_min=61.9:besthit_std=18.24335495461293:besthit_sum=149.6:bitscore_avg=171.0:bitscore_max=193.0:bitscore_min=149.0:bitscore_std=31.11269837220809:bitscore_sum=342.0:capture_class_counter=c__Alphaproteobacteria--1||c__Gammaproteobacteria--2||c__Spirochaetia--1:capture_domain_counter=d__Bacteria--4:capture_family_counter=f__Burkholderiaceae--2||f__Rhodobacteraceae--1||f__Termitinemataceae--1:capture_genus_counter=g__Aestuariivita--1||g__Rhodoferax--2||g__WQXQ01--1:capture_order_counter=o__Burkholderiales--2||o__Rhodobacterales--1||o__Treponematales--1:capture_phylum_counter=p__Proteobacteria--3||p__Spirochaetota--1:capture_species_counter=s__Aestuariivita sp006227805--1||s__Rhodoferax sp903856025--2||s__WQXQ01 sp009778155--1:evalue_avg=4.11e-46:evalue_max=8.22e-46:evalue_min=4.07e-63:evalue_std=5.812417741353421e-46:evalue_sum=8.22e-46:gapopen_avg=1.5:gapopen_max=2.0:gapopen_min=1.0:gapopen_std=0.7071067811865476:gapopen_sum=3.0:gtdb_class_counter=:gtdb_domain_counter=:gtdb_family_counter=:gtdb_genus_counter=:gtdb_order_counter=:gtdb_phylum_counter=:gtdb_species_counter=:heptad_counter=MCP-36H--4:lbd_counter=:length_avg=155.0:length_max=155.0:length_min=155.0:length_std=0.0:length_sum=310.0:mismatch_avg=37.5:mismatch_max=57.0:mismatch_min=18.0:mismatch_std=27.577164466275352:mismatch_sum=75.0:name=N667944:qcovhsp_avg=100.0:qcovhsp_max=100.0:qcovhsp_min=100.0:qcovhsp_std=0.0:qcovhsp_sum=200.0:qend_avg=153.5:qend_max=154.0:qend_min=153.0:qend_std=0.7071067811865476:qend_sum=307.0:qstart_avg=1.0:qstart_max=1.0:qstart_min=1.0:qstart_std=0.0:qstart_sum=2.0:ref_name_counter=GB_GCA_016713105.1_protein.faa_JADJPS010000018.1_108@PF00015_full_PFAM.357.543--1||RS_GCF_900110945.1_protein.faa_NZ_FOFL01000004.1_117@PF00015_full_PFAM.356.544--1:scovhsp_avg=82.85:scovhsp_max=83.3:scovhsp_min=82.4:scovhsp_std=0.6363961030678867:scovhsp_sum=165.7:send_avg=164.0:send_max=164.0:send_min=164.0:send_std=0.0:send_sum=328.0:sstart_avg=10.0:sstart_max=10.0:sstart_min=10.0:sstart_std=0.0:sstart_sum=20.0])0:5e-09[&&NHX:Sample_counter=rhizpot1--3||rhizpot3--2:Type_counter=capture--5:besthit_avg=76.10000000000001:besthit_max=87.7:besthit_min=61.9:besthit_std=13.095037227896682:besthit_sum=228.3:bitscore_avg=184.33333333333334:bitscore_max=211.0:bitscore_min=149.0:bitscore_std=31.895663237081827:bitscore_sum=553.0:capture_class_counter=c__Alphaproteobacteria--2||c__Gammaproteobacteria--2||c__Spirochaetia--1:capture_domain_counter=d__Bacteria--5:capture_family_counter=f__Burkholderiaceae--2||f__Caulobacteraceae--1||f__Rhodobacteraceae--1||f__Termitinemataceae--1:capture_genus_counter=g__Aestuariivita--1||g__Caulobacter--1||g__Rhodoferax--2||g__WQXQ01--1:capture_order_counter=o__Burkholderiales--2||o__Caulobacterales--1||o__Rhodobacterales--1||o__Treponematales--1:capture_phylum_counter=p__Proteobacteria--4||p__Spirochaetota--1:capture_species_counter=s__Aestuariivita sp006227805--1||s__Caulobacter sp003185805--1||s__Rhodoferax sp903856025--2||s__WQXQ01 sp009778155--1:evalue_avg=2.74e-46:evalue_max=8.22e-46:evalue_min=3.23e-70:evalue_std=4.745819212738724e-46:evalue_sum=8.22e-46:gapopen_avg=1.0:gapopen_max=2.0:gapopen_min=0.0:gapopen_std=1.0:gapopen_sum=3.0:gtdb_class_counter=:gtdb_domain_counter=:gtdb_family_counter=:gtdb_genus_counter=:gtdb_order_counter=:gtdb_phylum_counter=:gtdb_species_counter=:heptad_counter=MCP-36H--5:lbd_counter=:length_avg=155.0:length_max=155.0:length_min=155.0:length_std=0.0:length_sum=465.0:mismatch_avg=36.0:mismatch_max=57.0:mismatch_min=18.0:mismatch_std=19.672315572906:mismatch_sum=108.0:name=N667945:qcovhsp_avg=100.0:qcovhsp_max=100.0:qcovhsp_min=100.0:qcovhsp_std=0.0:qcovhsp_sum=300.0:qend_avg=154.0:qend_max=155.0:qend_min=153.0:qend_std=1.0:qend_sum=462.0:qstart_avg=1.0:qstart_max=1.0:qstart_min=1.0:qstart_std=0.0:qstart_sum=3.0:ref_name_counter=GB_GCA_016713105.1_protein.faa_JADJPS010000018.1_108@PF00015_full_PFAM.357.543--1||RS_GCF_900110945.1_protein.faa_NZ_FOFL01000004.1_117@PF00015_full_PFAM.356.544--2:scovhsp_avg=82.7:scovhsp_max=83.3:scovhsp_min=82.4:scovhsp_std=0.5196152422706583:scovhsp_sum=248.1:send_avg=164.0:send_max=164.0:send_min=164.0:send_std=0.0:send_sum=492.0:sstart_avg=10.0:sstart_max=10.0:sstart_min=10.0:sstart_std=0.0:sstart_sum=30.0])0.935:0.00487161[&&NHX:Sample_counter=rhizpot1--16||rhizpot2--4||rhizpot3--14:Type_counter=capture--34:besthit_avg=80.34516129032258:besthit_max=87.7:besthit_min=61.9:besthit_std=4.82879134012349:besthit_sum=2490.7:bitscore_avg=202.2258064516129:bitscore_max=215.0:bitscore_min=142.0:bitscore_std=18.72023802807958:bitscore_sum=6269.0:capture_class_counter=c__Alphaproteobacteria--16||c__Gammaproteobacteria--16||c__Spirochaetia--1||c__Syntrophomonadia--1:capture_domain_counter=d__Bacteria--34:capture_family_counter=f__Azospirillaceae--1||f__Burkholderiaceae--16||f__Caulobacteraceae--9||f__Devosiaceae--1||f__Dongiaceae--1||f__Ferrovibrionaceae--1||f__Rhizobiaceae--2||f__Rhodobacteraceae--1||f__Syntrophomonadaceae--1||f__Termitinemataceae--1:capture_genus_counter=g__Aestuariivita--1||g__Allorhizobium--2||g__BOG-933--1||g__Caulobacter--9||g__Devosia--1||g__Dongia--1||g__Ferrovibrio--1||g__Herbaspirillum--1||g__Massilia--13||g__Rhodoferax--2||g__UBA4851--1||g__WQXQ01--1:capture_order_counter=o__Azospirillales--1||o__Burkholderiales--16||o__Caulobacterales--9||o__Dongiales--1||o__Ferrovibrionales--1||o__Rhizobiales--3||o__Rhodobacterales--1||o__Syntrophomonadales--1||o__Treponematales--1:capture_phylum_counter=p__Firmicutes_B--1||p__Proteobacteria--32||p__Spirochaetota--1:capture_species_counter=s__Aestuariivita sp006227805--1||s__Allorhizobium vitis_B--2||s__BOG-933 sp003165295--1||s__Caulobacter sp003185805--9||s__Devosia naphthalenivorans--1||s__Dongia sp016794165--1||s__Ferrovibrio sp002482765--1||s__Herbaspirillum seropedicae--1||s__Massilia aurea_A--13||s__Rhodoferax sp903856025--2||s__UBA4851 sp002408445--1||s__WQXQ01 sp009778155--1:evalue_avg=2.8297419354838757e-45:evalue_max=8.69e-44:evalue_min=6.87e-72:evalue_std=1.5603477242733943e-44:evalue_sum=8.772200000000014e-44:gapopen_avg=0.12903225806451613:gapopen_max=2.0:gapopen_min=0.0:gapopen_std=0.4275461366036783:gapopen_sum=4.0:gtdb_class_counter=:gtdb_domain_counter=:gtdb_family_counter=:gtdb_genus_counter=:gtdb_order_counter=:gtdb_phylum_counter=:gtdb_species_counter=:heptad_counter=MCP-36H--34:lbd_counter=:length_avg=147.61290322580646:length_max=156.0:length_min=118.0:length_std=12.753241207250907:length_sum=4576.0:mismatch_avg=29.096774193548388:mismatch_max=57.0:mismatch_min=15.0:mismatch_std=7.798952231805148:mismatch_sum=902.0:name=N667946:qcovhsp_avg=99.69354838709677:qcovhsp_max=100.0:qcovhsp_min=97.6:qcovhsp_std=0.6249989247302584:qcovhsp_sum=3090.5:qend_avg=147.74193548387098:qend_max=156.0:qend_min=119.0:qend_std=12.64902563292389:qend_sum=4580.0:qstart_avg=1.2258064516129032:qstart_max=4.0:qstart_min=1.0:qstart_std=0.6169644732805305:qstart_sum=38.0:ref_name_counter=GB_GCA_016713105.1_protein.faa_JADJPS010000018.1_108@PF00015_full_PFAM.357.543--1||GB_GCA_903842455.1_protein.faa_CAIMLX010000123.1_33@PF00015_full_PFAM.353.536--2||RS_GCF_014926585.1_protein.faa_NZ_CP045422.1_2551@PF00015_full_PFAM.452.633--6||RS_GCF_900110945.1_protein.faa_NZ_FOFL01000004.1_117@PF00015_full_PFAM.356.544--22:scovhsp_avg=79.12903225806453:scovhsp_max=83.3:scovhsp_min=65.2:scovhsp_std=5.8031137359402205:scovhsp_sum=2453.0000000000005:send_avg=156.19354838709677:send_max=164.0:send_min=123.0:send_std=14.826596271202884:send_sum=4842.0:sstart_avg=9.612903225806452:sstart_max=17.0:sstart_min=4.0:sstart_std=2.894562941733331:sstart_sum=298.0])0:5e-09[&&NHX:Sample_counter=rhizpot1--16||rhizpot2--4||rhizpot3--15:Type_counter=capture--35:besthit_avg=80.240625:besthit_max=87.7:besthit_min=61.9:besthit_std=4.786935134704769:besthit_sum=2567.7:bitscore_avg=201.5625:bitscore_max=215.0:bitscore_min=142.0:bitscore_std=18.79419522601456:bitscore_sum=6450.0:capture_class_counter=c__Alphaproteobacteria--17||c__Gammaproteobacteria--16||c__Spirochaetia--1||c__Syntrophomonadia--1:capture_domain_counter=d__Bacteria--35:capture_family_counter=f__Azospirillaceae--1||f__Burkholderiaceae--16||f__Caulobacteraceae--10||f__Devosiaceae--1||f__Dongiaceae--1||f__Ferrovibrionaceae--1||f__Rhizobiaceae--2||f__Rhodobacteraceae--1||f__Syntrophomonadaceae--1||f__Termitinemataceae--1:capture_genus_counter=g__Aestuariivita--1||g__Allorhizobium--2||g__BOG-933--1||g__Caulobacter--10||g__Devosia--1||g__Dongia--1||g__Ferrovibrio--1||g__Herbaspirillum--1||g__Massilia--13||g__Rhodoferax--2||g__UBA4851--1||g__WQXQ01--1:capture_order_counter=o__Azospirillales--1||o__Burkholderiales--16||o__Caulobacterales--10||o__Dongiales--1||o__Ferrovibrionales--1||o__Rhizobiales--3||o__Rhodobacterales--1||o__Syntrophomonadales--1||o__Treponematales--1:capture_phylum_counter=p__Firmicutes_B--1||p__Proteobacteria--33||p__Spirochaetota--1:capture_species_counter=s__Aestuariivita sp006227805--1||s__Allorhizobium vitis_B--2||s__BOG-933 sp003165295--1||s__Caulobacter sp003185805--10||s__Devosia naphthalenivorans--1||s__Dongia sp016794165--1||s__Ferrovibrio sp002482765--1||s__Herbaspirillum seropedicae--1||s__Massilia aurea_A--13||s__Rhodoferax sp903856025--2||s__UBA4851 sp002408445--1||s__WQXQ01 sp009778155--1:evalue_avg=2.7413125000000076e-45:evalue_max=8.69e-44:evalue_min=6.87e-72:evalue_std=1.535789412319259e-44:evalue_sum=8.772200000000024e-44:gapopen_avg=0.125:gapopen_max=2.0:gapopen_min=0.0:gapopen_std=0.421211769587116:gapopen_sum=4.0:gtdb_class_counter=:gtdb_domain_counter=:gtdb_family_counter=:gtdb_genus_counter=:gtdb_order_counter=:gtdb_phylum_counter=:gtdb_species_counter=:heptad_counter=MCP-36H--35:lbd_counter=:length_avg=147.21875:length_max=156.0:length_min=118.0:length_std=12.742447162041495:length_sum=4711.0:mismatch_avg=29.15625:mismatch_max=57.0:mismatch_min=15.0:mismatch_std=7.679505087380096:mismatch_sum=933.0:name=N667947:qcovhsp_avg=99.68125:qcovhsp_max=100.0:qcovhsp_min=97.6:qcovhsp_std=0.6187591641550104:qcovhsp_sum=3189.8:qend_avg=147.34375:qend_max=156.0:qend_min=119.0:qend_std=12.645563738246885:qend_sum=4715.0:qstart_avg=1.21875:qstart_max=4.0:qstart_min=1.0:qstart_std=0.6082431071696208:qstart_sum=39.0:ref_name_counter=GB_GCA_016713105.1_protein.faa_JADJPS010000018.1_108@PF00015_full_PFAM.357.543--1||GB_GCA_903842455.1_protein.faa_CAIMLX010000123.1_33@PF00015_full_PFAM.353.536--2||RS_GCF_014926585.1_protein.faa_NZ_CP045422.1_2551@PF00015_full_PFAM.452.633--7||RS_GCF_900110945.1_protein.faa_NZ_FOFL01000004.1_117@PF00015_full_PFAM.356.544--22:scovhsp_avg=78.9875:scovhsp_max=83.3:scovhsp_min=65.2:scovhsp_std=5.764616765372432:scovhsp_sum=2527.6:send_avg=155.625:send_max=164.0:send_min=123.0:send_std=14.935884478707324:send_sum=4980.0:sstart_avg=9.4375:sstart_max=17.0:sstart_min=4.0:sstart_std=3.0154173733471574:sstart_sum=302.0])0:5e-09[&&NHX:Sample_counter=rhizpot1--21||rhizpot2--5||rhizpot3--17:Type_counter=capture--43:besthit_avg=81.45128205128205:besthit_max=91.3:besthit_min=61.9:besthit_std=5.29860318211427:besthit_sum=3176.6:bitscore_avg=196.89743589743588:bitscore_max=215.0:bitscore_min=142.0:bitscore_std=20.585885394193955:bitscore_sum=7679.0:capture_class_counter=c__Alphaproteobacteria--20||c__Gammaproteobacteria--19||c__Polyangia--1||c__Spirochaetia--1||c__Syntrophomonadia--2:capture_domain_counter=d__Bacteria--43:capture_family_counter=f__Azospirillaceae--1||f__Burkholderiaceae--19||f__Caulobacteraceae--12||f__Devosiaceae--1||f__Dongiaceae--1||f__Ferrovibrionaceae--2||f__Polyangiaceae--1||f__Rhizobiaceae--2||f__Rhodobacteraceae--1||f__Syntrophomonadaceae--2||f__Termitinemataceae--1:capture_genus_counter=g__Aestuariivita--1||g__Allorhizobium--2||g__BOG-933--1||g__Caulobacter--12||g__Devosia--1||g__Dongia--1||g__Ferrovibrio--2||g__Herbaspirillum--1||g__Massilia--16||g__Rhodoferax--2||g__SYFR01--1||g__UBA4851--2||g__WQXQ01--1:capture_order_counter=o__Azospirillales--1||o__Burkholderiales--19||o__Caulobacterales--12||o__Dongiales--1||o__Ferrovibrionales--2||o__Polyangiales--1||o__Rhizobiales--3||o__Rhodobacterales--1||o__Syntrophomonadales--2||o__Treponematales--1:capture_phylum_counter=p__Firmicutes_B--2||p__Myxococcota--1||p__Proteobacteria--39||p__Spirochaetota--1:capture_species_counter=s__Aestuariivita sp006227805--1||s__Allorhizobium vitis_B--2||s__BOG-933 sp003165295--1||s__Caulobacter sp003185805--12||s__Devosia naphthalenivorans--1||s__Dongia sp016794165--1||s__Ferrovibrio sp002482765--2||s__Herbaspirillum seropedicae--1||s__Massilia aurea_A--16||s__Rhodoferax sp903856025--2||s__SYFR01 sp005800325--1||s__UBA4851 sp002408445--2||s__WQXQ01 sp009778155--1:evalue_avg=2.2618205140564352e-45:evalue_max=8.69e-44:evalue_min=6.87e-72:evalue_std=1.3910434700844606e-44:evalue_sum=8.821100004820098e-44:gapopen_avg=0.1282051282051282:gapopen_max=2.0:gapopen_min=0.0:gapopen_std=0.4090738692453055:gapopen_sum=5.0:gtdb_class_counter=:gtdb_domain_counter=:gtdb_family_counter=:gtdb_genus_counter=:gtdb_order_counter=:gtdb_phylum_counter=:gtdb_species_counter=:heptad_counter=MCP-36H--43:lbd_counter=:length_avg=141.56410256410257:length_max=156.0:length_min=95.0:length_std=17.45037304954112:length_sum=5521.0:mismatch_avg=26.641025641025642:mismatch_max=57.0:mismatch_min=10.0:mismatch_std=9.094495673315635:mismatch_sum=1039.0:name=N667948:qcovhsp_avg=99.27692307692307:qcovhsp_max=100.0:qcovhsp_min=95.0:qcovhsp_std=1.2572864553351528:qcovhsp_sum=3871.7999999999997:qend_avg=142.12820512820514:qend_max=156.0:qend_min=100.0:qend_std=16.69412043864465:qend_sum=5543.0:qstart_avg=1.6666666666666667:qstart_max=6.0:qstart_min=1.0:qstart_std=1.363689525811142:qstart_sum=65.0:ref_name_counter=GB_GCA_004144345.1_protein.faa_SEEL01000002.1_145@PF00015_full_PFAM.363.543--3||GB_GCA_016713105.1_protein.faa_JADJPS010000018.1_108@PF00015_full_PFAM.357.543--2||GB_GCA_903842455.1_protein.faa_CAIMLX010000123.1_33@PF00015_full_PFAM.353.536--2||RS_GCF_014926585.1_protein.faa_NZ_CP045422.1_2551@PF00015_full_PFAM.452.633--8||RS_GCF_016698645.1_protein.faa_NZ_CP068047.1_80@PF00015_full_PFAM.306.496--2||RS_GCF_900110945.1_protein.faa_NZ_FOFL01000004.1_117@PF00015_full_PFAM.356.544--22:scovhsp_avg=76.11794871794874:scovhsp_max=83.3:scovhsp_min=52.5:scovhsp_std=8.56814393076783:scovhsp_sum=2968.600000000001:send_avg=155.33333333333334:send_max=165.0:send_min=121.0:send_std=14.905550596891459:send_sum=6058.0:sstart_avg=14.794871794871796:sstart_max=52.0:sstart_min=4.0:sstart_std=12.781935211316354:sstart_sum=577.0],1b9ad50c-c2c2-4b70-9cdc-fc4f76aa8618_3@MCPsignal.92.247:0.00481596[&&NHX:Sample=rhizpot3:Type=capture:besthit=78.7:bitscore=211.0:capture_class=c__Alphaproteobacteria:capture_domain=d__Bacteria:capture_family=f__Caulobacteraceae:capture_genus=g__Caulobacter:capture_order=o__Caulobacterales:capture_phylum=p__Proteobacteria:capture_species=s__Caulobacter sp003185805:evalue=2.28e-70:gapopen=0.0:heptad=MCP-36H:length=155.0:mismatch=33.0:qcovhsp=100.0:qend=155.0:qstart=1.0:ref_name=RS_GCF_900110945.1_protein.faa_NZ_FOFL01000004.1_117@PF00015_full_PFAM.356.544:scovhsp=82.4:send=164.0:sstart=10.0])0:5e-09[&&NHX:Sample_counter=rhizpot1--21||rhizpot2--5||rhizpot3--18:Type_counter=capture--44:besthit_avg=81.38250000000001:besthit_max=91.3:besthit_min=61.9:besthit_std=5.248290930608524:besthit_sum=3255.3:bitscore_avg=197.25:bitscore_max=215.0:bitscore_min=142.0:bitscore_std=20.44222628249221:bitscore_sum=7890.0:capture_class_counter=c__Alphaproteobacteria--21||c__Gammaproteobacteria--19||c__Polyangia--1||c__Spirochaetia--1||c__Syntrophomonadia--2:capture_domain_counter=d__Bacteria--44:capture_family_counter=f__Azospirillaceae--1||f__Burkholderiaceae--19||f__Caulobacteraceae--13||f__Devosiaceae--1||f__Dongiaceae--1||f__Ferrovibrionaceae--2||f__Polyangiaceae--1||f__Rhizobiaceae--2||f__Rhodobacteraceae--1||f__Syntrophomonadaceae--2||f__Termitinemataceae--1:capture_genus_counter=g__Aestuariivita--1||g__Allorhizobium--2||g__BOG-933--1||g__Caulobacter--13||g__Devosia--1||g__Dongia--1||g__Ferrovibrio--2||g__Herbaspirillum--1||g__Massilia--16||g__Rhodoferax--2||g__SYFR01--1||g__UBA4851--2||g__WQXQ01--1:capture_order_counter=o__Azospirillales--1||o__Burkholderiales--19||o__Caulobacterales--13||o__Dongiales--1||o__Ferrovibrionales--2||o__Polyangiales--1||o__Rhizobiales--3||o__Rhodobacterales--1||o__Syntrophomonadales--2||o__Treponematales--1:capture_phylum_counter=p__Firmicutes_B--2||p__Myxococcota--1||p__Proteobacteria--40||p__Spirochaetota--1:capture_species_counter=s__Aestuariivita sp006227805--1||s__Allorhizobium vitis_B--2||s__BOG-933 sp003165295--1||s__Caulobacter sp003185805--13||s__Devosia naphthalenivorans--1||s__Dongia sp016794165--1||s__Ferrovibrio sp002482765--2||s__Herbaspirillum seropedicae--1||s__Massilia aurea_A--16||s__Rhodoferax sp903856025--2||s__SYFR01 sp005800325--1||s__UBA4851 sp002408445--2||s__WQXQ01 sp009778155--1:evalue_avg=2.2052750012050245e-45:evalue_max=8.69e-44:evalue_min=6.87e-72:evalue_std=1.3735594124122403e-44:evalue_sum=8.821100004820098e-44:gapopen_avg=0.125:gapopen_max=2.0:gapopen_min=0.0:gapopen_std=0.40430377003131995:gapopen_sum=5.0:gtdb_class_counter=:gtdb_domain_counter=:gtdb_family_counter=:gtdb_genus_counter=:gtdb_order_counter=:gtdb_phylum_counter=:gtdb_species_counter=:heptad_counter=MCP-36H--44:lbd_counter=:length_avg=141.9:length_max=156.0:length_min=95.0:length_std=17.355705483226917:length_sum=5676.0:mismatch_avg=26.8:mismatch_max=57.0:mismatch_min=10.0:mismatch_std=9.033271832508973:mismatch_sum=1072.0:name=N667950:qcovhsp_avg=99.295:qcovhsp_max=100.0:qcovhsp_min=95.0:qcovhsp_std=1.2463176530514584:qcovhsp_sum=3971.8:qend_avg=142.45:qend_max=156.0:qend_min=100.0:qend_std=16.603907479558647:qend_sum=5698.0:qstart_avg=1.65:qstart_max=6.0:qstart_min=1.0:qstart_std=1.3502136583063153:qstart_sum=66.0:ref_name_counter=GB_GCA_004144345.1_protein.faa_SEEL01000002.1_145@PF00015_full_PFAM.363.543--3||GB_GCA_016713105.1_protein.faa_JADJPS010000018.1_108@PF00015_full_PFAM.357.543--2||GB_GCA_903842455.1_protein.faa_CAIMLX010000123.1_33@PF00015_full_PFAM.353.536--2||RS_GCF_014926585.1_protein.faa_NZ_CP045422.1_2551@PF00015_full_PFAM.452.633--8||RS_GCF_016698645.1_protein.faa_NZ_CP068047.1_80@PF00015_full_PFAM.306.496--2||RS_GCF_900110945.1_protein.faa_NZ_FOFL01000004.1_117@PF00015_full_PFAM.356.544--23:scovhsp_avg=76.275:scovhsp_max=83.3:scovhsp_min=52.5:scovhsp_std=8.515709465001006:scovhsp_sum=3051.0:send_avg=155.55:send_max=165.0:send_min=121.0:send_std=14.776887705346153:send_sum=6222.0:sstart_avg=14.675:sstart_max=52.0:sstart_min=4.0:sstart_std=12.639757178777668:sstart_sum=587.0],(b50aaa7e-ac19-40b9-92f4-4af2f5a163da_4@MCPsignal.543.667:5e-09[&&NHX:Sample=rhizpot3:Type=capture:besthit=78.2:bitscore=169.0:capture_class=c__Alphaproteobacteria:capture_domain=d__Bacteria:capture_family=f__Caulobacteraceae:capture_genus=g__Caulobacter:capture_order=o__Caulobacterales:capture_phylum=p__Proteobacteria:capture_species=s__Caulobacter sp003185805:evalue=4e-54:gapopen=0.0:heptad=MCP-36H:length=124.0:mismatch=27.0:qcovhsp=100.0:qend=124.0:qstart=1.0:ref_name=RS_GCF_014926585.1_protein.faa_NZ_CP045422.1_2551@PF00015_full_PFAM.452.633:scovhsp=68.5:send=127.0:sstart=4.0],47de886b-f345-40ab-93e0-f26a265c4636_1@MCPsignal.375.482:5e-09[&&NHX:Sample=rhizpot3:Type=capture:besthit=89.7:bitscore=160.0:capture_class=c__Holophagae:capture_domain=d__Bacteria:capture_family=f__Holophagaceae:capture_genus=g__Holophaga:capture_order=o__Holophagales:capture_phylum=p__Acidobacteriota:capture_species=s__Holophaga sp903868115:evalue=3.66e-51:gapopen=1.0:heptad=MCP-36H:length=107.0:mismatch=10.0:qcovhsp=100.0:qend=107.0:qstart=1.0:ref_name=GB_GCA_016713105.1_protein.faa_JADJPS010000018.1_108@PF00015_full_PFAM.357.543:scovhsp=57.0:send=162.0:sstart=57.0])0:5e-09[&&NHX:Sample_counter=rhizpot3--2:Type_counter=capture--2:besthit_avg=83.95:besthit_max=89.7:besthit_min=78.2:besthit_std=8.131727983645296:besthit_sum=167.9:bitscore_avg=164.5:bitscore_max=169.0:bitscore_min=160.0:bitscore_std=6.363961030678928:bitscore_sum=329.0:capture_class_counter=c__Alphaproteobacteria--1||c__Holophagae--1:capture_domain_counter=d__Bacteria--2:capture_family_counter=f__Caulobacteraceae--1||f__Holophagaceae--1:capture_genus_counter=g__Caulobacter--1||g__Holophaga--1:capture_order_counter=o__Caulobacterales--1||o__Holophagales--1:capture_phylum_counter=p__Acidobacteriota--1||p__Proteobacteria--1:capture_species_counter=s__Caulobacter sp003185805--1||s__Holophaga sp903868115--1:evalue_avg=1.832e-51:evalue_max=3.66e-51:evalue_min=4e-54:evalue_std=2.585182392018018e-51:evalue_sum=3.664e-51:gapopen_avg=0.5:gapopen_max=1.0:gapopen_min=0.0:gapopen_std=0.7071067811865476:gapopen_sum=1.0:gtdb_class_counter=:gtdb_domain_counter=:gtdb_family_counter=:gtdb_genus_counter=:gtdb_order_counter=:gtdb_phylum_counter=:gtdb_species_counter=:heptad_counter=MCP-36H--2:lbd_counter=:length_avg=115.5:length_max=124.0:length_min=107.0:length_std=12.020815280171307:length_sum=231.0:mismatch_avg=18.5:mismatch_max=27.0:mismatch_min=10.0:mismatch_std=12.020815280171307:mismatch_sum=37.0:name=N667953:qcovhsp_avg=100.0:qcovhsp_max=100.0:qcovhsp_min=100.0:qcovhsp_std=0.0:qcovhsp_sum=200.0:qend_avg=115.5:qend_max=124.0:qend_min=107.0:qend_std=12.020815280171307:qend_sum=231.0:qstart_avg=1.0:qstart_max=1.0:qstart_min=1.0:qstart_std=0.0:qstart_sum=2.0:ref_name_counter=GB_GCA_016713105.1_protein.faa_JADJPS010000018.1_108@PF00015_full_PFAM.357.543--1||RS_GCF_014926585.1_protein.faa_NZ_CP045422.1_2551@PF00015_full_PFAM.452.633--1:scovhsp_avg=62.75:scovhsp_max=68.5:scovhsp_min=57.0:scovhsp_std=8.131727983645296:scovhsp_sum=125.5:send_avg=144.5:send_max=162.0:send_min=127.0:send_std=24.748737341529164:send_sum=289.0:sstart_avg=30.5:sstart_max=57.0:sstart_min=4.0:sstart_std=37.476659402887016:sstart_sum=61.0])0.919:0.00483081[&&NHX:Sample_counter=rhizpot1--21||rhizpot2--5||rhizpot3--20:Type_counter=capture--46:besthit_avg=81.5047619047619:besthit_max=91.3:besthit_min=61.9:besthit_std=5.302827243197377:besthit_sum=3423.2:bitscore_avg=195.6904761904762:bitscore_max=215.0:bitscore_min=142.0:bitscore_std=21.173485599934622:bitscore_sum=8219.0:capture_class_counter=c__Alphaproteobacteria--22||c__Gammaproteobacteria--19||c__Holophagae--1||c__Polyangia--1||c__Spirochaetia--1||c__Syntrophomonadia--2:capture_domain_counter=d__Bacteria--46:capture_family_counter=f__Azospirillaceae--1||f__Burkholderiaceae--19||f__Caulobacteraceae--14||f__Devosiaceae--1||f__Dongiaceae--1||f__Ferrovibrionaceae--2||f__Holophagaceae--1||f__Polyangiaceae--1||f__Rhizobiaceae--2||f__Rhodobacteraceae--1||f__Syntrophomonadaceae--2||f__Termitinemataceae--1:capture_genus_counter=g__Aestuariivita--1||g__Allorhizobium--2||g__BOG-933--1||g__Caulobacter--14||g__Devosia--1||g__Dongia--1||g__Ferrovibrio--2||g__Herbaspirillum--1||g__Holophaga--1||g__Massilia--16||g__Rhodoferax--2||g__SYFR01--1||g__UBA4851--2||g__WQXQ01--1:capture_order_counter=o__Azospirillales--1||o__Burkholderiales--19||o__Caulobacterales--14||o__Dongiales--1||o__Ferrovibrionales--2||o__Holophagales--1||o__Polyangiales--1||o__Rhizobiales--3||o__Rhodobacterales--1||o__Syntrophomonadales--2||o__Treponematales--1:capture_phylum_counter=p__Acidobacteriota--1||p__Firmicutes_B--2||p__Myxococcota--1||p__Proteobacteria--41||p__Spirochaetota--1:capture_species_counter=s__Aestuariivita sp006227805--1||s__Allorhizobium vitis_B--2||s__BOG-933 sp003165295--1||s__Caulobacter sp003185805--14||s__Devosia naphthalenivorans--1||s__Dongia sp016794165--1||s__Ferrovibrio sp002482765--2||s__Herbaspirillum seropedicae--1||s__Holophaga sp903868115--1||s__Massilia aurea_A--16||s__Rhodoferax sp903856025--2||s__SYFR01 sp005800325--1||s__UBA4851 sp002408445--2||s__WQXQ01 sp009778155--1:evalue_avg=2.1002619931476425e-45:evalue_max=8.69e-44:evalue_min=6.87e-72:evalue_std=1.3404821290032338e-44:evalue_sum=8.821100371220099e-44:gapopen_avg=0.14285714285714285:gapopen_max=2.0:gapopen_min=0.0:gapopen_std=0.41739193556484105:gapopen_sum=6.0:gtdb_class_counter=:gtdb_domain_counter=:gtdb_family_counter=:gtdb_genus_counter=:gtdb_order_counter=:gtdb_phylum_counter=:gtdb_species_counter=:heptad_counter=MCP-36H--46:lbd_counter=:length_avg=140.64285714285714:length_max=156.0:length_min=95.0:length_std=17.9563446611177:length_sum=5907.0:mismatch_avg=26.404761904761905:mismatch_max=57.0:mismatch_min=10.0:mismatch_std=9.183918935568776:mismatch_sum=1109.0:name=N667954:qcovhsp_avg=99.32857142857144:qcovhsp_max=100.0:qcovhsp_min=95.0:qcovhsp_std=1.2250008888569637:qcovhsp_sum=4171.8:qend_avg=141.16666666666666:qend_max=156.0:qend_min=100.0:qend_std=17.306303189338294:qend_sum=5929.0:qstart_avg=1.619047619047619:qstart_max=6.0:qstart_min=1.0:qstart_std=1.3243015821949127:qstart_sum=68.0:ref_name_counter=GB_GCA_004144345.1_protein.faa_SEEL01000002.1_145@PF00015_full_PFAM.363.543--3||GB_GCA_016713105.1_protein.faa_JADJPS010000018.1_108@PF00015_full_PFAM.357.543--3||GB_GCA_903842455.1_protein.faa_CAIMLX010000123.1_33@PF00015_full_PFAM.353.536--2||RS_GCF_014926585.1_protein.faa_NZ_CP045422.1_2551@PF00015_full_PFAM.452.633--9||RS_GCF_016698645.1_protein.faa_NZ_CP068047.1_80@PF00015_full_PFAM.306.496--2||RS_GCF_900110945.1_protein.faa_NZ_FOFL01000004.1_117@PF00015_full_PFAM.356.544--23:scovhsp_avg=75.6309523809524:scovhsp_max=83.3:scovhsp_min=52.5:scovhsp_std=8.893310396166052:scovhsp_sum=3176.5000000000005:send_avg=155.02380952380952:send_max=165.0:send_min=121.0:send_std=15.110145348428611:send_sum=6511.0:sstart_avg=15.428571428571429:sstart_max=57.0:sstart_min=4.0:sstart_std=14.066294010068903:sstart_sum=648.0],(cc91a0f9-478e-43b7-88f4-43d5fae38e47_1@MCPsignal.1556.1710:0.0351543[&&NHX:Sample=rhizpot3:Type=capture:besthit=75.5:bitscore=193.0:capture_class=c__Alphaproteobacteria:capture_domain=d__Bacteria:capture_family=f__Caulobacteraceae:capture_genus=g__Caulobacter:capture_order=o__Caulobacterales:capture_phylum=p__Proteobacteria:capture_species=s__Caulobacter sp003185805:evalue=4.34e-63:gapopen=1.0:heptad=MCP-36H:length=155.0:mismatch=37.0:qcovhsp=100.0:qend=154.0:qstart=1.0:ref_name=RS_GCF_900110945.1_protein.faa_NZ_FOFL01000004.1_117@PF00015_full_PFAM.356.544:scovhsp=82.4:send=164.0:sstart=10.0],((3178729d-856c-5031-9a99-f9c3726e48e7_1@MCPsignal.107.240:5e-09[&&NHX:Sample=rhizpot3:Type=capture:besthit=81.1:bitscore=179.0:capture_class=c__Alphaproteobacteria:capture_domain=d__Bacteria:capture_family=f__Caulobacteraceae:capture_genus=g__Caulobacter:capture_order=o__Caulobacterales:capture_phylum=p__Proteobacteria:capture_species=s__Caulobacter sp003185805:evalue=3.96e-58:gapopen=0.0:heptad=MCP-36H:length=127.0:mismatch=24.0:qcovhsp=95.5:qend=133.0:qstart=7.0:ref_name=RS_GCF_900110945.1_protein.faa_NZ_FOFL01000004.1_117@PF00015_full_PFAM.356.544:scovhsp=67.6:send=164.0:sstart=38.0],(ad71a603-a093-4d10-a7aa-c6a894d77989_4@MCPsignal.81.214:5e-09[&&NHX:Sample=rhizpot1:Type=capture:capture_class=c__Gammaproteobacteria:capture_domain=d__Bacteria:capture_family=f__Burkholderiaceae:capture_genus=g__Massilia:capture_order=o__Burkholderiales:capture_phylum=p__Proteobacteria:capture_species=s__Massilia aurea_A:heptad=MCP-36H],(7459786d-fb2a-4a4d-b6ae-2724721b959b_5@MCPsignal.24.138:5e-09[&&NHX:Sample=rhizpot3:Type=capture:besthit=91.2:bitscore=181.0:capture_class=c__Gammaproteobacteria:capture_domain=d__Bacteria:capture_family=f__Burkholderiaceae:capture_genus=g__Ideonella_A:capture_order=o__Burkholderiales:capture_phylum=p__Proteobacteria:capture_species=s__Ideonella_A sakaiensis:evalue=4.29e-59:gapopen=0.0:heptad=MCP-36H:length=114.0:mismatch=10.0:qcovhsp=100.0:qend=114.0:qstart=1.0:ref_name=GB_GCA_016713105.1_protein.faa_JADJPS010000018.1_108@PF00015_full_PFAM.357.543:scovhsp=61.3:send=164.0:sstart=51.0],(35873c0f-3be8-4704-b5e2-a88947d238d3_1@MCPsignal.27.157:5e-09[&&NHX:Sample=rhizpot1:Type=capture:besthit=84.0:bitscore=184.0:capture_class=c__Holophagae:capture_domain=d__Bacteria:capture_family=f__Holophagaceae:capture_genus=g__Geothrix:capture_order=o__Holophagales:capture_phylum=p__Acidobacteriota:capture_species=s__Geothrix sp903884655:evalue=5.28e-60:gapopen=0.0:heptad=MCP-36H:length=125.0:mismatch=20.0:qcovhsp=96.2:qend=130.0:qstart=6.0:ref_name=RS_GCF_900110945.1_protein.faa_NZ_FOFL01000004.1_117@PF00015_full_PFAM.356.544:scovhsp=66.5:send=164.0:sstart=40.0],b287f195-2d74-5835-8e6e-bf667a8cbd5d_2@MCPsignal.548.680:5e-09[&&NHX:Sample=rhizpot3:Type=capture:capture_class=c__Alphaproteobacteria:capture_domain=d__Bacteria:capture_family=f__Devosiaceae:capture_genus=g__Cucumibacter:capture_order=o__Rhizobiales:capture_phylum=p__Proteobacteria:capture_species=s__Cucumibacter marinus:heptad=MCP-36H])0.739:1.8e-08[&&NHX:Sample_counter=rhizpot1--1||rhizpot3--1:Type_counter=capture--2:besthit_avg=84.0:besthit_max=84.0:besthit_min=84.0:besthit_std=0:besthit_sum=84.0:bitscore_avg=184.0:bitscore_max=184.0:bitscore_min=184.0:bitscore_std=0:bitscore_sum=184.0:capture_class_counter=c__Alphaproteobacteria--1||c__Holophagae--1:capture_domain_counter=d__Bacteria--2:capture_family_counter=f__Devosiaceae--1||f__Holophagaceae--1:capture_genus_counter=g__Cucumibacter--1||g__Geothrix--1:capture_order_counter=o__Holophagales--1||o__Rhizobiales--1:capture_phylum_counter=p__Acidobacteriota--1||p__Proteobacteria--1:capture_species_counter=s__Cucumibacter marinus--1||s__Geothrix sp903884655--1:evalue_avg=5.28e-60:evalue_max=5.28e-60:evalue_min=5.28e-60:evalue_std=0:evalue_sum=5.28e-60:gapopen_avg=0.0:gapopen_max=0.0:gapopen_min=0.0:gapopen_std=0:gapopen_sum=0.0:gtdb_class_counter=:gtdb_domain_counter=:gtdb_family_counter=:gtdb_genus_counter=:gtdb_order_counter=:gtdb_phylum_counter=:gtdb_species_counter=:heptad_counter=MCP-36H--2:lbd_counter=:length_avg=125.0:length_max=125.0:length_min=125.0:length_std=0:length_sum=125.0:mismatch_avg=20.0:mismatch_max=20.0:mismatch_min=20.0:mismatch_std=0:mismatch_sum=20.0:name=N667961:qcovhsp_avg=96.2:qcovhsp_max=96.2:qcovhsp_min=96.2:qcovhsp_std=0:qcovhsp_sum=96.2:qend_avg=130.0:qend_max=130.0:qend_min=130.0:qend_std=0:qend_sum=130.0:qstart_avg=6.0:qstart_max=6.0:qstart_min=6.0:qstart_std=0:qstart_sum=6.0:ref_name_counter=RS_GCF_900110945.1_protein.faa_NZ_FOFL01000004.1_117@PF00015_full_PFAM.356.544--1:scovhsp_avg=66.5:scovhsp_max=66.5:scovhsp_min=66.5:scovhsp_std=0:scovhsp_sum=66.5:send_avg=164.0:send_max=164.0:send_min=164.0:send_std=0:send_sum=164.0:sstart_avg=40.0:sstart_max=40.0:sstart_min=40.0:sstart_std=0:sstart_sum=40.0])0.064:0.00623176[&&NHX:Sample_counter=rhizpot1--1||rhizpot3--2:Type_counter=capture--3:besthit_avg=87.6:besthit_max=91.2:besthit_min=84.0:besthit_std=5.091168824543144:besthit_sum=175.2:bitscore_avg=182.5:bitscore_max=184.0:bitscore_min=181.0:bitscore_std=2.1213203435596424:bitscore_sum=365.0:capture_class_counter=c__Alphaproteobacteria--1||c__Gammaproteobacteria--1||c__Holophagae--1:capture_domain_counter=d__Bacteria--3:capture_family_counter=f__Burkholderiaceae--1||f__Devosiaceae--1||f__Holophagaceae--1:capture_genus_counter=g__Cucumibacter--1||g__Geothrix--1||g__Ideonella_A--1:capture_order_counter=o__Burkholderiales--1||o__Holophagales--1||o__Rhizobiales--1:capture_phylum_counter=p__Acidobacteriota--1||p__Proteobacteria--2:capture_species_counter=s__Cucumibacter marinus--1||s__Geothrix sp903884655--1||s__Ideonella_A sakaiensis--1:evalue_avg=2.409e-59:evalue_max=4.29e-59:evalue_min=5.28e-60:evalue_std=2.6601357108237917e-59:evalue_sum=4.818e-59:gapopen_avg=0.0:gapopen_max=0.0:gapopen_min=0.0:gapopen_std=0.0:gapopen_sum=0.0:gtdb_class_counter=:gtdb_domain_counter=:gtdb_family_counter=:gtdb_genus_counter=:gtdb_order_counter=:gtdb_phylum_counter=:gtdb_species_counter=:heptad_counter=MCP-36H--3:lbd_counter=:length_avg=119.5:length_max=125.0:length_min=114.0:length_std=7.7781745930520225:length_sum=239.0:mismatch_avg=15.0:mismatch_max=20.0:mismatch_min=10.0:mismatch_std=7.0710678118654755:mismatch_sum=30.0:name=N667962:qcovhsp_avg=98.1:qcovhsp_max=100.0:qcovhsp_min=96.2:qcovhsp_std=2.6870057685088784:qcovhsp_sum=196.2:qend_avg=122.0:qend_max=130.0:qend_min=114.0:qend_std=11.313708498984761:qend_sum=244.0:qstart_avg=3.5:qstart_max=6.0:qstart_min=1.0:qstart_std=3.5355339059327378:qstart_sum=7.0:ref_name_counter=GB_GCA_016713105.1_protein.faa_JADJPS010000018.1_108@PF00015_full_PFAM.357.543--1||RS_GCF_900110945.1_protein.faa_NZ_FOFL01000004.1_117@PF00015_full_PFAM.356.544--1:scovhsp_avg=63.9:scovhsp_max=66.5:scovhsp_min=61.3:scovhsp_std=3.676955262170049:scovhsp_sum=127.8:send_avg=164.0:send_max=164.0:send_min=164.0:send_std=0.0:send_sum=328.0:sstart_avg=45.5:sstart_max=51.0:sstart_min=40.0:sstart_std=7.7781745930520225:sstart_sum=91.0])0.97:0.0188366[&&NHX:Sample_counter=rhizpot1--2||rhizpot3--2:Type_counter=capture--4:besthit_avg=87.6:besthit_max=91.2:besthit_min=84.0:besthit_std=5.091168824543144:besthit_sum=175.2:bitscore_avg=182.5:bitscore_max=184.0:bitscore_min=181.0:bitscore_std=2.1213203435596424:bitscore_sum=365.0:capture_class_counter=c__Alphaproteobacteria--1||c__Gammaproteobacteria--2||c__Holophagae--1:capture_domain_counter=d__Bacteria--4:capture_family_counter=f__Burkholderiaceae--2||f__Devosiaceae--1||f__Holophagaceae--1:capture_genus_counter=g__Cucumibacter--1||g__Geothrix--1||g__Ideonella_A--1||g__Massilia--1:capture_order_counter=o__Burkholderiales--2||o__Holophagales--1||o__Rhizobiales--1:capture_phylum_counter=p__Acidobacteriota--1||p__Proteobacteria--3:capture_species_counter=s__Cucumibacter marinus--1||s__Geothrix sp903884655--1||s__Ideonella_A sakaiensis--1||s__Massilia aurea_A--1:evalue_avg=2.409e-59:evalue_max=4.29e-59:evalue_min=5.28e-60:evalue_std=2.6601357108237917e-59:evalue_sum=4.818e-59:gapopen_avg=0.0:gapopen_max=0.0:gapopen_min=0.0:gapopen_std=0.0:gapopen_sum=0.0:gtdb_class_counter=:gtdb_domain_counter=:gtdb_family_counter=:gtdb_genus_counter=:gtdb_order_counter=:gtdb_phylum_counter=:gtdb_species_counter=:heptad_counter=MCP-36H--4:lbd_counter=:length_avg=119.5:length_max=125.0:length_min=114.0:length_std=7.7781745930520225:length_sum=239.0:mismatch_avg=15.0:mismatch_max=20.0:mismatch_min=10.0:mismatch_std=7.0710678118654755:mismatch_sum=30.0:name=N667963:qcovhsp_avg=98.1:qcovhsp_max=100.0:qcovhsp_min=96.2:qcovhsp_std=2.6870057685088784:qcovhsp_sum=196.2:qend_avg=122.0:qend_max=130.0:qend_min=114.0:qend_std=11.313708498984761:qend_sum=244.0:qstart_avg=3.5:qstart_max=6.0:qstart_min=1.0:qstart_std=3.5355339059327378:qstart_sum=7.0:ref_name_counter=GB_GCA_016713105.1_protein.faa_JADJPS010000018.1_108@PF00015_full_PFAM.357.543--1||RS_GCF_900110945.1_protein.faa_NZ_FOFL01000004.1_117@PF00015_full_PFAM.356.544--1:scovhsp_avg=63.9:scovhsp_max=66.5:scovhsp_min=61.3:scovhsp_std=3.676955262170049:scovhsp_sum=127.8:send_avg=164.0:send_max=164.0:send_min=164.0:send_std=0.0:send_sum=328.0:sstart_avg=45.5:sstart_max=51.0:sstart_min=40.0:sstart_std=7.7781745930520225:sstart_sum=91.0])0.977:0.032865[&&NHX:Sample_counter=rhizpot1--2||rhizpot3--3:Type_counter=capture--5:besthit_avg=85.43333333333334:besthit_max=91.2:besthit_min=81.1:besthit_std=5.200320502943388:besthit_sum=256.3:bitscore_avg=181.33333333333334:bitscore_max=184.0:bitscore_min=179.0:bitscore_std=2.5166114784235836:bitscore_sum=544.0:capture_class_counter=c__Alphaproteobacteria--2||c__Gammaproteobacteria--2||c__Holophagae--1:capture_domain_counter=d__Bacteria--5:capture_family_counter=f__Burkholderiaceae--2||f__Caulobacteraceae--1||f__Devosiaceae--1||f__Holophagaceae--1:capture_genus_counter=g__Caulobacter--1||g__Cucumibacter--1||g__Geothrix--1||g__Ideonella_A--1||g__Massilia--1:capture_order_counter=o__Burkholderiales--2||o__Caulobacterales--1||o__Holophagales--1||o__Rhizobiales--1:capture_phylum_counter=p__Acidobacteriota--1||p__Proteobacteria--4:capture_species_counter=s__Caulobacter sp003185805--1||s__Cucumibacter marinus--1||s__Geothrix sp903884655--1||s__Ideonella_A sakaiensis--1||s__Massilia aurea_A--1:evalue_avg=1.4806e-58:evalue_max=3.96e-58:evalue_min=5.28e-60:evalue_std=2.1554465616201207e-58:evalue_sum=4.4418e-58:gapopen_avg=0.0:gapopen_max=0.0:gapopen_min=0.0:gapopen_std=0.0:gapopen_sum=0.0:gtdb_class_counter=:gtdb_domain_counter=:gtdb_family_counter=:gtdb_genus_counter=:gtdb_order_counter=:gtdb_phylum_counter=:gtdb_species_counter=:heptad_counter=MCP-36H--5:lbd_counter=:length_avg=122.0:length_max=127.0:length_min=114.0:length_std=7.0:length_sum=366.0:mismatch_avg=18.0:mismatch_max=24.0:mismatch_min=10.0:mismatch_std=7.211102550927978:mismatch_sum=54.0:name=N667964:qcovhsp_avg=97.23333333333333:qcovhsp_max=100.0:qcovhsp_min=95.5:qcovhsp_std=2.4214320831552:qcovhsp_sum=291.7:qend_avg=125.66666666666667:qend_max=133.0:qend_min=114.0:qend_std=10.214368964029708:qend_sum=377.0:qstart_avg=4.666666666666667:qstart_max=7.0:qstart_min=1.0:qstart_std=3.214550253664318:qstart_sum=14.0:ref_name_counter=GB_GCA_016713105.1_protein.faa_JADJPS010000018.1_108@PF00015_full_PFAM.357.543--1||RS_GCF_900110945.1_protein.faa_NZ_FOFL01000004.1_117@PF00015_full_PFAM.356.544--2:scovhsp_avg=65.13333333333333:scovhsp_max=67.6:scovhsp_min=61.3:scovhsp_std=3.3650160970392595:scovhsp_sum=195.39999999999998:send_avg=164.0:send_max=164.0:send_min=164.0:send_std=0.0:send_sum=492.0:sstart_avg=43.0:sstart_max=51.0:sstart_min=38.0:sstart_std=7.0:sstart_sum=129.0],7febe027-e368-459d-b838-28912c188f57_5@MCPsignal.294.395:0.00850153[&&NHX:Sample=rhizpot3:Type=capture:besthit=79.0:bitscore=134.0:capture_class=c__Alphaproteobacteria:capture_domain=d__Bacteria:capture_family=f__Caulobacteraceae:capture_genus=g__Caulobacter:capture_order=o__Caulobacterales:capture_phylum=p__Proteobacteria:capture_species=s__Caulobacter sp003185805:evalue=1.04e-40:gapopen=0.0:heptad=MCP-36H:length=100.0:mismatch=21.0:qcovhsp=99.0:qend=100.0:qstart=1.0:ref_name=RS_GCF_014926585.1_protein.faa_NZ_CP045422.1_2551@PF00015_full_PFAM.452.633:scovhsp=55.2:send=103.0:sstart=4.0])0:5e-09[&&NHX:Sample_counter=rhizpot1--2||rhizpot3--4:Type_counter=capture--6:besthit_avg=83.825:besthit_max=91.2:besthit_min=79.0:besthit_std=5.326897158133744:besthit_sum=335.3:bitscore_avg=169.5:bitscore_max=184.0:bitscore_min=134.0:bitscore_std=23.75570107012911:bitscore_sum=678.0:capture_class_counter=c__Alphaproteobacteria--3||c__Gammaproteobacteria--2||c__Holophagae--1:capture_domain_counter=d__Bacteria--6:capture_family_counter=f__Burkholderiaceae--2||f__Caulobacteraceae--2||f__Devosiaceae--1||f__Holophagaceae--1:capture_genus_counter=g__Caulobacter--2||g__Cucumibacter--1||g__Geothrix--1||g__Ideonella_A--1||g__Massilia--1:capture_order_counter=o__Burkholderiales--2||o__Caulobacterales--2||o__Holophagales--1||o__Rhizobiales--1:capture_phylum_counter=p__Acidobacteriota--1||p__Proteobacteria--5:capture_species_counter=s__Caulobacter sp003185805--2||s__Cucumibacter marinus--1||s__Geothrix sp903884655--1||s__Ideonella_A sakaiensis--1||s__Massilia aurea_A--1:evalue_avg=2.6e-41:evalue_max=1.04e-40:evalue_min=5.28e-60:evalue_std=5.2e-41:evalue_sum=1.04e-40:gapopen_avg=0.0:gapopen_max=0.0:gapopen_min=0.0:gapopen_std=0.0:gapopen_sum=0.0:gtdb_class_counter=:gtdb_domain_counter=:gtdb_family_counter=:gtdb_genus_counter=:gtdb_order_counter=:gtdb_phylum_counter=:gtdb_species_counter=:heptad_counter=MCP-36H--6:lbd_counter=:length_avg=116.5:length_max=127.0:length_min=100.0:length_std=12.396235987858034:length_sum=466.0:mismatch_avg=18.75:mismatch_max=24.0:mismatch_min=10.0:mismatch_std=6.075908711186061:mismatch_sum=75.0:name=N667966:qcovhsp_avg=97.675:qcovhsp_max=100.0:qcovhsp_min=95.5:qcovhsp_std=2.165448375433287:qcovhsp_sum=390.7:qend_avg=119.25:qend_max=133.0:qend_min=100.0:qend_std=15.305227865013967:qend_sum=477.0:qstart_avg=3.75:qstart_max=7.0:qstart_min=1.0:qstart_std=3.2015621187164243:qstart_sum=15.0:ref_name_counter=GB_GCA_016713105.1_protein.faa_JADJPS010000018.1_108@PF00015_full_PFAM.357.543--1||RS_GCF_014926585.1_protein.faa_NZ_CP045422.1_2551@PF00015_full_PFAM.452.633--1||RS_GCF_900110945.1_protein.faa_NZ_FOFL01000004.1_117@PF00015_full_PFAM.356.544--2:scovhsp_avg=62.650000000000006:scovhsp_max=67.6:scovhsp_min=55.2:scovhsp_std=5.675972750698036:scovhsp_sum=250.60000000000002:send_avg=148.75:send_max=164.0:send_min=103.0:send_std=30.5:send_sum=595.0:sstart_avg=33.25:sstart_max=51.0:sstart_min=4.0:sstart_std=20.320351046836436:sstart_sum=133.0])0:5e-09[&&NHX:Sample_counter=rhizpot1--2||rhizpot3--5:Type_counter=capture--7:besthit_avg=82.16:besthit_max=91.2:besthit_min=75.5:besthit_std=5.928153169411196:besthit_sum=410.8:bitscore_avg=174.2:bitscore_max=193.0:bitscore_min=134.0:bitscore_std=23.101947969814148:bitscore_sum=871.0:capture_class_counter=c__Alphaproteobacteria--4||c__Gammaproteobacteria--2||c__Holophagae--1:capture_domain_counter=d__Bacteria--7:capture_family_counter=f__Burkholderiaceae--2||f__Caulobacteraceae--3||f__Devosiaceae--1||f__Holophagaceae--1:capture_genus_counter=g__Caulobacter--3||g__Cucumibacter--1||g__Geothrix--1||g__Ideonella_A--1||g__Massilia--1:capture_order_counter=o__Burkholderiales--2||o__Caulobacterales--3||o__Holophagales--1||o__Rhizobiales--1:capture_phylum_counter=p__Acidobacteriota--1||p__Proteobacteria--6:capture_species_counter=s__Caulobacter sp003185805--3||s__Cucumibacter marinus--1||s__Geothrix sp903884655--1||s__Ideonella_A sakaiensis--1||s__Massilia aurea_A--1:evalue_avg=2.08e-41:evalue_max=1.04e-40:evalue_min=4.34e-63:evalue_std=4.651021393199562e-41:evalue_sum=1.04e-40:gapopen_avg=0.2:gapopen_max=1.0:gapopen_min=0.0:gapopen_std=0.44721359549995804:gapopen_sum=1.0:gtdb_class_counter=:gtdb_domain_counter=:gtdb_family_counter=:gtdb_genus_counter=:gtdb_order_counter=:gtdb_phylum_counter=:gtdb_species_counter=:heptad_counter=MCP-36H--7:lbd_counter=:length_avg=124.2:length_max=155.0:length_min=100.0:length_std=20.29039181484675:length_sum=621.0:mismatch_avg=22.4:mismatch_max=37.0:mismatch_min=10.0:mismatch_std=9.710818709048173:mismatch_sum=112.0:name=N667967:qcovhsp_avg=98.14:qcovhsp_max=100.0:qcovhsp_min=95.5:qcovhsp_std=2.1442947558579712:qcovhsp_sum=490.7:qend_avg=126.2:qend_max=154.0:qend_min=100.0:qend_std=20.42547429069886:qend_sum=631.0:qstart_avg=3.2:qstart_max=7.0:qstart_min=1.0:qstart_std=3.0331501776206204:qstart_sum=16.0:ref_name_counter=GB_GCA_016713105.1_protein.faa_JADJPS010000018.1_108@PF00015_full_PFAM.357.543--1||RS_GCF_014926585.1_protein.faa_NZ_CP045422.1_2551@PF00015_full_PFAM.452.633--1||RS_GCF_900110945.1_protein.faa_NZ_FOFL01000004.1_117@PF00015_full_PFAM.356.544--3:scovhsp_avg=66.60000000000001:scovhsp_max=82.4:scovhsp_min=55.2:scovhsp_std=10.108165016460704:scovhsp_sum=333.00000000000006:send_avg=151.8:send_max=164.0:send_min=103.0:send_std=27.280029325497434:send_sum=759.0:sstart_avg=28.6:sstart_max=51.0:sstart_min=4.0:sstart_std=20.440156555173445:sstart_sum=143.0])0:5e-09[&&NHX:Sample_counter=rhizpot1--23||rhizpot2--5||rhizpot3--25:Type_counter=capture--53:besthit_avg=81.57446808510639:besthit_max=91.3:besthit_min=61.9:besthit_std=5.306700771711274:besthit_sum=3834.0:bitscore_avg=193.40425531914894:bitscore_max=215.0:bitscore_min=134.0:bitscore_std=22.155242361737056:bitscore_sum=9090.0:capture_class_counter=c__Alphaproteobacteria--26||c__Gammaproteobacteria--21||c__Holophagae--2||c__Polyangia--1||c__Spirochaetia--1||c__Syntrophomonadia--2:capture_domain_counter=d__Bacteria--53:capture_family_counter=f__Azospirillaceae--1||f__Burkholderiaceae--21||f__Caulobacteraceae--17||f__Devosiaceae--2||f__Dongiaceae--1||f__Ferrovibrionaceae--2||f__Holophagaceae--2||f__Polyangiaceae--1||f__Rhizobiaceae--2||f__Rhodobacteraceae--1||f__Syntrophomonadaceae--2||f__Termitinemataceae--1:capture_genus_counter=g__Aestuariivita--1||g__Allorhizobium--2||g__BOG-933--1||g__Caulobacter--17||g__Cucumibacter--1||g__Devosia--1||g__Dongia--1||g__Ferrovibrio--2||g__Geothrix--1||g__Herbaspirillum--1||g__Holophaga--1||g__Ideonella_A--1||g__Massilia--17||g__Rhodoferax--2||g__SYFR01--1||g__UBA4851--2||g__WQXQ01--1:capture_order_counter=o__Azospirillales--1||o__Burkholderiales--21||o__Caulobacterales--17||o__Dongiales--1||o__Ferrovibrionales--2||o__Holophagales--2||o__Polyangiales--1||o__Rhizobiales--4||o__Rhodobacterales--1||o__Syntrophomonadales--2||o__Treponematales--1:capture_phylum_counter=p__Acidobacteriota--2||p__Firmicutes_B--2||p__Myxococcota--1||p__Proteobacteria--47||p__Spirochaetota--1:capture_species_counter=s__Aestuariivita sp006227805--1||s__Allorhizobium vitis_B--2||s__BOG-933 sp003165295--1||s__Caulobacter sp003185805--17||s__Cucumibacter marinus--1||s__Devosia naphthalenivorans--1||s__Dongia sp016794165--1||s__Ferrovibrio sp002482765--2||s__Geothrix sp903884655--1||s__Herbaspirillum seropedicae--1||s__Holophaga sp903868115--1||s__Ideonella_A sakaiensis--1||s__Massilia aurea_A--17||s__Rhodoferax sp903856025--2||s__SYFR01 sp005800325--1||s__UBA4851 sp002408445--2||s__WQXQ01 sp009778155--1:evalue_avg=2.2146427873130255e-42:evalue_max=1.04e-40:evalue_min=6.87e-72:evalue_std=1.5169684691043398e-41:evalue_sum=1.040882110037122e-40:gapopen_avg=0.14893617021276595:gapopen_max=2.0:gapopen_min=0.0:gapopen_std=0.4159182300621809:gapopen_sum=7.0:gtdb_class_counter=:gtdb_domain_counter=:gtdb_family_counter=:gtdb_genus_counter=:gtdb_order_counter=:gtdb_phylum_counter=:gtdb_species_counter=:heptad_counter=MCP-36H--53:lbd_counter=:length_avg=138.89361702127658:length_max=156.0:length_min=95.0:length_std=18.693446936610645:length_sum=6528.0:mismatch_avg=25.97872340425532:mismatch_max=57.0:mismatch_min=10.0:mismatch_std=9.215981774830372:mismatch_sum=1221.0:name=N667968:qcovhsp_avg=99.20212765957447:qcovhsp_max=100.0:qcovhsp_min=95.0:qcovhsp_std=1.369145935261981:qcovhsp_sum=4662.5:qend_avg=139.5744680851064:qend_max=156.0:qend_min=100.0:qend_std=18.027448492990835:qend_sum=6560.0:qstart_avg=1.7872340425531914:qstart_max=7.0:qstart_min=1.0:qstart_std=1.614286357507026:qstart_sum=84.0:ref_name_counter=GB_GCA_004144345.1_protein.faa_SEEL01000002.1_145@PF00015_full_PFAM.363.543--3||GB_GCA_016713105.1_protein.faa_JADJPS010000018.1_108@PF00015_full_PFAM.357.543--4||GB_GCA_903842455.1_protein.faa_CAIMLX010000123.1_33@PF00015_full_PFAM.353.536--2||RS_GCF_014926585.1_protein.faa_NZ_CP045422.1_2551@PF00015_full_PFAM.452.633--10||RS_GCF_016698645.1_protein.faa_NZ_CP068047.1_80@PF00015_full_PFAM.306.496--2||RS_GCF_900110945.1_protein.faa_NZ_FOFL01000004.1_117@PF00015_full_PFAM.356.544--26:scovhsp_avg=74.67021276595747:scovhsp_max=83.3:scovhsp_min=52.5:scovhsp_std=9.34349145461386:scovhsp_sum=3509.500000000001:send_avg=154.68085106382978:send_max=165.0:send_min=103.0:send_std=16.40798636796267:send_sum=7270.0:sstart_avg=16.829787234042552:sstart_max=57.0:sstart_min=4.0:sstart_std=15.15043283774882:sstart_sum=791.0])0.485:5e-09[&&NHX:Sample_counter=rhizpot1--25||rhizpot2--5||rhizpot3--25:Type_counter=capture--55:besthit_avg=81.53469387755102:besthit_max=91.3:besthit_min=61.9:besthit_std=5.198619649339948:besthit_sum=3995.2:bitscore_avg=193.14285714285714:bitscore_max=215.0:bitscore_min=134.0:bitscore_std=21.726519893132142:bitscore_sum=9464.0:capture_class_counter=c__Alphaproteobacteria--26||c__Gammaproteobacteria--23||c__Holophagae--2||c__Polyangia--1||c__Spirochaetia--1||c__Syntrophomonadia--2:capture_domain_counter=d__Bacteria--55:capture_family_counter=f__Azospirillaceae--1||f__Burkholderiaceae--23||f__Caulobacteraceae--17||f__Devosiaceae--2||f__Dongiaceae--1||f__Ferrovibrionaceae--2||f__Holophagaceae--2||f__Polyangiaceae--1||f__Rhizobiaceae--2||f__Rhodobacteraceae--1||f__Syntrophomonadaceae--2||f__Termitinemataceae--1:capture_genus_counter=g__Aestuariivita--1||g__Allorhizobium--2||g__BOG-933--1||g__Caulobacter--17||g__Cucumibacter--1||g__Devosia--1||g__Dongia--1||g__Ferrovibrio--2||g__Geothrix--1||g__Herbaspirillum--1||g__Holophaga--1||g__Ideonella_A--1||g__Massilia--19||g__Rhodoferax--2||g__SYFR01--1||g__UBA4851--2||g__WQXQ01--1:capture_order_counter=o__Azospirillales--1||o__Burkholderiales--23||o__Caulobacterales--17||o__Dongiales--1||o__Ferrovibrionales--2||o__Holophagales--2||o__Polyangiales--1||o__Rhizobiales--4||o__Rhodobacterales--1||o__Syntrophomonadales--2||o__Treponematales--1:capture_phylum_counter=p__Acidobacteriota--2||p__Firmicutes_B--2||p__Myxococcota--1||p__Proteobacteria--49||p__Spirochaetota--1:capture_species_counter=s__Aestuariivita sp006227805--1||s__Allorhizobium vitis_B--2||s__BOG-933 sp003165295--1||s__Caulobacter sp003185805--17||s__Cucumibacter marinus--1||s__Devosia naphthalenivorans--1||s__Dongia sp016794165--1||s__Ferrovibrio sp002482765--2||s__Geothrix sp903884655--1||s__Herbaspirillum seropedicae--1||s__Holophaga sp903868115--1||s__Ideonella_A sakaiensis--1||s__Massilia aurea_A--19||s__Rhodoferax sp903856025--2||s__SYFR01 sp005800325--1||s__UBA4851 sp002408445--2||s__WQXQ01 sp009778155--1:evalue_avg=2.124249204157392e-42:evalue_max=1.04e-40:evalue_min=6.87e-72:evalue_std=1.4856885506066708e-41:evalue_sum=1.040882110037122e-40:gapopen_avg=0.14285714285714285:gapopen_max=2.0:gapopen_min=0.0:gapopen_std=0.4082482904638631:gapopen_sum=7.0:gtdb_class_counter=:gtdb_domain_counter=:gtdb_family_counter=:gtdb_genus_counter=:gtdb_order_counter=:gtdb_phylum_counter=:gtdb_species_counter=:heptad_counter=MCP-36H--55:lbd_counter=:length_avg=139.55102040816325:length_max=156.0:length_min=95.0:length_std=18.580972822228876:length_sum=6838.0:mismatch_avg=26.142857142857142:mismatch_max=57.0:mismatch_min=10.0:mismatch_std=9.057685502746642:mismatch_sum=1281.0:name=N667969:qcovhsp_avg=99.23469387755102:qcovhsp_max=100.0:qcovhsp_min=95.0:qcovhsp_std=1.3497763735165182:qcovhsp_sum=4862.5:qend_avg=140.20408163265307:qend_max=156.0:qend_min=100.0:qend_std=17.915286293922218:qend_sum=6870.0:qstart_avg=1.7551020408163265:qstart_max=7.0:qstart_min=1.0:qstart_std=1.588114871014504:qstart_sum=86.0:ref_name_counter=GB_GCA_004144345.1_protein.faa_SEEL01000002.1_145@PF00015_full_PFAM.363.543--3||GB_GCA_016713105.1_protein.faa_JADJPS010000018.1_108@PF00015_full_PFAM.357.543--6||GB_GCA_903842455.1_protein.faa_CAIMLX010000123.1_33@PF00015_full_PFAM.353.536--2||RS_GCF_014926585.1_protein.faa_NZ_CP045422.1_2551@PF00015_full_PFAM.452.633--10||RS_GCF_016698645.1_protein.faa_NZ_CP068047.1_80@PF00015_full_PFAM.306.496--2||RS_GCF_900110945.1_protein.faa_NZ_FOFL01000004.1_117@PF00015_full_PFAM.356.544--26:scovhsp_avg=75.02244897959184:scovhsp_max=83.3:scovhsp_min=52.5:scovhsp_std=9.308044578618597:scovhsp_sum=3676.1000000000004:send_avg=155.0612244897959:send_max=165.0:send_min=103.0:send_std=16.170199137179925:send_sum=7598.0:sstart_avg=16.551020408163264:sstart_max=57.0:sstart_min=4.0:sstart_std=14.894156047045481:sstart_sum=811.0])0:5e-09[&&NHX:Sample_counter=rhizpot1--25||rhizpot2--5||rhizpot3--26:Type_counter=capture--56:besthit_avg=81.49999999999999:besthit_max=91.3:besthit_min=61.9:besthit_std=5.151144117017666:besthit_sum=4074.9999999999995:bitscore_avg=191.96:bitscore_max=215.0:bitscore_min=134.0:bitscore_std=23.073051689919875:bitscore_sum=9598.0:capture_class_counter=c__Alphaproteobacteria--27||c__Gammaproteobacteria--23||c__Holophagae--2||c__Polyangia--1||c__Spirochaetia--1||c__Syntrophomonadia--2:capture_domain_counter=d__Bacteria--56:capture_family_counter=f__Azospirillaceae--1||f__Burkholderiaceae--23||f__Caulobacteraceae--18||f__Devosiaceae--2||f__Dongiaceae--1||f__Ferrovibrionaceae--2||f__Holophagaceae--2||f__Polyangiaceae--1||f__Rhizobiaceae--2||f__Rhodobacteraceae--1||f__Syntrophomonadaceae--2||f__Termitinemataceae--1:capture_genus_counter=g__Aestuariivita--1||g__Allorhizobium--2||g__BOG-933--1||g__Caulobacter--18||g__Cucumibacter--1||g__Devosia--1||g__Dongia--1||g__Ferrovibrio--2||g__Geothrix--1||g__Herbaspirillum--1||g__Holophaga--1||g__Ideonella_A--1||g__Massilia--19||g__Rhodoferax--2||g__SYFR01--1||g__UBA4851--2||g__WQXQ01--1:capture_order_counter=o__Azospirillales--1||o__Burkholderiales--23||o__Caulobacterales--18||o__Dongiales--1||o__Ferrovibrionales--2||o__Holophagales--2||o__Polyangiales--1||o__Rhizobiales--4||o__Rhodobacterales--1||o__Syntrophomonadales--2||o__Treponematales--1:capture_phylum_counter=p__Acidobacteriota--2||p__Firmicutes_B--2||p__Myxococcota--1||p__Proteobacteria--50||p__Spirochaetota--1:capture_species_counter=s__Aestuariivita sp006227805--1||s__Allorhizobium vitis_B--2||s__BOG-933 sp003165295--1||s__Caulobacter sp003185805--18||s__Cucumibacter marinus--1||s__Devosia naphthalenivorans--1||s__Dongia sp016794165--1||s__Ferrovibrio sp002482765--2||s__Geothrix sp903884655--1||s__Herbaspirillum seropedicae--1||s__Holophaga sp903868115--1||s__Ideonella_A sakaiensis--1||s__Massilia aurea_A--19||s__Rhodoferax sp903856025--2||s__SYFR01 sp005800325--1||s__UBA4851 sp002408445--2||s__WQXQ01 sp009778155--1:evalue_avg=4.073764220074244e-42:evalue_max=1.04e-40:evalue_min=6.87e-72:evalue_std=2.015571514964456e-41:evalue_sum=2.0368821100371218e-40:gapopen_avg=0.14:gapopen_max=2.0:gapopen_min=0.0:gapopen_std=0.4045657788144656:gapopen_sum=7.0:gtdb_class_counter=:gtdb_domain_counter=:gtdb_family_counter=:gtdb_genus_counter=:gtdb_order_counter=:gtdb_phylum_counter=:gtdb_species_counter=:heptad_counter=MCP-36H--56:lbd_counter=:length_avg=138.74:length_max=156.0:length_min=95.0:length_std=19.263807663966272:length_sum=6937.0:mismatch_avg=26.02:mismatch_max=57.0:mismatch_min=10.0:mismatch_std=9.006777493439401:mismatch_sum=1301.0:name=N667970:qcovhsp_avg=99.23:qcovhsp_max=100.0:qcovhsp_min=95.0:qcovhsp_std=1.3363443891941231:qcovhsp_sum=4961.5:qend_avg=139.38:qend_max=156.0:qend_min=99.0:qend_std=18.664481164577204:qend_sum=6969.0:qstart_avg=1.74:qstart_max=7.0:qstart_min=1.0:qstart_std=1.5754494013856903:qstart_sum=87.0:ref_name_counter=GB_GCA_004144345.1_protein.faa_SEEL01000002.1_145@PF00015_full_PFAM.363.543--3||GB_GCA_016713105.1_protein.faa_JADJPS010000018.1_108@PF00015_full_PFAM.357.543--6||GB_GCA_903842455.1_protein.faa_CAIMLX010000123.1_33@PF00015_full_PFAM.353.536--2||RS_GCF_014926585.1_protein.faa_NZ_CP045422.1_2551@PF00015_full_PFAM.452.633--11||RS_GCF_016698645.1_protein.faa_NZ_CP068047.1_80@PF00015_full_PFAM.306.496--2||RS_GCF_900110945.1_protein.faa_NZ_FOFL01000004.1_117@PF00015_full_PFAM.356.544--26:scovhsp_avg=74.616:scovhsp_max=83.3:scovhsp_min=52.5:scovhsp_std=9.65047022223291:scovhsp_sum=3730.8:send_avg=154.0:send_max=165.0:send_min=102.0:send_std=17.67622639569421:send_sum=7700.0:sstart_avg=16.3:sstart_max=57.0:sstart_min=4.0:sstart_std=14.847867984106992:sstart_sum=815.0],f552adc8-4484-44e8-abbb-444892237a81_2@MCPsignal.298.433:0.0820905[&&NHX:Sample=rhizpot1:Type=capture:besthit=74.6:bitscore=173.0:capture_class=c__Alphaproteobacteria:capture_domain=d__Bacteria:capture_family=f__Rhizobiaceae:capture_genus=g__Allorhizobium:capture_order=o__Rhizobiales:capture_phylum=p__Proteobacteria:capture_species=s__Allorhizobium vitis_B:evalue=1.15e-55:gapopen=0.0:heptad=MCP-36H:length=134.0:mismatch=34.0:qcovhsp=99.3:qend=135.0:qstart=2.0:ref_name=RS_GCF_900110945.1_protein.faa_NZ_FOFL01000004.1_117@PF00015_full_PFAM.356.544:scovhsp=71.3:send=164.0:sstart=31.0])0:5e-09[&&NHX:Sample_counter=rhizpot1--26||rhizpot2--5||rhizpot3--26:Type_counter=capture--57:besthit_avg=81.36470588235294:besthit_max=91.3:besthit_min=61.9:besthit_std=5.190099171669527:besthit_sum=4149.599999999999:bitscore_avg=191.58823529411765:bitscore_max=215.0:bitscore_min=134.0:bitscore_std=22.994935503791467:bitscore_sum=9771.0:capture_class_counter=c__Alphaproteobacteria--28||c__Gammaproteobacteria--23||c__Holophagae--2||c__Polyangia--1||c__Spirochaetia--1||c__Syntrophomonadia--2:capture_domain_counter=d__Bacteria--57:capture_family_counter=f__Azospirillaceae--1||f__Burkholderiaceae--23||f__Caulobacteraceae--18||f__Devosiaceae--2||f__Dongiaceae--1||f__Ferrovibrionaceae--2||f__Holophagaceae--2||f__Polyangiaceae--1||f__Rhizobiaceae--3||f__Rhodobacteraceae--1||f__Syntrophomonadaceae--2||f__Termitinemataceae--1:capture_genus_counter=g__Aestuariivita--1||g__Allorhizobium--3||g__BOG-933--1||g__Caulobacter--18||g__Cucumibacter--1||g__Devosia--1||g__Dongia--1||g__Ferrovibrio--2||g__Geothrix--1||g__Herbaspirillum--1||g__Holophaga--1||g__Ideonella_A--1||g__Massilia--19||g__Rhodoferax--2||g__SYFR01--1||g__UBA4851--2||g__WQXQ01--1:capture_order_counter=o__Azospirillales--1||o__Burkholderiales--23||o__Caulobacterales--18||o__Dongiales--1||o__Ferrovibrionales--2||o__Holophagales--2||o__Polyangiales--1||o__Rhizobiales--5||o__Rhodobacterales--1||o__Syntrophomonadales--2||o__Treponematales--1:capture_phylum_counter=p__Acidobacteriota--2||p__Firmicutes_B--2||p__Myxococcota--1||p__Proteobacteria--51||p__Spirochaetota--1:capture_species_counter=s__Aestuariivita sp006227805--1||s__Allorhizobium vitis_B--3||s__BOG-933 sp003165295--1||s__Caulobacter sp003185805--18||s__Cucumibacter marinus--1||s__Devosia naphthalenivorans--1||s__Dongia sp016794165--1||s__Ferrovibrio sp002482765--2||s__Geothrix sp903884655--1||s__Herbaspirillum seropedicae--1||s__Holophaga sp903868115--1||s__Ideonella_A sakaiensis--1||s__Massilia aurea_A--19||s__Rhodoferax sp903856025--2||s__SYFR01 sp005800325--1||s__UBA4851 sp002408445--2||s__WQXQ01 sp009778155--1:evalue_avg=3.993886490268869e-42:evalue_max=1.04e-40:evalue_min=6.87e-72:evalue_std=1.9961292522464592e-41:evalue_sum=2.036882110037123e-40:gapopen_avg=0.13725490196078433:gapopen_max=2.0:gapopen_min=0.0:gapopen_std=0.40097919363165246:gapopen_sum=7.0:gtdb_class_counter=:gtdb_domain_counter=:gtdb_family_counter=:gtdb_genus_counter=:gtdb_order_counter=:gtdb_phylum_counter=:gtdb_species_counter=:heptad_counter=MCP-36H--57:lbd_counter=:length_avg=138.64705882352942:length_max=156.0:length_min=95.0:length_std=19.08174366184785:length_sum=7071.0:mismatch_avg=26.176470588235293:mismatch_max=57.0:mismatch_min=10.0:mismatch_std=8.98600218640735:mismatch_sum=1335.0:name=N667972:qcovhsp_avg=99.23137254901961:qcovhsp_max=100.0:qcovhsp_min=95.0:qcovhsp_std=1.322949764137465:qcovhsp_sum=5060.8:qend_avg=139.2941176470588:qend_max=156.0:qend_min=99.0:qend_std=18.48707020341196:qend_sum=7104.0:qstart_avg=1.7450980392156863:qstart_max=7.0:qstart_min=1.0:qstart_std=1.5600402206981967:qstart_sum=89.0:ref_name_counter=GB_GCA_004144345.1_protein.faa_SEEL01000002.1_145@PF00015_full_PFAM.363.543--3||GB_GCA_016713105.1_protein.faa_JADJPS010000018.1_108@PF00015_full_PFAM.357.543--6||GB_GCA_903842455.1_protein.faa_CAIMLX010000123.1_33@PF00015_full_PFAM.353.536--2||RS_GCF_014926585.1_protein.faa_NZ_CP045422.1_2551@PF00015_full_PFAM.452.633--11||RS_GCF_016698645.1_protein.faa_NZ_CP068047.1_80@PF00015_full_PFAM.306.496--2||RS_GCF_900110945.1_protein.faa_NZ_FOFL01000004.1_117@PF00015_full_PFAM.356.544--27:scovhsp_avg=74.55098039215687:scovhsp_max=83.3:scovhsp_min=52.5:scovhsp_std=9.564755565073677:scovhsp_sum=3802.1000000000004:send_avg=154.19607843137254:send_max=165.0:send_min=102.0:send_std=17.55450894538852:send_sum=7864.0:sstart_avg=16.58823529411765:sstart_max=57.0:sstart_min=4.0:sstart_std=14.84207057062893:sstart_sum=846.0],7f9804af-3161-4b4a-8025-58004d89a870_1@MCPsignal.236.379:5e-09[&&NHX:Sample=rhizpot2:Type=capture:capture_class=c__Gammaproteobacteria:capture_domain=d__Bacteria:capture_family=f__Burkholderiaceae:capture_genus=g__Massilia:capture_order=o__Burkholderiales:capture_phylum=p__Proteobacteria:capture_species=s__Massilia aurea_A:heptad=MCP-36H])0:5e-09[&&NHX:Sample_counter=rhizpot1--26||rhizpot2--6||rhizpot3--26:Type_counter=capture--58:besthit_avg=81.36470588235294:besthit_max=91.3:besthit_min=61.9:besthit_std=5.190099171669527:besthit_sum=4149.599999999999:bitscore_avg=191.58823529411765:bitscore_max=215.0:bitscore_min=134.0:bitscore_std=22.994935503791467:bitscore_sum=9771.0:capture_class_counter=c__Alphaproteobacteria--28||c__Gammaproteobacteria--24||c__Holophagae--2||c__Polyangia--1||c__Spirochaetia--1||c__Syntrophomonadia--2:capture_domain_counter=d__Bacteria--58:capture_family_counter=f__Azospirillaceae--1||f__Burkholderiaceae--24||f__Caulobacteraceae--18||f__Devosiaceae--2||f__Dongiaceae--1||f__Ferrovibrionaceae--2||f__Holophagaceae--2||f__Polyangiaceae--1||f__Rhizobiaceae--3||f__Rhodobacteraceae--1||f__Syntrophomonadaceae--2||f__Termitinemataceae--1:capture_genus_counter=g__Aestuariivita--1||g__Allorhizobium--3||g__BOG-933--1||g__Caulobacter--18||g__Cucumibacter--1||g__Devosia--1||g__Dongia--1||g__Ferrovibrio--2||g__Geothrix--1||g__Herbaspirillum--1||g__Holophaga--1||g__Ideonella_A--1||g__Massilia--20||g__Rhodoferax--2||g__SYFR01--1||g__UBA4851--2||g__WQXQ01--1:capture_order_counter=o__Azospirillales--1||o__Burkholderiales--24||o__Caulobacterales--18||o__Dongiales--1||o__Ferrovibrionales--2||o__Holophagales--2||o__Polyangiales--1||o__Rhizobiales--5||o__Rhodobacterales--1||o__Syntrophomonadales--2||o__Treponematales--1:capture_phylum_counter=p__Acidobacteriota--2||p__Firmicutes_B--2||p__Myxococcota--1||p__Proteobacteria--52||p__Spirochaetota--1:capture_species_counter=s__Aestuariivita sp006227805--1||s__Allorhizobium vitis_B--3||s__BOG-933 sp003165295--1||s__Caulobacter sp003185805--18||s__Cucumibacter marinus--1||s__Devosia naphthalenivorans--1||s__Dongia sp016794165--1||s__Ferrovibrio sp002482765--2||s__Geothrix sp903884655--1||s__Herbaspirillum seropedicae--1||s__Holophaga sp903868115--1||s__Ideonella_A sakaiensis--1||s__Massilia aurea_A--20||s__Rhodoferax sp903856025--2||s__SYFR01 sp005800325--1||s__UBA4851 sp002408445--2||s__WQXQ01 sp009778155--1:evalue_avg=3.993886490268869e-42:evalue_max=1.04e-40:evalue_min=6.87e-72:evalue_std=1.9961292522464592e-41:evalue_sum=2.036882110037123e-40:gapopen_avg=0.13725490196078433:gapopen_max=2.0:gapopen_min=0.0:gapopen_std=0.40097919363165246:gapopen_sum=7.0:gtdb_class_counter=:gtdb_domain_counter=:gtdb_family_counter=:gtdb_genus_counter=:gtdb_order_counter=:gtdb_phylum_counter=:gtdb_species_counter=:heptad_counter=MCP-36H--58:lbd_counter=:length_avg=138.64705882352942:length_max=156.0:length_min=95.0:length_std=19.08174366184785:length_sum=7071.0:mismatch_avg=26.176470588235293:mismatch_max=57.0:mismatch_min=10.0:mismatch_std=8.98600218640735:mismatch_sum=1335.0:name=N667974:qcovhsp_avg=99.23137254901961:qcovhsp_max=100.0:qcovhsp_min=95.0:qcovhsp_std=1.322949764137465:qcovhsp_sum=5060.8:qend_avg=139.2941176470588:qend_max=156.0:qend_min=99.0:qend_std=18.48707020341196:qend_sum=7104.0:qstart_avg=1.7450980392156863:qstart_max=7.0:qstart_min=1.0:qstart_std=1.5600402206981967:qstart_sum=89.0:ref_name_counter=GB_GCA_004144345.1_protein.faa_SEEL01000002.1_145@PF00015_full_PFAM.363.543--3||GB_GCA_016713105.1_protein.faa_JADJPS010000018.1_108@PF00015_full_PFAM.357.543--6||GB_GCA_903842455.1_protein.faa_CAIMLX010000123.1_33@PF00015_full_PFAM.353.536--2||RS_GCF_014926585.1_protein.faa_NZ_CP045422.1_2551@PF00015_full_PFAM.452.633--11||RS_GCF_016698645.1_protein.faa_NZ_CP068047.1_80@PF00015_full_PFAM.306.496--2||RS_GCF_900110945.1_protein.faa_NZ_FOFL01000004.1_117@PF00015_full_PFAM.356.544--27:scovhsp_avg=74.55098039215687:scovhsp_max=83.3:scovhsp_min=52.5:scovhsp_std=9.564755565073677:scovhsp_sum=3802.1000000000004:send_avg=154.19607843137254:send_max=165.0:send_min=102.0:send_std=17.55450894538852:send_sum=7864.0:sstart_avg=16.58823529411765:sstart_max=57.0:sstart_min=4.0:sstart_std=14.84207057062893:sstart_sum=846.0],(720c852b-8eb1-41f8-b605-e89e9e5a5984_1@MCPsignal.279.419:0.00101258[&&NHX:Sample=rhizpot1:Type=capture:besthit=74.8:bitscore=167.0:capture_class=c__Gammaproteobacteria:capture_domain=d__Bacteria:capture_family=f__Burkholderiaceae:capture_genus=g__Massilia:capture_order=o__Burkholderiales:capture_phylum=p__Proteobacteria:capture_species=s__Massilia aurea_A:evalue=4.31e-53:gapopen=1.0:heptad=MCP-36H:length=135.0:mismatch=33.0:qcovhsp=95.7:qend=134.0:qstart=1.0:ref_name=RS_GCF_014926585.1_protein.faa_NZ_CP045422.1_2551@PF00015_full_PFAM.452.633:scovhsp=74.6:send=138.0:sstart=4.0],b05589be-0875-4ec1-a1b5-e4694b2cc574_6@MCPsignal.21.178:0.0113639[&&NHX:Sample=rhizpot3:Type=capture:besthit=89.6:bitscore=195.0:capture_class=c__Alphaproteobacteria:capture_domain=d__Bacteria:capture_family=f__Caulobacteraceae:capture_genus=g__Caulobacter:capture_order=o__Caulobacterales:capture_phylum=p__Proteobacteria:capture_species=s__Caulobacter sp003185805:evalue=5.6e-64:gapopen=0.0:heptad=MCP-36H:length=154.0:mismatch=16.0:qcovhsp=98.1:qend=157.0:qstart=4.0:ref_name=GB_GCA_016713105.1_protein.faa_JADJPS010000018.1_108@PF00015_full_PFAM.357.543:scovhsp=82.8:send=164.0:sstart=11.0])0.849:0.00528679[&&NHX:Sample_counter=rhizpot1--1||rhizpot3--1:Type_counter=capture--2:besthit_avg=82.19999999999999:besthit_max=89.6:besthit_min=74.8:besthit_std=10.4651803615609:besthit_sum=164.39999999999998:bitscore_avg=181.0:bitscore_max=195.0:bitscore_min=167.0:bitscore_std=19.79898987322333:bitscore_sum=362.0:capture_class_counter=c__Alphaproteobacteria--1||c__Gammaproteobacteria--1:capture_domain_counter=d__Bacteria--2:capture_family_counter=f__Burkholderiaceae--1||f__Caulobacteraceae--1:capture_genus_counter=g__Caulobacter--1||g__Massilia--1:capture_order_counter=o__Burkholderiales--1||o__Caulobacterales--1:capture_phylum_counter=p__Proteobacteria--2:capture_species_counter=s__Caulobacter sp003185805--1||s__Massilia aurea_A--1:evalue_avg=2.1550000000279997e-53:evalue_max=4.31e-53:evalue_min=5.6e-64:evalue_std=3.0476302268744217e-53:evalue_sum=4.310000000055999e-53:gapopen_avg=0.5:gapopen_max=1.0:gapopen_min=0.0:gapopen_std=0.7071067811865476:gapopen_sum=1.0:gtdb_class_counter=:gtdb_domain_counter=:gtdb_family_counter=:gtdb_genus_counter=:gtdb_order_counter=:gtdb_phylum_counter=:gtdb_species_counter=:heptad_counter=MCP-36H--2:lbd_counter=:length_avg=144.5:length_max=154.0:length_min=135.0:length_std=13.435028842544403:length_sum=289.0:mismatch_avg=24.5:mismatch_max=33.0:mismatch_min=16.0:mismatch_std=12.020815280171307:mismatch_sum=49.0:name=N667977:qcovhsp_avg=96.9:qcovhsp_max=98.1:qcovhsp_min=95.7:qcovhsp_std=1.697056274847708:qcovhsp_sum=193.8:qend_avg=145.5:qend_max=157.0:qend_min=134.0:qend_std=16.263455967290593:qend_sum=291.0:qstart_avg=2.5:qstart_max=4.0:qstart_min=1.0:qstart_std=2.1213203435596424:qstart_sum=5.0:ref_name_counter=GB_GCA_016713105.1_protein.faa_JADJPS010000018.1_108@PF00015_full_PFAM.357.543--1||RS_GCF_014926585.1_protein.faa_NZ_CP045422.1_2551@PF00015_full_PFAM.452.633--1:scovhsp_avg=78.69999999999999:scovhsp_max=82.8:scovhsp_min=74.6:scovhsp_std=5.798275605729692:scovhsp_sum=157.39999999999998:send_avg=151.0:send_max=164.0:send_min=138.0:send_std=18.384776310850235:send_sum=302.0:sstart_avg=7.5:sstart_max=11.0:sstart_min=4.0:sstart_std=4.949747468305833:sstart_sum=15.0])0.933:0.0117386[&&NHX:Sample_counter=rhizpot1--27||rhizpot2--6||rhizpot3--27:Type_counter=capture--60:besthit_avg=81.39622641509433:besthit_max=91.3:besthit_min=61.9:besthit_std=5.294625804463316:besthit_sum=4314.0:bitscore_avg=191.18867924528303:bitscore_max=215.0:bitscore_min=134.0:bitscore_std=22.80608606674103:bitscore_sum=10133.0:capture_class_counter=c__Alphaproteobacteria--29||c__Gammaproteobacteria--25||c__Holophagae--2||c__Polyangia--1||c__Spirochaetia--1||c__Syntrophomonadia--2:capture_domain_counter=d__Bacteria--60:capture_family_counter=f__Azospirillaceae--1||f__Burkholderiaceae--25||f__Caulobacteraceae--19||f__Devosiaceae--2||f__Dongiaceae--1||f__Ferrovibrionaceae--2||f__Holophagaceae--2||f__Polyangiaceae--1||f__Rhizobiaceae--3||f__Rhodobacteraceae--1||f__Syntrophomonadaceae--2||f__Termitinemataceae--1:capture_genus_counter=g__Aestuariivita--1||g__Allorhizobium--3||g__BOG-933--1||g__Caulobacter--19||g__Cucumibacter--1||g__Devosia--1||g__Dongia--1||g__Ferrovibrio--2||g__Geothrix--1||g__Herbaspirillum--1||g__Holophaga--1||g__Ideonella_A--1||g__Massilia--21||g__Rhodoferax--2||g__SYFR01--1||g__UBA4851--2||g__WQXQ01--1:capture_order_counter=o__Azospirillales--1||o__Burkholderiales--25||o__Caulobacterales--19||o__Dongiales--1||o__Ferrovibrionales--2||o__Holophagales--2||o__Polyangiales--1||o__Rhizobiales--5||o__Rhodobacterales--1||o__Syntrophomonadales--2||o__Treponematales--1:capture_phylum_counter=p__Acidobacteriota--2||p__Firmicutes_B--2||p__Myxococcota--1||p__Proteobacteria--54||p__Spirochaetota--1:capture_species_counter=s__Aestuariivita sp006227805--1||s__Allorhizobium vitis_B--3||s__BOG-933 sp003165295--1||s__Caulobacter sp003185805--19||s__Cucumibacter marinus--1||s__Devosia naphthalenivorans--1||s__Dongia sp016794165--1||s__Ferrovibrio sp002482765--2||s__Geothrix sp903884655--1||s__Herbaspirillum seropedicae--1||s__Holophaga sp903868115--1||s__Ideonella_A sakaiensis--1||s__Massilia aurea_A--21||s__Rhodoferax sp903856025--2||s__SYFR01 sp005800325--1||s__UBA4851 sp002408445--2||s__WQXQ01 sp009778155--1:evalue_avg=3.843173792523688e-42:evalue_max=1.04e-40:evalue_min=6.87e-72:evalue_std=1.9588732219426722e-41:evalue_sum=2.0368821100375545e-40:gapopen_avg=0.1509433962264151:gapopen_max=2.0:gapopen_min=0.0:gapopen_std=0.4112002326723347:gapopen_sum=8.0:gtdb_class_counter=:gtdb_domain_counter=:gtdb_family_counter=:gtdb_genus_counter=:gtdb_order_counter=:gtdb_phylum_counter=:gtdb_species_counter=:heptad_counter=MCP-36H--60:lbd_counter=:length_avg=138.8679245283019:length_max=156.0:length_min=95.0:length_std=18.83739910988148:length_sum=7360.0:mismatch_avg=26.11320754716981:mismatch_max=57.0:mismatch_min=10.0:mismatch_std=8.97359454896268:mismatch_sum=1384.0:name=N667978:qcovhsp_avg=99.1433962264151:qcovhsp_max=100.0:qcovhsp_min=95.0:qcovhsp_std=1.3926330117335661:qcovhsp_sum=5254.6:qend_avg=139.52830188679246:qend_max=157.0:qend_min=99.0:qend_std=18.30679127199364:qend_sum=7395.0:qstart_avg=1.7735849056603774:qstart_max=7.0:qstart_min=1.0:qstart_std=1.5645287989822056:qstart_sum=94.0:ref_name_counter=GB_GCA_004144345.1_protein.faa_SEEL01000002.1_145@PF00015_full_PFAM.363.543--3||GB_GCA_016713105.1_protein.faa_JADJPS010000018.1_108@PF00015_full_PFAM.357.543--7||GB_GCA_903842455.1_protein.faa_CAIMLX010000123.1_33@PF00015_full_PFAM.353.536--2||RS_GCF_014926585.1_protein.faa_NZ_CP045422.1_2551@PF00015_full_PFAM.452.633--12||RS_GCF_016698645.1_protein.faa_NZ_CP068047.1_80@PF00015_full_PFAM.306.496--2||RS_GCF_900110945.1_protein.faa_NZ_FOFL01000004.1_117@PF00015_full_PFAM.356.544--27:scovhsp_avg=74.70754716981133:scovhsp_max=83.3:scovhsp_min=52.5:scovhsp_std=9.44719838520728:scovhsp_sum=3959.5000000000005:send_avg=154.0754716981132:send_max=165.0:send_min=102.0:send_std=17.412251496491436:send_sum=8166.0:sstart_avg=16.245283018867923:sstart_max=57.0:sstart_min=4.0:sstart_std=14.674553669503178:sstart_sum=861.0],((8bf18156-75a1-4bad-8321-37602b8c572e_3@MCPsignal.247.341:5e-09[&&NHX:Sample=rhizpot3:Type=capture:capture_class=c__Gammaproteobacteria:capture_domain=d__Bacteria:capture_family=f__Burkholderiaceae:capture_genus=g__Massilia:capture_order=o__Burkholderiales:capture_phylum=p__Proteobacteria:capture_species=s__Massilia sp003484545:heptad=MCP-36H],(96a346cd-f899-4079-b0b4-7e40e0f1a19b_3@MCPsignal.200.311:0.022882[&&NHX:Sample=rhizpot1:Type=capture:capture_class=c__Holophagae:capture_domain=d__Bacteria:capture_family=f__Holophagaceae:capture_genus=g__Holophaga:capture_order=o__Holophagales:capture_phylum=p__Acidobacteriota:capture_species=s__Holophaga sp002068835:heptad=MCP-36H],34e6c144-9af3-4345-9c1c-5587e35e38b8_1@MCPsignal.250.373:5e-09[&&NHX:Sample=rhizpot1:Type=capture:capture_class=c__Holophagae:capture_domain=d__Bacteria:capture_family=f__Holophagaceae:capture_genus=g__Holophaga:capture_order=o__Holophagales:capture_phylum=p__Acidobacteriota:capture_species=s__Holophaga sp002068835:heptad=MCP-36H])0:1.3e-08[&&NHX:Sample_counter=rhizpot1--2:Type_counter=capture--2:capture_class_counter=c__Holophagae--2:capture_domain_counter=d__Bacteria--2:capture_family_counter=f__Holophagaceae--2:capture_genus_counter=g__Holophaga--2:capture_order_counter=o__Holophagales--2:capture_phylum_counter=p__Acidobacteriota--2:capture_species_counter=s__Holophaga sp002068835--2:gtdb_class_counter=:gtdb_domain_counter=:gtdb_family_counter=:gtdb_genus_counter=:gtdb_order_counter=:gtdb_phylum_counter=:gtdb_species_counter=:heptad_counter=MCP-36H--2:lbd_counter=:name=N667982:ref_name_counter=])0.13:0.0347941[&&NHX:Sample_counter=rhizpot1--2||rhizpot3--1:Type_counter=capture--3:capture_class_counter=c__Gammaproteobacteria--1||c__Holophagae--2:capture_domain_counter=d__Bacteria--3:capture_family_counter=f__Burkholderiaceae--1||f__Holophagaceae--2:capture_genus_counter=g__Holophaga--2||g__Massilia--1:capture_order_counter=o__Burkholderiales--1||o__Holophagales--2:capture_phylum_counter=p__Acidobacteriota--2||p__Proteobacteria--1:capture_species_counter=s__Holophaga sp002068835--2||s__Massilia sp003484545--1:gtdb_class_counter=:gtdb_domain_counter=:gtdb_family_counter=:gtdb_genus_counter=:gtdb_order_counter=:gtdb_phylum_counter=:gtdb_species_counter=:heptad_counter=MCP-36H--3:lbd_counter=:name=N667983:ref_name_counter=],((850d9769-8177-44fa-84c9-a96391e13290_2@MCPsignal.151.204:0.0473664[&&NHX:Sample=rhizpot1:Type=capture:capture_class=c__Gammaproteobacteria:capture_domain=d__Bacteria:capture_family=f__Rhodocyclaceae:capture_genus=g__Desulfobacillus:capture_order=o__Burkholderiales:capture_phylum=p__Proteobacteria:capture_species=s__Desulfobacillus sp002840845:heptad=MCP-36H],(8861c75d-4a40-43da-8ad9-e176d4882cfb_4@MCPsignal.526.648:5e-09[&&NHX:Sample=rhizpot3:Type=capture:capture_class=c__Alphaproteobacteria:capture_domain=d__Bacteria:capture_family=f__Azospirillaceae:capture_genus=g__BOG-933:capture_order=o__Azospirillales:capture_phylum=p__Proteobacteria:capture_species=s__BOG-933 sp003165295:heptad=MCP-36H],d0ec1887-f9f5-49d2-9ab9-e03a8e805e9e_2@MCPsignal.517.647:0.0229991[&&NHX:Sample=rhizpot3:Type=capture:capture_class=c__Alphaproteobacteria:capture_domain=d__Bacteria:capture_family=f__Azospirillaceae:capture_genus=g__BOG-933:capture_order=o__Azospirillales:capture_phylum=p__Proteobacteria:capture_species=s__BOG-933 sp003165295:heptad=MCP-36H])0:5e-09[&&NHX:Sample_counter=rhizpot3--2:Type_counter=capture--2:capture_class_counter=c__Alphaproteobacteria--2:capture_domain_counter=d__Bacteria--2:capture_family_counter=f__Azospirillaceae--2:capture_genus_counter=g__BOG-933--2:capture_order_counter=o__Azospirillales--2:capture_phylum_counter=p__Proteobacteria--2:capture_species_counter=s__BOG-933 sp003165295--2:gtdb_class_counter=:gtdb_domain_counter=:gtdb_family_counter=:gtdb_genus_counter=:gtdb_order_counter=:gtdb_phylum_counter=:gtdb_species_counter=:heptad_counter=MCP-36H--2:lbd_counter=:name=N667987:ref_name_counter=])0.736:0.0861284[&&NHX:Sample_counter=rhizpot1--1||rhizpot3--2:Type_counter=capture--3:capture_class_counter=c__Alphaproteobacteria--2||c__Gammaproteobacteria--1:capture_domain_counter=d__Bacteria--3:capture_family_counter=f__Azospirillaceae--2||f__Rhodocyclaceae--1:capture_genus_counter=g__BOG-933--2||g__Desulfobacillus--1:capture_order_counter=o__Azospirillales--2||o__Burkholderiales--1:capture_phylum_counter=p__Proteobacteria--3:capture_species_counter=s__BOG-933 sp003165295--2||s__Desulfobacillus sp002840845--1:gtdb_class_counter=:gtdb_domain_counter=:gtdb_family_counter=:gtdb_genus_counter=:gtdb_order_counter=:gtdb_phylum_counter=:gtdb_species_counter=:heptad_counter=MCP-36H--3:lbd_counter=:name=N667988:ref_name_counter=],9733b8f8-f541-40f4-9610-021dd300956e_4@MCPsignal.342.458:0.0206144[&&NHX:Sample=rhizpot1:Type=capture:besthit=89.5:bitscore=176.0:capture_class=c__Gammaproteobacteria:capture_domain=d__Bacteria:capture_family=f__Halorhodospiraceae:capture_genus=g__SKYL01:capture_order=o__Nitrococcales:capture_phylum=p__Proteobacteria:capture_species=s__SKYL01 sp007121755:evalue=9.65e-57:gapopen=0.0:heptad=MCP-36H:length=114.0:mismatch=12.0:qcovhsp=98.3:qend=114.0:qstart=1.0:ref_name=RS_GCF_900110945.1_protein.faa_NZ_FOFL01000002.1_659@PF00015_full_PFAM.434.634:scovhsp=57.0:send=116.0:sstart=3.0])0.774:0.0237343[&&NHX:Sample_counter=rhizpot1--2||rhizpot3--2:Type_counter=capture--4:besthit_avg=89.5:besthit_max=89.5:besthit_min=89.5:besthit_std=0:besthit_sum=89.5:bitscore_avg=176.0:bitscore_max=176.0:bitscore_min=176.0:bitscore_std=0:bitscore_sum=176.0:capture_class_counter=c__Alphaproteobacteria--2||c__Gammaproteobacteria--2:capture_domain_counter=d__Bacteria--4:capture_family_counter=f__Azospirillaceae--2||f__Halorhodospiraceae--1||f__Rhodocyclaceae--1:capture_genus_counter=g__BOG-933--2||g__Desulfobacillus--1||g__SKYL01--1:capture_order_counter=o__Azospirillales--2||o__Burkholderiales--1||o__Nitrococcales--1:capture_phylum_counter=p__Proteobacteria--4:capture_species_counter=s__BOG-933 sp003165295--2||s__Desulfobacillus sp002840845--1||s__SKYL01 sp007121755--1:evalue_avg=9.65e-57:evalue_max=9.65e-57:evalue_min=9.65e-57:evalue_std=0:evalue_sum=9.65e-57:gapopen_avg=0.0:gapopen_max=0.0:gapopen_min=0.0:gapopen_std=0:gapopen_sum=0.0:gtdb_class_counter=:gtdb_domain_counter=:gtdb_family_counter=:gtdb_genus_counter=:gtdb_order_counter=:gtdb_phylum_counter=:gtdb_species_counter=:heptad_counter=MCP-36H--4:lbd_counter=:length_avg=114.0:length_max=114.0:length_min=114.0:length_std=0:length_sum=114.0:mismatch_avg=12.0:mismatch_max=12.0:mismatch_min=12.0:mismatch_std=0:mismatch_sum=12.0:name=N667990:qcovhsp_avg=98.3:qcovhsp_max=98.3:qcovhsp_min=98.3:qcovhsp_std=0:qcovhsp_sum=98.3:qend_avg=114.0:qend_max=114.0:qend_min=114.0:qend_std=0:qend_sum=114.0:qstart_avg=1.0:qstart_max=1.0:qstart_min=1.0:qstart_std=0:qstart_sum=1.0:ref_name_counter=RS_GCF_900110945.1_protein.faa_NZ_FOFL01000002.1_659@PF00015_full_PFAM.434.634--1:scovhsp_avg=57.0:scovhsp_max=57.0:scovhsp_min=57.0:scovhsp_std=0:scovhsp_sum=57.0:send_avg=116.0:send_max=116.0:send_min=116.0:send_std=0:send_sum=116.0:sstart_avg=3.0:sstart_max=3.0:sstart_min=3.0:sstart_std=0:sstart_sum=3.0])0.796:0.0225761[&&NHX:Sample_counter=rhizpot1--4||rhizpot3--3:Type_counter=capture--7:besthit_avg=89.5:besthit_max=89.5:besthit_min=89.5:besthit_std=0:besthit_sum=89.5:bitscore_avg=176.0:bitscore_max=176.0:bitscore_min=176.0:bitscore_std=0:bitscore_sum=176.0:capture_class_counter=c__Alphaproteobacteria--2||c__Gammaproteobacteria--3||c__Holophagae--2:capture_domain_counter=d__Bacteria--7:capture_family_counter=f__Azospirillaceae--2||f__Burkholderiaceae--1||f__Halorhodospiraceae--1||f__Holophagaceae--2||f__Rhodocyclaceae--1:capture_genus_counter=g__BOG-933--2||g__Desulfobacillus--1||g__Holophaga--2||g__Massilia--1||g__SKYL01--1:capture_order_counter=o__Azospirillales--2||o__Burkholderiales--2||o__Holophagales--2||o__Nitrococcales--1:capture_phylum_counter=p__Acidobacteriota--2||p__Proteobacteria--5:capture_species_counter=s__BOG-933 sp003165295--2||s__Desulfobacillus sp002840845--1||s__Holophaga sp002068835--2||s__Massilia sp003484545--1||s__SKYL01 sp007121755--1:evalue_avg=9.65e-57:evalue_max=9.65e-57:evalue_min=9.65e-57:evalue_std=0:evalue_sum=9.65e-57:gapopen_avg=0.0:gapopen_max=0.0:gapopen_min=0.0:gapopen_std=0:gapopen_sum=0.0:gtdb_class_counter=:gtdb_domain_counter=:gtdb_family_counter=:gtdb_genus_counter=:gtdb_order_counter=:gtdb_phylum_counter=:gtdb_species_counter=:heptad_counter=MCP-36H--7:lbd_counter=:length_avg=114.0:length_max=114.0:length_min=114.0:length_std=0:length_sum=114.0:mismatch_avg=12.0:mismatch_max=12.0:mismatch_min=12.0:mismatch_std=0:mismatch_sum=12.0:name=N667991:qcovhsp_avg=98.3:qcovhsp_max=98.3:qcovhsp_min=98.3:qcovhsp_std=0:qcovhsp_sum=98.3:qend_avg=114.0:qend_max=114.0:qend_min=114.0:qend_std=0:qend_sum=114.0:qstart_avg=1.0:qstart_max=1.0:qstart_min=1.0:qstart_std=0:qstart_sum=1.0:ref_name_counter=RS_GCF_900110945.1_protein.faa_NZ_FOFL01000002.1_659@PF00015_full_PFAM.434.634--1:scovhsp_avg=57.0:scovhsp_max=57.0:scovhsp_min=57.0:scovhsp_std=0:scovhsp_sum=57.0:send_avg=116.0:send_max=116.0:send_min=116.0:send_std=0:send_sum=116.0:sstart_avg=3.0:sstart_max=3.0:sstart_min=3.0:sstart_std=0:sstart_sum=3.0])0:5e-09[&&NHX:Sample_counter=rhizpot1--31||rhizpot2--6||rhizpot3--30:Type_counter=capture--67:besthit_avg=81.54629629629632:besthit_max=91.3:besthit_min=61.9:besthit_std=5.359129504185128:besthit_sum=4403.500000000001:bitscore_avg=190.90740740740742:bitscore_max=215.0:bitscore_min=134.0:bitscore_std=22.68427143441316:bitscore_sum=10309.0:capture_class_counter=c__Alphaproteobacteria--31||c__Gammaproteobacteria--28||c__Holophagae--4||c__Polyangia--1||c__Spirochaetia--1||c__Syntrophomonadia--2:capture_domain_counter=d__Bacteria--67:capture_family_counter=f__Azospirillaceae--3||f__Burkholderiaceae--26||f__Caulobacteraceae--19||f__Devosiaceae--2||f__Dongiaceae--1||f__Ferrovibrionaceae--2||f__Halorhodospiraceae--1||f__Holophagaceae--4||f__Polyangiaceae--1||f__Rhizobiaceae--3||f__Rhodobacteraceae--1||f__Rhodocyclaceae--1||f__Syntrophomonadaceae--2||f__Termitinemataceae--1:capture_genus_counter=g__Aestuariivita--1||g__Allorhizobium--3||g__BOG-933--3||g__Caulobacter--19||g__Cucumibacter--1||g__Desulfobacillus--1||g__Devosia--1||g__Dongia--1||g__Ferrovibrio--2||g__Geothrix--1||g__Herbaspirillum--1||g__Holophaga--3||g__Ideonella_A--1||g__Massilia--22||g__Rhodoferax--2||g__SKYL01--1||g__SYFR01--1||g__UBA4851--2||g__WQXQ01--1:capture_order_counter=o__Azospirillales--3||o__Burkholderiales--27||o__Caulobacterales--19||o__Dongiales--1||o__Ferrovibrionales--2||o__Holophagales--4||o__Nitrococcales--1||o__Polyangiales--1||o__Rhizobiales--5||o__Rhodobacterales--1||o__Syntrophomonadales--2||o__Treponematales--1:capture_phylum_counter=p__Acidobacteriota--4||p__Firmicutes_B--2||p__Myxococcota--1||p__Proteobacteria--59||p__Spirochaetota--1:capture_species_counter=s__Aestuariivita sp006227805--1||s__Allorhizobium vitis_B--3||s__BOG-933 sp003165295--3||s__Caulobacter sp003185805--19||s__Cucumibacter marinus--1||s__Desulfobacillus sp002840845--1||s__Devosia naphthalenivorans--1||s__Dongia sp016794165--1||s__Ferrovibrio sp002482765--2||s__Geothrix sp903884655--1||s__Herbaspirillum seropedicae--1||s__Holophaga sp002068835--2||s__Holophaga sp903868115--1||s__Ideonella_A sakaiensis--1||s__Massilia aurea_A--21||s__Massilia sp003484545--1||s__Rhodoferax sp903856025--2||s__SKYL01 sp007121755--1||s__SYFR01 sp005800325--1||s__UBA4851 sp002408445--2||s__WQXQ01 sp009778155--1:evalue_avg=3.7720039074769526e-42:evalue_max=1.04e-40:evalue_min=6.87e-72:evalue_std=1.941009989218881e-41:evalue_sum=2.0368821100375545e-40:gapopen_avg=0.14814814814814814:gapopen_max=2.0:gapopen_min=0.0:gapopen_std=0.40782013272628315:gapopen_sum=8.0:gtdb_class_counter=:gtdb_domain_counter=:gtdb_family_counter=:gtdb_genus_counter=:gtdb_order_counter=:gtdb_phylum_counter=:gtdb_species_counter=:heptad_counter=MCP-36H--67:lbd_counter=:length_avg=138.40740740740742:length_max=156.0:length_min=95.0:length_std=18.963240028985695:length_sum=7474.0:mismatch_avg=25.85185185185185:mismatch_max=57.0:mismatch_min=10.0:mismatch_std=9.093658182901388:mismatch_sum=1396.0:name=N667992:qcovhsp_avg=99.1277777777778:qcovhsp_max=100.0:qcovhsp_min=95.0:qcovhsp_std=1.3841987896643233:qcovhsp_sum=5352.900000000001:qend_avg=139.05555555555554:qend_max=157.0:qend_min=99.0:qend_std=18.463034631358468:qend_sum=7509.0:qstart_avg=1.7592592592592593:qstart_max=7.0:qstart_min=1.0:qstart_std=1.5532702590193883:qstart_sum=95.0:ref_name_counter=GB_GCA_004144345.1_protein.faa_SEEL01000002.1_145@PF00015_full_PFAM.363.543--3||GB_GCA_016713105.1_protein.faa_JADJPS010000018.1_108@PF00015_full_PFAM.357.543--7||GB_GCA_903842455.1_protein.faa_CAIMLX010000123.1_33@PF00015_full_PFAM.353.536--2||RS_GCF_014926585.1_protein.faa_NZ_CP045422.1_2551@PF00015_full_PFAM.452.633--12||RS_GCF_016698645.1_protein.faa_NZ_CP068047.1_80@PF00015_full_PFAM.306.496--2||RS_GCF_900110945.1_protein.faa_NZ_FOFL01000002.1_659@PF00015_full_PFAM.434.634--1||RS_GCF_900110945.1_protein.faa_NZ_FOFL01000004.1_117@PF00015_full_PFAM.356.544--27:scovhsp_avg=74.37962962962963:scovhsp_max=83.3:scovhsp_min=52.5:scovhsp_std=9.66293013159891:scovhsp_sum=4016.5000000000005:send_avg=153.37037037037038:send_max=165.0:send_min=102.0:send_std=18.008694227643655:send_sum=8282.0:sstart_avg=16.0:sstart_max=57.0:sstart_min=3.0:sstart_std=14.646784694491569:sstart_sum=864.0])0:5e-09[&&NHX:Sample_counter=rhizpot1--32||rhizpot2--6||rhizpot3--30:Type_counter=capture--68:besthit_avg=81.54629629629629:besthit_max=91.3:besthit_min=61.9:besthit_std=5.359129504185129:besthit_sum=4403.5:bitscore_avg=190.90740740740742:bitscore_max=215.0:bitscore_min=134.0:bitscore_std=22.68427143441316:bitscore_sum=10309.0:capture_class_counter=c__Alphaproteobacteria--31||c__Gammaproteobacteria--29||c__Holophagae--4||c__Polyangia--1||c__Spirochaetia--1||c__Syntrophomonadia--2:capture_domain_counter=d__Bacteria--68:capture_family_counter=f__Azospirillaceae--3||f__Burkholderiaceae--27||f__Caulobacteraceae--19||f__Devosiaceae--2||f__Dongiaceae--1||f__Ferrovibrionaceae--2||f__Halorhodospiraceae--1||f__Holophagaceae--4||f__Polyangiaceae--1||f__Rhizobiaceae--3||f__Rhodobacteraceae--1||f__Rhodocyclaceae--1||f__Syntrophomonadaceae--2||f__Termitinemataceae--1:capture_genus_counter=g__Aestuariivita--1||g__Allorhizobium--3||g__BOG-933--3||g__Caulobacter--19||g__Cucumibacter--1||g__Desulfobacillus--1||g__Devosia--1||g__Dongia--1||g__Ferrovibrio--2||g__Geothrix--1||g__Herbaspirillum--1||g__Holophaga--3||g__Ideonella_A--1||g__Massilia--23||g__Rhodoferax--2||g__SKYL01--1||g__SYFR01--1||g__UBA4851--2||g__WQXQ01--1:capture_order_counter=o__Azospirillales--3||o__Burkholderiales--28||o__Caulobacterales--19||o__Dongiales--1||o__Ferrovibrionales--2||o__Holophagales--4||o__Nitrococcales--1||o__Polyangiales--1||o__Rhizobiales--5||o__Rhodobacterales--1||o__Syntrophomonadales--2||o__Treponematales--1:capture_phylum_counter=p__Acidobacteriota--4||p__Firmicutes_B--2||p__Myxococcota--1||p__Proteobacteria--60||p__Spirochaetota--1:capture_species_counter=s__Aestuariivita sp006227805--1||s__Allorhizobium vitis_B--3||s__BOG-933 sp003165295--3||s__Caulobacter sp003185805--19||s__Cucumibacter marinus--1||s__Desulfobacillus sp002840845--1||s__Devosia naphthalenivorans--1||s__Dongia sp016794165--1||s__Ferrovibrio sp002482765--2||s__Geothrix sp903884655--1||s__Herbaspirillum seropedicae--1||s__Holophaga sp002068835--2||s__Holophaga sp903868115--1||s__Ideonella_A sakaiensis--1||s__Massilia aurea_A--22||s__Massilia sp003484545--1||s__Rhodoferax sp903856025--2||s__SKYL01 sp007121755--1||s__SYFR01 sp005800325--1||s__UBA4851 sp002408445--2||s__WQXQ01 sp009778155--1:evalue_avg=3.7720039074769526e-42:evalue_max=1.04e-40:evalue_min=6.87e-72:evalue_std=1.9410099892188812e-41:evalue_sum=2.0368821100375545e-40:gapopen_avg=0.14814814814814814:gapopen_max=2.0:gapopen_min=0.0:gapopen_std=0.40782013272628315:gapopen_sum=8.0:gtdb_class_counter=:gtdb_domain_counter=:gtdb_family_counter=:gtdb_genus_counter=:gtdb_order_counter=:gtdb_phylum_counter=:gtdb_species_counter=:heptad_counter=MCP-36H--68:lbd_counter=:length_avg=138.40740740740742:length_max=156.0:length_min=95.0:length_std=18.96324002898569:length_sum=7474.0:mismatch_avg=25.85185185185185:mismatch_max=57.0:mismatch_min=10.0:mismatch_std=9.093658182901386:mismatch_sum=1396.0:name=N667993:qcovhsp_avg=99.1277777777778:qcovhsp_max=100.0:qcovhsp_min=95.0:qcovhsp_std=1.3841987896643233:qcovhsp_sum=5352.900000000001:qend_avg=139.05555555555554:qend_max=157.0:qend_min=99.0:qend_std=18.463034631358468:qend_sum=7509.0:qstart_avg=1.7592592592592593:qstart_max=7.0:qstart_min=1.0:qstart_std=1.5532702590193883:qstart_sum=95.0:ref_name_counter=GB_GCA_004144345.1_protein.faa_SEEL01000002.1_145@PF00015_full_PFAM.363.543--3||GB_GCA_016713105.1_protein.faa_JADJPS010000018.1_108@PF00015_full_PFAM.357.543--7||GB_GCA_903842455.1_protein.faa_CAIMLX010000123.1_33@PF00015_full_PFAM.353.536--2||RS_GCF_014926585.1_protein.faa_NZ_CP045422.1_2551@PF00015_full_PFAM.452.633--12||RS_GCF_016698645.1_protein.faa_NZ_CP068047.1_80@PF00015_full_PFAM.306.496--2||RS_GCF_900110945.1_protein.faa_NZ_FOFL01000002.1_659@PF00015_full_PFAM.434.634--1||RS_GCF_900110945.1_protein.faa_NZ_FOFL01000004.1_117@PF00015_full_PFAM.356.544--27:scovhsp_avg=74.37962962962963:scovhsp_max=83.3:scovhsp_min=52.5:scovhsp_std=9.66293013159891:scovhsp_sum=4016.5000000000005:send_avg=153.37037037037038:send_max=165.0:send_min=102.0:send_std=18.008694227643655:send_sum=8282.0:sstart_avg=16.0:sstart_max=57.0:sstart_min=3.0:sstart_std=14.646784694491569:sstart_sum=864.0])0.905:0.0108918[&&NHX:Sample_counter=rhizpot1--40||rhizpot2--8||rhizpot3--44||rhiztom3--1:Type_counter=capture--93:besthit_avg=81.74705882352941:besthit_max=91.3:besthit_min=61.9:besthit_std=5.150060732528012:besthit_sum=5558.8:bitscore_avg=190.83823529411765:bitscore_max=215.0:bitscore_min=134.0:bitscore_std=22.549852098742328:bitscore_sum=12977.0:capture_class_counter=c__Alphaproteobacteria--43||c__Desulfovibrionia--1||c__Dethiobacteria--1||c__Gammaproteobacteria--39||c__Holophagae--4||c__Polyangia--1||c__Spirochaetia--1||c__Syntrophomonadia--2||c__UBA1135--1:capture_domain_counter=d__Bacteria--93:capture_family_counter=f__Azospirillaceae--13||f__Burkholderiaceae--35||f__Caulobacteraceae--19||f__Desulfovibrionaceae--1||f__Devosiaceae--3||f__Dongiaceae--1||f__Ferrovibrionaceae--2||f__Halorhodospiraceae--1||f__Holophagaceae--4||f__Polyangiaceae--1||f__Pseudomonadaceae--2||f__Rhizobiaceae--3||f__Rhodobacteraceae--1||f__Rhodocyclaceae--1||f__Rhodospirillaceae--1||f__Syntrophomonadaceae--2||f__Termitinemataceae--1||f__UBA2386--1||f__UBA8154--1:capture_genus_counter=g__Aestuariivita--1||g__Allorhizobium--3||g__BOG-933--13||g__Caulobacter--19||g__Cucumibacter--2||g__Desulfobacillus--1||g__Desulfovibrio--1||g__Devosia--1||g__Dongia--1||g__Ferrovibrio--2||g__Geothrix--1||g__Herbaspirillum--1||g__Holophaga--3||g__Ideonella_A--1||g__JAAZMI01--1||g__JADJPQ01--1||g__Massilia--31||g__Pseudomonas_E--1||g__Pseudomonas_Q--1||g__Rhodoferax--2||g__Rhodospira--1||g__SKYL01--1||g__SYFR01--1||g__UBA4851--2||g__WQXQ01--1:capture_order_counter=o__Azospirillales--13||o__Burkholderiales--36||o__Caulobacterales--19||o__DTU022--1||o__Desulfovibrionales--1||o__Dongiales--1||o__Ferrovibrionales--2||o__Holophagales--4||o__Nitrococcales--1||o__Polyangiales--1||o__Pseudomonadales--2||o__Rhizobiales--6||o__Rhodobacterales--1||o__Rhodospirillales--1||o__Syntrophomonadales--2||o__Treponematales--1||o__UBA2386--1:capture_phylum_counter=p__Acidobacteriota--4||p__Desulfobacterota_I--1||p__Firmicutes_B--2||p__Firmicutes_D--1||p__Myxococcota--1||p__Planctomycetota--1||p__Proteobacteria--82||p__Spirochaetota--1:capture_species_counter=s__Aestuariivita sp006227805--1||s__Allorhizobium vitis_B--3||s__BOG-933 sp003165295--13||s__Caulobacter sp003185805--19||s__Cucumibacter marinus--2||s__Desulfobacillus sp002840845--1||s__Desulfovibrio fairfieldensis--1||s__Devosia naphthalenivorans--1||s__Dongia sp016794165--1||s__Ferrovibrio sp002482765--2||s__Geothrix sp903884655--1||s__Herbaspirillum seropedicae--1||s__Holophaga sp002068835--2||s__Holophaga sp903868115--1||s__Ideonella_A sakaiensis--1||s__JAAZMI01 sp012518675--1||s__JADJPQ01 sp016713175--1||s__Massilia aurea_A--30||s__Massilia sp003484545--1||s__Pseudomonas_E sp002112885--1||s__Pseudomonas_Q sp013395055--1||s__Rhodoferax sp903856025--2||s__Rhodospira marina--1||s__SKYL01 sp007121755--1||s__SYFR01 sp005800325--1||s__UBA4851 sp002408445--2||s__WQXQ01 sp009778155--1:collapse=81.74705882352941:evalue_avg=2.995416809152286e-42:evalue_max=1.04e-40:evalue_min=6.87e-72:evalue_std=1.7331722303345042e-41:evalue_sum=2.0368834302235545e-40:gapopen_avg=0.1323529411764706:gapopen_max=2.0:gapopen_min=0.0:gapopen_std=0.3826229883125819:gapopen_sum=9.0:gtdb_class_counter=:gtdb_domain_counter=:gtdb_family_counter=:gtdb_genus_counter=:gtdb_order_counter=:gtdb_phylum_counter=:gtdb_species_counter=:heptad_counter=MCP-36H--93:lbd_counter=:lca_besthit=d__Bacteria:length_avg=137.60294117647058:length_max=156.0:length_min=95.0:length_std=19.460744801658905:length_sum=9357.0:mismatch_avg=25.514705882352942:mismatch_max=57.0:mismatch_min=9.0:mismatch_std=9.003303949204199:mismatch_sum=1735.0:name=N667994:nleaves_collapse=93:qcovhsp_avg=99.01029411764705:qcovhsp_max=100.0:qcovhsp_min=95.0:qcovhsp_std=1.3091115485442972:qcovhsp_sum=6732.7:qend_avg=138.52941176470588:qend_max=157.0:qend_min=96.0:qend_std=19.278377485016335:qend_sum=9420.0:qstart_avg=2.0441176470588234:qstart_max=7.0:qstart_min=1.0:qstart_std=1.5969544104130413:qstart_sum=139.0:ref_name_counter=GB_GCA_004144345.1_protein.faa_SEEL01000002.1_145@PF00015_full_PFAM.363.543--5||GB_GCA_016713105.1_protein.faa_JADJPS010000018.1_108@PF00015_full_PFAM.357.543--9||GB_GCA_903842455.1_protein.faa_CAIMLX010000123.1_33@PF00015_full_PFAM.353.536--2||RS_GCF_005222805.1_protein.faa_NZ_STGC01000002.1_128@PF00015_full_PFAM.356.547--1||RS_GCF_014926585.1_protein.faa_NZ_CP045422.1_2551@PF00015_full_PFAM.452.633--13||RS_GCF_016698645.1_protein.faa_NZ_CP068047.1_80@PF00015_full_PFAM.306.496--2||RS_GCF_900110945.1_protein.faa_NZ_FOFL01000002.1_659@PF00015_full_PFAM.434.634--1||RS_GCF_900110945.1_protein.faa_NZ_FOFL01000004.1_117@PF00015_full_PFAM.356.544--35:scovhsp_avg=73.92352941176468:scovhsp_max=83.3:scovhsp_min=50.3:scovhsp_std=9.981028536223764:scovhsp_sum=5026.799999999998:send_avg=153.9264705882353:send_max=165.0:send_min=102.0:send_std=17.882966277430572:send_sum=10467.0:sstart_avg=17.352941176470587:sstart_max=65.0:sstart_min=3.0:sstart_std=15.548445913493937:sstart_sum=1180.0])0:6e-09[&&NHX:Sample_counter=rhizpot1--41||rhizpot2--8||rhizpot3--47||rhiztom3--2:Type_counter=capture--98:besthit_avg=81.76619718309857:besthit_max=91.3:besthit_min=61.9:besthit_std=5.1055696103645145:besthit_sum=5805.399999999999:bitscore_avg=191.2394366197183:bitscore_max=215.0:bitscore_min=134.0:bitscore_std=22.453421494750536:bitscore_sum=13578.0:capture_class_counter=c__Alphaproteobacteria--47||c__Desulfovibrionia--1||c__Dethiobacteria--1||c__Gammaproteobacteria--40||c__Holophagae--4||c__Polyangia--1||c__Spirochaetia--1||c__Syntrophomonadia--2||c__UBA1135--1:capture_domain_counter=d__Bacteria--98:capture_family_counter=f__Azospirillaceae--14||f__Burkholderiaceae--35||f__Caulobacteraceae--19||f__Chromobacteriaceae--1||f__Desulfovibrionaceae--1||f__Devosiaceae--5||f__Dongiaceae--1||f__Ferrovibrionaceae--2||f__Halorhodospiraceae--1||f__Holophagaceae--4||f__Polyangiaceae--1||f__Pseudomonadaceae--2||f__Rhizobiaceae--3||f__Rhodobacteraceae--2||f__Rhodocyclaceae--1||f__Rhodospirillaceae--1||f__Syntrophomonadaceae--2||f__Termitinemataceae--1||f__UBA2386--1||f__UBA8154--1:capture_genus_counter=g__AWRV01--1||g__Aestuariivita--1||g__Allorhizobium--3||g__BOG-933--14||g__Caulobacter--19||g__Cucumibacter--2||g__Desulfobacillus--1||g__Desulfovibrio--1||g__Devosia--2||g__Dongia--1||g__Ferrovibrio--2||g__Geothrix--1||g__Herbaspirillum--1||g__Holophaga--3||g__Ideonella_A--1||g__JAAZMI01--1||g__JADJPQ01--1||g__JAHJQZ01--1||g__Massilia--31||g__Paludibacterium--1||g__Pseudomonas_E--1||g__Pseudomonas_Q--1||g__Rhodoferax--2||g__Rhodospira--1||g__SKYL01--1||g__SYFR01--1||g__UBA4851--2||g__WQXQ01--1:capture_order_counter=o__Azospirillales--14||o__Burkholderiales--37||o__Caulobacterales--19||o__DTU022--1||o__Desulfovibrionales--1||o__Dongiales--1||o__Ferrovibrionales--2||o__Holophagales--4||o__Nitrococcales--1||o__Polyangiales--1||o__Pseudomonadales--2||o__Rhizobiales--8||o__Rhodobacterales--2||o__Rhodospirillales--1||o__Syntrophomonadales--2||o__Treponematales--1||o__UBA2386--1:capture_phylum_counter=p__Acidobacteriota--4||p__Desulfobacterota_I--1||p__Firmicutes_B--2||p__Firmicutes_D--1||p__Myxococcota--1||p__Planctomycetota--1||p__Proteobacteria--87||p__Spirochaetota--1:capture_species_counter=s__AWRV01 sp000504185--1||s__Aestuariivita sp006227805--1||s__Allorhizobium vitis_B--3||s__BOG-933 sp003165295--14||s__Caulobacter sp003185805--19||s__Cucumibacter marinus--2||s__Desulfobacillus sp002840845--1||s__Desulfovibrio fairfieldensis--1||s__Devosia aurantiaca--1||s__Devosia naphthalenivorans--1||s__Dongia sp016794165--1||s__Ferrovibrio sp002482765--2||s__Geothrix sp903884655--1||s__Herbaspirillum seropedicae--1||s__Holophaga sp002068835--2||s__Holophaga sp903868115--1||s__Ideonella_A sakaiensis--1||s__JAAZMI01 sp012518675--1||s__JADJPQ01 sp016713175--1||s__JAHJQZ01 sp018818925--1||s__Massilia aurea_A--30||s__Massilia sp003484545--1||s__Paludibacterium yongneupense--1||s__Pseudomonas_E sp002112885--1||s__Pseudomonas_Q sp013395055--1||s__Rhodoferax sp903856025--2||s__Rhodospira marina--1||s__SKYL01 sp007121755--1||s__SYFR01 sp005800325--1||s__UBA4851 sp002408445--2||s__WQXQ01 sp009778155--1:evalue_avg=2.8688499017233155e-42:evalue_max=1.04e-40:evalue_min=6.87e-72:evalue_std=1.6967117892169138e-41:evalue_sum=2.036883430223554e-40:gapopen_avg=0.1267605633802817:gapopen_max=2.0:gapopen_min=0.0:gapopen_std=0.37529331252040077:gapopen_sum=9.0:gtdb_class_counter=:gtdb_domain_counter=:gtdb_family_counter=:gtdb_genus_counter=:gtdb_order_counter=:gtdb_phylum_counter=:gtdb_species_counter=:heptad_counter=MCP-36H--98:lbd_counter=:length_avg=137.77464788732394:length_max=156.0:length_min=95.0:length_std=19.452651073897794:length_sum=9782.0:mismatch_avg=25.535211267605632:mismatch_max=57.0:mismatch_min=9.0:mismatch_std=8.982253910454281:mismatch_sum=1813.0:name=N667995:qcovhsp_avg=98.98169014084507:qcovhsp_max=100.0:qcovhsp_min=95.0:qcovhsp_std=1.377400228085498:qcovhsp_sum=7027.7:qend_avg=138.74647887323943:qend_max=157.0:qend_min=96.0:qend_std=19.178647583675783:qend_sum=9851.0:qstart_avg=2.084507042253521:qstart_max=7.0:qstart_min=1.0:qstart_std=1.6796809124970262:qstart_sum=148.0:ref_name_counter=GB_GCA_004144345.1_protein.faa_SEEL01000002.1_145@PF00015_full_PFAM.363.543--5||GB_GCA_016713105.1_protein.faa_JADJPS010000018.1_108@PF00015_full_PFAM.357.543--9||GB_GCA_903842455.1_protein.faa_CAIMLX010000123.1_33@PF00015_full_PFAM.353.536--2||RS_GCF_005222805.1_protein.faa_NZ_STGC01000002.1_128@PF00015_full_PFAM.356.547--1||RS_GCF_014926585.1_protein.faa_NZ_CP045422.1_2551@PF00015_full_PFAM.452.633--13||RS_GCF_016698645.1_protein.faa_NZ_CP068047.1_80@PF00015_full_PFAM.306.496--3||RS_GCF_900110945.1_protein.faa_NZ_FOFL01000002.1_659@PF00015_full_PFAM.434.634--1||RS_GCF_900110945.1_protein.faa_NZ_FOFL01000004.1_117@PF00015_full_PFAM.356.544--37:scovhsp_avg=73.97323943661969:scovhsp_max=83.3:scovhsp_min=50.3:scovhsp_std=9.998799324297163:scovhsp_sum=5252.0999999999985:send_avg=154.3661971830986:send_max=165.0:send_min=102.0:send_std=17.622420327217682:send_sum=10960.0:sstart_avg=17.619718309859156:sstart_max=65.0:sstart_min=3.0:sstart_std=15.780970635712857:sstart_sum=1251.0],(7e7121f0-1858-4570-aeb9-a71c3a37d5dc_3@MCPsignal.20.117:0.0394441[&&NHX:Sample=rhizpot3:Type=capture:capture_class=c__Spirochaetia:capture_domain=d__Bacteria:capture_family=f__Termitinemataceae:capture_genus=g__WQXQ01:capture_order=o__Treponematales:capture_phylum=p__Spirochaetota:capture_species=s__WQXQ01 sp009778155:heptad=MCP-36H],(cecfe629-55cd-4e74-9e43-fad2243b1638_4@MCPsignal.85.228:0.0107023[&&NHX:Sample=rhizpot1:Type=capture:capture_class=c__Gammaproteobacteria:capture_domain=d__Bacteria:capture_family=f__Burkholderiaceae:capture_genus=g__Massilia:capture_order=o__Burkholderiales:capture_phylum=p__Proteobacteria:capture_species=s__Massilia aurea_A:heptad=MCP-36H],((f752aa5e-440f-48ea-a74b-3365b27786fa_2@MCPsignal.226.306:0.0118146[&&NHX:Sample=rhizpot1:Type=capture:capture_class=c__Gammaproteobacteria:capture_domain=d__Bacteria:capture_family=f__Pseudomonadaceae:capture_genus=g__Pseudomonas_E:capture_order=o__Pseudomonadales:capture_phylum=p__Proteobacteria:capture_species=s__Pseudomonas_E sp002803095:heptad=MCP-36H],(GB_GCA_016713105.1_protein.faa_JADJPS010000018.1_108@PF00015_full_PFAM.357.543:0.0406563[&&NHX:Type=GTDB:gtdb_class=c__Alphaproteobacteria:gtdb_domain=d__Bacteria:gtdb_family=f__Devosiaceae:gtdb_genus=g__Devosia_A:gtdb_order=o__Rhizobiales:gtdb_phylum=p__Proteobacteria:gtdb_species=s__Devosia_A sp016713105:heptad=MCP-36H:species=d__Bacteria_p__Proteobacteria_c__Alphaproteobacteria_o__Rhizobiales_f__Devosiaceae_g__Devosia_A_s__Devosia_A sp016713105],13b259b7-f52e-461f-b437-24fcfc2c2317_4@MCPsignal.375.467:5e-09[&&NHX:Sample=rhizpot1:Type=capture:capture_class=c__Gammaproteobacteria:capture_domain=d__Bacteria:capture_family=f__Burkholderiaceae:capture_genus=g__Massilia:capture_order=o__Burkholderiales:capture_phylum=p__Proteobacteria:capture_species=s__Massilia aurea_A:heptad=MCP-36H])0:5e-09[&&NHX:Sample_counter=rhizpot1--1:Type_counter=GTDB--1||capture--1:capture_class_counter=c__Gammaproteobacteria--1:capture_domain_counter=d__Bacteria--1:capture_family_counter=f__Burkholderiaceae--1:capture_genus_counter=g__Massilia--1:capture_order_counter=o__Burkholderiales--1:capture_phylum_counter=p__Proteobacteria--1:capture_species_counter=s__Massilia aurea_A--1:gtdb_class_counter=c__Alphaproteobacteria--1:gtdb_domain_counter=d__Bacteria--1:gtdb_family_counter=f__Devosiaceae--1:gtdb_genus_counter=g__Devosia_A--1:gtdb_order_counter=o__Rhizobiales--1:gtdb_phylum_counter=p__Proteobacteria--1:gtdb_species_counter=s__Devosia_A sp016713105--1:heptad_counter=MCP-36H--2:lbd_counter=:lca_tree=s__Devosia_A sp016713105:name=N668001:ref_name_counter=])0:5e-09[&&NHX:Sample_counter=rhizpot1--2:Type_counter=GTDB--1||capture--2:capture_class_counter=c__Gammaproteobacteria--2:capture_domain_counter=d__Bacteria--2:capture_family_counter=f__Burkholderiaceae--1||f__Pseudomonadaceae--1:capture_genus_counter=g__Massilia--1||g__Pseudomonas_E--1:capture_order_counter=o__Burkholderiales--1||o__Pseudomonadales--1:capture_phylum_counter=p__Proteobacteria--2:capture_species_counter=s__Massilia aurea_A--1||s__Pseudomonas_E sp002803095--1:gtdb_class_counter=c__Alphaproteobacteria--1:gtdb_domain_counter=d__Bacteria--1:gtdb_family_counter=f__Devosiaceae--1:gtdb_genus_counter=g__Devosia_A--1:gtdb_order_counter=o__Rhizobiales--1:gtdb_phylum_counter=p__Proteobacteria--1:gtdb_species_counter=s__Devosia_A sp016713105--1:heptad_counter=MCP-36H--3:lbd_counter=:lca_tree=s__Devosia_A sp016713105:name=N668002:ref_name_counter=],((1e1cebed-b1fa-5e53-adbb-17e18987ac4c_3@MCPsignal.238.329:0.0121151[&&NHX:Sample=rhizpot1:Type=capture:capture_class=c__Alphaproteobacteria:capture_domain=d__Bacteria:capture_family=f__Ferrovibrionaceae:capture_genus=g__Ferrovibrio:capture_order=o__Ferrovibrionales:capture_phylum=p__Proteobacteria:capture_species=s__Ferrovibrio sp002482765:heptad=MCP-36H],RS_GCF_016698645.1_protein.faa_NZ_CP068047.1_80@PF00015_full_PFAM.306.496:0.0602284[&&NHX:Type=GTDB:gtdb_class=c__Alphaproteobacteria:gtdb_domain=d__Bacteria:gtdb_family=f__Devosiaceae:gtdb_genus=g__Devosia:gtdb_order=o__Rhizobiales:gtdb_phylum=p__Proteobacteria:gtdb_species=s__Devosia sp016698645:heptad=MCP-36H:species=d__Bacteria_p__Proteobacteria_c__Alphaproteobacteria_o__Rhizobiales_f__Devosiaceae_g__Devosia_s__Devosia sp016698645])0.756:0.00827686[&&NHX:Sample_counter=rhizpot1--1:Type_counter=GTDB--1||capture--1:capture_class_counter=c__Alphaproteobacteria--1:capture_domain_counter=d__Bacteria--1:capture_family_counter=f__Ferrovibrionaceae--1:capture_genus_counter=g__Ferrovibrio--1:capture_order_counter=o__Ferrovibrionales--1:capture_phylum_counter=p__Proteobacteria--1:capture_species_counter=s__Ferrovibrio sp002482765--1:gtdb_class_counter=c__Alphaproteobacteria--1:gtdb_domain_counter=d__Bacteria--1:gtdb_family_counter=f__Devosiaceae--1:gtdb_genus_counter=g__Devosia--1:gtdb_order_counter=o__Rhizobiales--1:gtdb_phylum_counter=p__Proteobacteria--1:gtdb_species_counter=s__Devosia sp016698645--1:heptad_counter=MCP-36H--2:lbd_counter=:lca_tree=s__Devosia sp016698645:name=N668005:ref_name_counter=],(((d989a9b4-9f26-44ca-8146-099f0ddfd158_3@MCPsignal.212.276:0.039114[&&NHX:Sample=rhizpot3:Type=capture:capture_class=c__Alphaproteobacteria:capture_domain=d__Bacteria:capture_family=f__Sphingomonadaceae:capture_genus=g__Erythrobacter:capture_order=o__Sphingomonadales:capture_phylum=p__Proteobacteria:capture_species=s__Erythrobacter sp001515985:heptad=MCP-36H],7bb2309f-8794-4203-9dc0-09708414eb33_3@MCPsignal.212.326:5e-09[&&NHX:Sample=rhizpot3:Type=capture:besthit=75.7:bitscore=140.0:capture_class=c__Gammaproteobacteria:capture_domain=d__Bacteria:capture_family=f__Halomonadaceae:capture_genus=g__Kushneria:capture_order=o__Pseudomonadales:capture_phylum=p__Proteobacteria:capture_species=s__Kushneria marisflavi:evalue=4.6e-43:gapopen=0.0:heptad=MCP-36H:length=111.0:mismatch=27.0:qcovhsp=97.4:qend=111.0:qstart=1.0:ref_name=RS_GCF_014926585.1_protein.faa_NZ_CP045422.1_2551@PF00015_full_PFAM.452.633:scovhsp=61.3:send=114.0:sstart=4.0])0:5e-09[&&NHX:Sample_counter=rhizpot3--2:Type_counter=capture--2:besthit_avg=75.7:besthit_max=75.7:besthit_min=75.7:besthit_std=0:besthit_sum=75.7:bitscore_avg=140.0:bitscore_max=140.0:bitscore_min=140.0:bitscore_std=0:bitscore_sum=140.0:capture_class_counter=c__Alphaproteobacteria--1||c__Gammaproteobacteria--1:capture_domain_counter=d__Bacteria--2:capture_family_counter=f__Halomonadaceae--1||f__Sphingomonadaceae--1:capture_genus_counter=g__Erythrobacter--1||g__Kushneria--1:capture_order_counter=o__Pseudomonadales--1||o__Sphingomonadales--1:capture_phylum_counter=p__Proteobacteria--2:capture_species_counter=s__Erythrobacter sp001515985--1||s__Kushneria marisflavi--1:evalue_avg=4.6e-43:evalue_max=4.6e-43:evalue_min=4.6e-43:evalue_std=0:evalue_sum=4.6e-43:gapopen_avg=0.0:gapopen_max=0.0:gapopen_min=0.0:gapopen_std=0:gapopen_sum=0.0:gtdb_class_counter=:gtdb_domain_counter=:gtdb_family_counter=:gtdb_genus_counter=:gtdb_order_counter=:gtdb_phylum_counter=:gtdb_species_counter=:heptad_counter=MCP-36H--2:lbd_counter=:length_avg=111.0:length_max=111.0:length_min=111.0:length_std=0:length_sum=111.0:mismatch_avg=27.0:mismatch_max=27.0:mismatch_min=27.0:mismatch_std=0:mismatch_sum=27.0:name=N668008:qcovhsp_avg=97.4:qcovhsp_max=97.4:qcovhsp_min=97.4:qcovhsp_std=0:qcovhsp_sum=97.4:qend_avg=111.0:qend_max=111.0:qend_min=111.0:qend_std=0:qend_sum=111.0:qstart_avg=1.0:qstart_max=1.0:qstart_min=1.0:qstart_std=0:qstart_sum=1.0:ref_name_counter=RS_GCF_014926585.1_protein.faa_NZ_CP045422.1_2551@PF00015_full_PFAM.452.633--1:scovhsp_avg=61.3:scovhsp_max=61.3:scovhsp_min=61.3:scovhsp_std=0:scovhsp_sum=61.3:send_avg=114.0:send_max=114.0:send_min=114.0:send_std=0:send_sum=114.0:sstart_avg=4.0:sstart_max=4.0:sstart_min=4.0:sstart_std=0:sstart_sum=4.0],50d49b6e-1b14-4ae8-9ff3-02f11b1a4064_5@MCPsignal.136.234:5e-09[&&NHX:Sample=rhizpot3:Type=capture:besthit=75.5:bitscore=122.0:capture_class=c__Alphaproteobacteria:capture_domain=d__Bacteria:capture_family=f__Beijerinckiaceae:capture_genus=g__Bosea:capture_order=o__Rhizobiales:capture_phylum=p__Proteobacteria:capture_species=s__Bosea sp016428755:evalue=4.56e-36:gapopen=0.0:heptad=MCP-36H:length=98.0:mismatch=24.0:qcovhsp=100.0:qend=98.0:qstart=1.0:ref_name=RS_GCF_014926585.1_protein.faa_NZ_CP045422.1_2551@PF00015_full_PFAM.452.633:scovhsp=54.1:send=101.0:sstart=4.0])0.905:0.0399786[&&NHX:Sample_counter=rhizpot3--3:Type_counter=capture--3:besthit_avg=75.6:besthit_max=75.7:besthit_min=75.5:besthit_std=0.14142135623731153:besthit_sum=151.2:bitscore_avg=131.0:bitscore_max=140.0:bitscore_min=122.0:bitscore_std=12.727922061357855:bitscore_sum=262.0:capture_class_counter=c__Alphaproteobacteria--2||c__Gammaproteobacteria--1:capture_domain_counter=d__Bacteria--3:capture_family_counter=f__Beijerinckiaceae--1||f__Halomonadaceae--1||f__Sphingomonadaceae--1:capture_genus_counter=g__Bosea--1||g__Erythrobacter--1||g__Kushneria--1:capture_order_counter=o__Pseudomonadales--1||o__Rhizobiales--1||o__Sphingomonadales--1:capture_phylum_counter=p__Proteobacteria--3:capture_species_counter=s__Bosea sp016428755--1||s__Erythrobacter sp001515985--1||s__Kushneria marisflavi--1:evalue_avg=2.2800002299999998e-36:evalue_max=4.56e-36:evalue_min=4.6e-43:evalue_std=3.224406596941538e-36:evalue_sum=4.5600004599999996e-36:gapopen_avg=0.0:gapopen_max=0.0:gapopen_min=0.0:gapopen_std=0.0:gapopen_sum=0.0:gtdb_class_counter=:gtdb_domain_counter=:gtdb_family_counter=:gtdb_genus_counter=:gtdb_order_counter=:gtdb_phylum_counter=:gtdb_species_counter=:heptad_counter=MCP-36H--3:lbd_counter=:length_avg=104.5:length_max=111.0:length_min=98.0:length_std=9.192388155425117:length_sum=209.0:mismatch_avg=25.5:mismatch_max=27.0:mismatch_min=24.0:mismatch_std=2.1213203435596424:mismatch_sum=51.0:name=N668010:qcovhsp_avg=98.7:qcovhsp_max=100.0:qcovhsp_min=97.4:qcovhsp_std=1.8384776310850195:qcovhsp_sum=197.4:qend_avg=104.5:qend_max=111.0:qend_min=98.0:qend_std=9.192388155425117:qend_sum=209.0:qstart_avg=1.0:qstart_max=1.0:qstart_min=1.0:qstart_std=0.0:qstart_sum=2.0:ref_name_counter=RS_GCF_014926585.1_protein.faa_NZ_CP045422.1_2551@PF00015_full_PFAM.452.633--2:scovhsp_avg=57.7:scovhsp_max=61.3:scovhsp_min=54.1:scovhsp_std=5.091168824543139:scovhsp_sum=115.4:send_avg=107.5:send_max=114.0:send_min=101.0:send_std=9.192388155425117:send_sum=215.0:sstart_avg=4.0:sstart_max=4.0:sstart_min=4.0:sstart_std=0.0:sstart_sum=8.0],((fdc81a03-707b-5fa4-8b16-cb8c548c2498_5@MCPsignal.134.242:0.016062[&&NHX:Sample=rhiztom3:Type=capture:besthit=88.9:bitscore=163.0:capture_class=c__Alphaproteobacteria:capture_domain=d__Bacteria:capture_family=f__Caulobacteraceae:capture_genus=g__Caulobacter:capture_order=o__Caulobacterales:capture_phylum=p__Proteobacteria:capture_species=s__Caulobacter sp001556515:evalue=2.83e-52:gapopen=0.0:heptad=MCP-36H:length=108.0:mismatch=12.0:qcovhsp=100.0:qend=108.0:qstart=1.0:ref_name=RS_GCF_014926585.1_protein.faa_NZ_CP045422.1_2551@PF00015_full_PFAM.452.633:scovhsp=59.7:send=111.0:sstart=4.0],((cfacf2c8-c086-568c-b0c0-a9b80d2e0a53_1@MCPsignal.233.299:5e-09[&&NHX:Sample=rhiztom3:Type=capture:capture_class=c__Clostridia:capture_domain=d__Bacteria:capture_family=f__Lachnospiraceae:capture_genus=g__Butyrivibrio:capture_order=o__Lachnospirales:capture_phylum=p__Firmicutes_A:capture_species=s__Butyrivibrio sp000420845:heptad=MCP-36H],(ed7936b3-ec91-4564-8782-65db7ddc80cb_5@MCPsignal.238.299:5e-09[&&NHX:Sample=rhizpot1:Type=capture:capture_class=c__Alphaproteobacteria:capture_domain=d__Bacteria:capture_family=f__Parvularculaceae:capture_genus=g__Parvularcula:capture_order=o__Caulobacterales:capture_phylum=p__Proteobacteria:capture_species=s__Parvularcula sp013215175:heptad=MCP-36H],(9a4ed347-d2d6-4f58-8841-cc4918c9ef0a_6@MCPsignal.365.426:0.0444806[&&NHX:Sample=rhizpot1:Type=capture:capture_class=c__Krumholzibacteria:capture_domain=d__Bacteria:capture_family=f__LZORAL124-64-63:capture_genus=g__LZORAL124-64-63:capture_order=o__LZORAL124-64-63:capture_phylum=p__Krumholzibacteriota:capture_species=s__LZORAL124-64-63 sp016744705:heptad=MCP-36H],2527523b-8bb1-4d64-8fc0-08d6400259f0_2@MCPsignal.527.589:0.101835[&&NHX:Sample=rhizpot3:Type=capture:capture_class=c__Alphaproteobacteria:capture_domain=d__Bacteria:capture_family=f__Sphingomonadaceae:capture_genus=g__Pontixanthobacter:capture_order=o__Sphingomonadales:capture_phylum=p__Proteobacteria:capture_species=s__Pontixanthobacter luteolus:heptad=MCP-36H])0:5e-09[&&NHX:Sample_counter=rhizpot1--1||rhizpot3--1:Type_counter=capture--2:capture_class_counter=c__Alphaproteobacteria--1||c__Krumholzibacteria--1:capture_domain_counter=d__Bacteria--2:capture_family_counter=f__LZORAL124-64-63--1||f__Sphingomonadaceae--1:capture_genus_counter=g__LZORAL124-64-63--1||g__Pontixanthobacter--1:capture_order_counter=o__LZORAL124-64-63--1||o__Sphingomonadales--1:capture_phylum_counter=p__Krumholzibacteriota--1||p__Proteobacteria--1:capture_species_counter=s__LZORAL124-64-63 sp016744705--1||s__Pontixanthobacter luteolus--1:gtdb_class_counter=:gtdb_domain_counter=:gtdb_family_counter=:gtdb_genus_counter=:gtdb_order_counter=:gtdb_phylum_counter=:gtdb_species_counter=:heptad_counter=MCP-36H--2:lbd_counter=:name=N668016:ref_name_counter=])0.988:0.100782[&&NHX:Sample_counter=rhizpot1--2||rhizpot3--1:Type_counter=capture--3:capture_class_counter=c__Alphaproteobacteria--2||c__Krumholzibacteria--1:capture_domain_counter=d__Bacteria--3:capture_family_counter=f__LZORAL124-64-63--1||f__Parvularculaceae--1||f__Sphingomonadaceae--1:capture_genus_counter=g__LZORAL124-64-63--1||g__Parvularcula--1||g__Pontixanthobacter--1:capture_order_counter=o__Caulobacterales--1||o__LZORAL124-64-63--1||o__Sphingomonadales--1:capture_phylum_counter=p__Krumholzibacteriota--1||p__Proteobacteria--2:capture_species_counter=s__LZORAL124-64-63 sp016744705--1||s__Parvularcula sp013215175--1||s__Pontixanthobacter luteolus--1:gtdb_class_counter=:gtdb_domain_counter=:gtdb_family_counter=:gtdb_genus_counter=:gtdb_order_counter=:gtdb_phylum_counter=:gtdb_species_counter=:heptad_counter=MCP-36H--3:lbd_counter=:name=N668017:ref_name_counter=])0.954:0.0630395[&&NHX:Sample_counter=rhizpot1--2||rhizpot3--1||rhiztom3--1:Type_counter=capture--4:capture_class_counter=c__Alphaproteobacteria--2||c__Clostridia--1||c__Krumholzibacteria--1:capture_domain_counter=d__Bacteria--4:capture_family_counter=f__LZORAL124-64-63--1||f__Lachnospiraceae--1||f__Parvularculaceae--1||f__Sphingomonadaceae--1:capture_genus_counter=g__Butyrivibrio--1||g__LZORAL124-64-63--1||g__Parvularcula--1||g__Pontixanthobacter--1:capture_order_counter=o__Caulobacterales--1||o__LZORAL124-64-63--1||o__Lachnospirales--1||o__Sphingomonadales--1:capture_phylum_counter=p__Firmicutes_A--1||p__Krumholzibacteriota--1||p__Proteobacteria--2:capture_species_counter=s__Butyrivibrio sp000420845--1||s__LZORAL124-64-63 sp016744705--1||s__Parvularcula sp013215175--1||s__Pontixanthobacter luteolus--1:gtdb_class_counter=:gtdb_domain_counter=:gtdb_family_counter=:gtdb_genus_counter=:gtdb_order_counter=:gtdb_phylum_counter=:gtdb_species_counter=:heptad_counter=MCP-36H--4:lbd_counter=:name=N668018:ref_name_counter=],9f0e7922-75b7-4ba6-bb30-4052952bb603_1@MCPsignal.306.410:5e-09[&&NHX:Sample=rhiztom3:Type=capture:besthit=90.4:bitscore=159.0:capture_class=c__UBA4802:capture_domain=d__Bacteria:capture_family=f__UBA5368:capture_genus=g__UBA5368:capture_order=o__UBA4802:capture_phylum=p__Spirochaetota:capture_species=s__UBA5368 sp002407865:evalue=1.13e-50:gapopen=0.0:heptad=MCP-36H:length=104.0:mismatch=10.0:qcovhsp=100.0:qend=104.0:qstart=1.0:ref_name=RS_GCF_014926585.1_protein.faa_NZ_CP045422.1_2551@PF00015_full_PFAM.452.633:scovhsp=57.5:send=107.0:sstart=4.0])0:6e-09[&&NHX:Sample_counter=rhizpot1--2||rhizpot3--1||rhiztom3--2:Type_counter=capture--5:besthit_avg=90.4:besthit_max=90.4:besthit_min=90.4:besthit_std=0:besthit_sum=90.4:bitscore_avg=159.0:bitscore_max=159.0:bitscore_min=159.0:bitscore_std=0:bitscore_sum=159.0:capture_class_counter=c__Alphaproteobacteria--2||c__Clostridia--1||c__Krumholzibacteria--1||c__UBA4802--1:capture_domain_counter=d__Bacteria--5:capture_family_counter=f__LZORAL124-64-63--1||f__Lachnospiraceae--1||f__Parvularculaceae--1||f__Sphingomonadaceae--1||f__UBA5368--1:capture_genus_counter=g__Butyrivibrio--1||g__LZORAL124-64-63--1||g__Parvularcula--1||g__Pontixanthobacter--1||g__UBA5368--1:capture_order_counter=o__Caulobacterales--1||o__LZORAL124-64-63--1||o__Lachnospirales--1||o__Sphingomonadales--1||o__UBA4802--1:capture_phylum_counter=p__Firmicutes_A--1||p__Krumholzibacteriota--1||p__Proteobacteria--2||p__Spirochaetota--1:capture_species_counter=s__Butyrivibrio sp000420845--1||s__LZORAL124-64-63 sp016744705--1||s__Parvularcula sp013215175--1||s__Pontixanthobacter luteolus--1||s__UBA5368 sp002407865--1:evalue_avg=1.13e-50:evalue_max=1.13e-50:evalue_min=1.13e-50:evalue_std=0:evalue_sum=1.13e-50:gapopen_avg=0.0:gapopen_max=0.0:gapopen_min=0.0:gapopen_std=0:gapopen_sum=0.0:gtdb_class_counter=:gtdb_domain_counter=:gtdb_family_counter=:gtdb_genus_counter=:gtdb_order_counter=:gtdb_phylum_counter=:gtdb_species_counter=:heptad_counter=MCP-36H--5:lbd_counter=:length_avg=104.0:length_max=104.0:length_min=104.0:length_std=0:length_sum=104.0:mismatch_avg=10.0:mismatch_max=10.0:mismatch_min=10.0:mismatch_std=0:mismatch_sum=10.0:name=N668020:qcovhsp_avg=100.0:qcovhsp_max=100.0:qcovhsp_min=100.0:qcovhsp_std=0:qcovhsp_sum=100.0:qend_avg=104.0:qend_max=104.0:qend_min=104.0:qend_std=0:qend_sum=104.0:qstart_avg=1.0:qstart_max=1.0:qstart_min=1.0:qstart_std=0:qstart_sum=1.0:ref_name_counter=RS_GCF_014926585.1_protein.faa_NZ_CP045422.1_2551@PF00015_full_PFAM.452.633--1:scovhsp_avg=57.5:scovhsp_max=57.5:scovhsp_min=57.5:scovhsp_std=0:scovhsp_sum=57.5:send_avg=107.0:send_max=107.0:send_min=107.0:send_std=0:send_sum=107.0:sstart_avg=4.0:sstart_max=4.0:sstart_min=4.0:sstart_std=0:sstart_sum=4.0])0:5e-09[&&NHX:Sample_counter=rhizpot1--2||rhizpot3--1||rhiztom3--3:Type_counter=capture--6:besthit_avg=89.65:besthit_max=90.4:besthit_min=88.9:besthit_std=1.0606601717798212:besthit_sum=179.3:bitscore_avg=161.0:bitscore_max=163.0:bitscore_min=159.0:bitscore_std=2.8284271247461903:bitscore_sum=322.0:capture_class_counter=c__Alphaproteobacteria--3||c__Clostridia--1||c__Krumholzibacteria--1||c__UBA4802--1:capture_domain_counter=d__Bacteria--6:capture_family_counter=f__Caulobacteraceae--1||f__LZORAL124-64-63--1||f__Lachnospiraceae--1||f__Parvularculaceae--1||f__Sphingomonadaceae--1||f__UBA5368--1:capture_genus_counter=g__Butyrivibrio--1||g__Caulobacter--1||g__LZORAL124-64-63--1||g__Parvularcula--1||g__Pontixanthobacter--1||g__UBA5368--1:capture_order_counter=o__Caulobacterales--2||o__LZORAL124-64-63--1||o__Lachnospirales--1||o__Sphingomonadales--1||o__UBA4802--1:capture_phylum_counter=p__Firmicutes_A--1||p__Krumholzibacteriota--1||p__Proteobacteria--3||p__Spirochaetota--1:capture_species_counter=s__Butyrivibrio sp000420845--1||s__Caulobacter sp001556515--1||s__LZORAL124-64-63 sp016744705--1||s__Parvularcula sp013215175--1||s__Pontixanthobacter luteolus--1||s__UBA5368 sp002407865--1:evalue_avg=5.7915e-51:evalue_max=1.13e-50:evalue_min=2.83e-52:evalue_std=7.790195408332194e-51:evalue_sum=1.1583e-50:gapopen_avg=0.0:gapopen_max=0.0:gapopen_min=0.0:gapopen_std=0.0:gapopen_sum=0.0:gtdb_class_counter=:gtdb_domain_counter=:gtdb_family_counter=:gtdb_genus_counter=:gtdb_order_counter=:gtdb_phylum_counter=:gtdb_species_counter=:heptad_counter=MCP-36H--6:lbd_counter=:length_avg=106.0:length_max=108.0:length_min=104.0:length_std=2.8284271247461903:length_sum=212.0:mismatch_avg=11.0:mismatch_max=12.0:mismatch_min=10.0:mismatch_std=1.4142135623730951:mismatch_sum=22.0:name=N668021:qcovhsp_avg=100.0:qcovhsp_max=100.0:qcovhsp_min=100.0:qcovhsp_std=0.0:qcovhsp_sum=200.0:qend_avg=106.0:qend_max=108.0:qend_min=104.0:qend_std=2.8284271247461903:qend_sum=212.0:qstart_avg=1.0:qstart_max=1.0:qstart_min=1.0:qstart_std=0.0:qstart_sum=2.0:ref_name_counter=RS_GCF_014926585.1_protein.faa_NZ_CP045422.1_2551@PF00015_full_PFAM.452.633--2:scovhsp_avg=58.6:scovhsp_max=59.7:scovhsp_min=57.5:scovhsp_std=1.5556349186104066:scovhsp_sum=117.2:send_avg=109.0:send_max=111.0:send_min=107.0:send_std=2.8284271247461903:send_sum=218.0:sstart_avg=4.0:sstart_max=4.0:sstart_min=4.0:sstart_std=0.0:sstart_sum=8.0],d059c7a2-1d3e-4054-b9fb-7c86ff14d594_5@MCPsignal.26.164:5e-09[&&NHX:Sample=rhiztom1:Type=capture:besthit=61.6:bitscore=135.0:capture_class=c__UBA4802:capture_domain=d__Bacteria:capture_family=f__UBA5368:capture_genus=g__UBA5368:capture_order=o__UBA4802:capture_phylum=p__Spirochaetota:capture_species=s__UBA5368 sp002407865:evalue=1.76e-40:gapopen=0.0:heptad=MCP-36H:length=138.0:mismatch=53.0:qcovhsp=100.0:qend=138.0:qstart=1.0:ref_name=GB_GCA_015657675.1_protein.faa_JACDQI010000307.1_31@PF00015_full_PFAM.115.301:scovhsp=74.2:send=163.0:sstart=26.0])0.962:0.042731[&&NHX:Sample_counter=rhizpot1--2||rhizpot3--1||rhiztom1--1||rhiztom3--3:Type_counter=capture--7:besthit_avg=80.3:besthit_max=90.4:besthit_min=61.6:besthit_std=16.212032568435088:besthit_sum=240.9:bitscore_avg=152.33333333333334:bitscore_max=163.0:bitscore_min=135.0:bitscore_std=15.143755588800731:bitscore_sum=457.0:capture_class_counter=c__Alphaproteobacteria--3||c__Clostridia--1||c__Krumholzibacteria--1||c__UBA4802--2:capture_domain_counter=d__Bacteria--7:capture_family_counter=f__Caulobacteraceae--1||f__LZORAL124-64-63--1||f__Lachnospiraceae--1||f__Parvularculaceae--1||f__Sphingomonadaceae--1||f__UBA5368--2:capture_genus_counter=g__Butyrivibrio--1||g__Caulobacter--1||g__LZORAL124-64-63--1||g__Parvularcula--1||g__Pontixanthobacter--1||g__UBA5368--2:capture_order_counter=o__Caulobacterales--2||o__LZORAL124-64-63--1||o__Lachnospirales--1||o__Sphingomonadales--1||o__UBA4802--2:capture_phylum_counter=p__Firmicutes_A--1||p__Krumholzibacteriota--1||p__Proteobacteria--3||p__Spirochaetota--2:capture_species_counter=s__Butyrivibrio sp000420845--1||s__Caulobacter sp001556515--1||s__LZORAL124-64-63 sp016744705--1||s__Parvularcula sp013215175--1||s__Pontixanthobacter luteolus--1||s__UBA5368 sp002407865--2:evalue_avg=5.866666667052767e-41:evalue_max=1.76e-40:evalue_min=2.83e-52:evalue_std=1.016136473740304e-40:evalue_sum=1.7600000001158299e-40:gapopen_avg=0.0:gapopen_max=0.0:gapopen_min=0.0:gapopen_std=0.0:gapopen_sum=0.0:gtdb_class_counter=:gtdb_domain_counter=:gtdb_family_counter=:gtdb_genus_counter=:gtdb_order_counter=:gtdb_phylum_counter=:gtdb_species_counter=:heptad_counter=MCP-36H--7:lbd_counter=:length_avg=116.66666666666667:length_max=138.0:length_min=104.0:length_std=18.583146486355137:length_sum=350.0:mismatch_avg=25.0:mismatch_max=53.0:mismatch_min=10.0:mismatch_std=24.269322199023193:mismatch_sum=75.0:name=N668023:qcovhsp_avg=100.0:qcovhsp_max=100.0:qcovhsp_min=100.0:qcovhsp_std=0.0:qcovhsp_sum=300.0:qend_avg=116.66666666666667:qend_max=138.0:qend_min=104.0:qend_std=18.583146486355137:qend_sum=350.0:qstart_avg=1.0:qstart_max=1.0:qstart_min=1.0:qstart_std=0.0:qstart_sum=3.0:ref_name_counter=GB_GCA_015657675.1_protein.faa_JACDQI010000307.1_31@PF00015_full_PFAM.115.301--1||RS_GCF_014926585.1_protein.faa_NZ_CP045422.1_2551@PF00015_full_PFAM.452.633--2:scovhsp_avg=63.79999999999999:scovhsp_max=74.2:scovhsp_min=57.5:scovhsp_std=9.073588044428732:scovhsp_sum=191.39999999999998:send_avg=127.0:send_max=163.0:send_min=107.0:send_std=31.240998703626616:send_sum=381.0:sstart_avg=11.333333333333334:sstart_max=26.0:sstart_min=4.0:sstart_std=12.701705922171765:sstart_sum=34.0])0:5e-09[&&NHX:Sample_counter=rhizpot1--2||rhizpot3--4||rhiztom1--1||rhiztom3--3:Type_counter=capture--10:besthit_avg=78.42:besthit_max=90.4:besthit_min=61.6:besthit_std=11.749340407018602:besthit_sum=392.1:bitscore_avg=143.8:bitscore_max=163.0:bitscore_min=122.0:bitscore_std=17.079227148791013:bitscore_sum=719.0:capture_class_counter=c__Alphaproteobacteria--5||c__Clostridia--1||c__Gammaproteobacteria--1||c__Krumholzibacteria--1||c__UBA4802--2:capture_domain_counter=d__Bacteria--10:capture_family_counter=f__Beijerinckiaceae--1||f__Caulobacteraceae--1||f__Halomonadaceae--1||f__LZORAL124-64-63--1||f__Lachnospiraceae--1||f__Parvularculaceae--1||f__Sphingomonadaceae--2||f__UBA5368--2:capture_genus_counter=g__Bosea--1||g__Butyrivibrio--1||g__Caulobacter--1||g__Erythrobacter--1||g__Kushneria--1||g__LZORAL124-64-63--1||g__Parvularcula--1||g__Pontixanthobacter--1||g__UBA5368--2:capture_order_counter=o__Caulobacterales--2||o__LZORAL124-64-63--1||o__Lachnospirales--1||o__Pseudomonadales--1||o__Rhizobiales--1||o__Sphingomonadales--2||o__UBA4802--2:capture_phylum_counter=p__Firmicutes_A--1||p__Krumholzibacteriota--1||p__Proteobacteria--6||p__Spirochaetota--2:capture_species_counter=s__Bosea sp016428755--1||s__Butyrivibrio sp000420845--1||s__Caulobacter sp001556515--1||s__Erythrobacter sp001515985--1||s__Kushneria marisflavi--1||s__LZORAL124-64-63 sp016744705--1||s__Parvularcula sp013215175--1||s__Pontixanthobacter luteolus--1||s__UBA5368 sp002407865--2:evalue_avg=9.120352920000022e-37:evalue_max=4.56e-36:evalue_min=2.83e-52:evalue_std=2.0392742680736058e-36:evalue_sum=4.560176460000011e-36:gapopen_avg=0.0:gapopen_max=0.0:gapopen_min=0.0:gapopen_std=0.0:gapopen_sum=0.0:gtdb_class_counter=:gtdb_domain_counter=:gtdb_family_counter=:gtdb_genus_counter=:gtdb_order_counter=:gtdb_phylum_counter=:gtdb_species_counter=:heptad_counter=MCP-36H--10:lbd_counter=:length_avg=111.8:length_max=138.0:length_min=98.0:length_std=15.433729296576379:length_sum=559.0:mismatch_avg=25.2:mismatch_max=53.0:mismatch_min=10.0:mismatch_std=17.19592975096142:mismatch_sum=126.0:name=N668024:qcovhsp_avg=99.47999999999999:qcovhsp_max=100.0:qcovhsp_min=97.4:qcovhsp_std=1.162755348299888:qcovhsp_sum=497.4:qend_avg=111.8:qend_max=138.0:qend_min=98.0:qend_std=15.433729296576379:qend_sum=559.0:qstart_avg=1.0:qstart_max=1.0:qstart_min=1.0:qstart_std=0.0:qstart_sum=5.0:ref_name_counter=GB_GCA_015657675.1_protein.faa_JACDQI010000307.1_31@PF00015_full_PFAM.115.301--1||RS_GCF_014926585.1_protein.faa_NZ_CP045422.1_2551@PF00015_full_PFAM.452.633--4:scovhsp_avg=61.36:scovhsp_max=74.2:scovhsp_min=54.1:scovhsp_std=7.668637427861616:scovhsp_sum=306.8:send_avg=119.2:send_max=163.0:send_min=101.0:send_std=24.96397404260788:send_sum=596.0:sstart_avg=8.4:sstart_max=26.0:sstart_min=4.0:sstart_std=9.838699100999076:sstart_sum=42.0])0.905:0.017501[&&NHX:Sample_counter=rhizpot1--3||rhizpot3--4||rhiztom1--1||rhiztom3--3:Type_counter=GTDB--1||capture--11:besthit_avg=78.42:besthit_max=90.4:besthit_min=61.6:besthit_std=11.749340407018602:besthit_sum=392.1:bitscore_avg=143.8:bitscore_max=163.0:bitscore_min=122.0:bitscore_std=17.079227148791013:bitscore_sum=719.0:capture_class_counter=c__Alphaproteobacteria--6||c__Clostridia--1||c__Gammaproteobacteria--1||c__Krumholzibacteria--1||c__UBA4802--2:capture_domain_counter=d__Bacteria--11:capture_family_counter=f__Beijerinckiaceae--1||f__Caulobacteraceae--1||f__Ferrovibrionaceae--1||f__Halomonadaceae--1||f__LZORAL124-64-63--1||f__Lachnospiraceae--1||f__Parvularculaceae--1||f__Sphingomonadaceae--2||f__UBA5368--2:capture_genus_counter=g__Bosea--1||g__Butyrivibrio--1||g__Caulobacter--1||g__Erythrobacter--1||g__Ferrovibrio--1||g__Kushneria--1||g__LZORAL124-64-63--1||g__Parvularcula--1||g__Pontixanthobacter--1||g__UBA5368--2:capture_order_counter=o__Caulobacterales--2||o__Ferrovibrionales--1||o__LZORAL124-64-63--1||o__Lachnospirales--1||o__Pseudomonadales--1||o__Rhizobiales--1||o__Sphingomonadales--2||o__UBA4802--2:capture_phylum_counter=p__Firmicutes_A--1||p__Krumholzibacteriota--1||p__Proteobacteria--7||p__Spirochaetota--2:capture_species_counter=s__Bosea sp016428755--1||s__Butyrivibrio sp000420845--1||s__Caulobacter sp001556515--1||s__Erythrobacter sp001515985--1||s__Ferrovibrio sp002482765--1||s__Kushneria marisflavi--1||s__LZORAL124-64-63 sp016744705--1||s__Parvularcula sp013215175--1||s__Pontixanthobacter luteolus--1||s__UBA5368 sp002407865--2:evalue_avg=9.120352920000023e-37:evalue_max=4.56e-36:evalue_min=2.83e-52:evalue_std=2.039274268073606e-36:evalue_sum=4.5601764600000114e-36:gapopen_avg=0.0:gapopen_max=0.0:gapopen_min=0.0:gapopen_std=0.0:gapopen_sum=0.0:gtdb_class_counter=c__Alphaproteobacteria--1:gtdb_domain_counter=d__Bacteria--1:gtdb_family_counter=f__Devosiaceae--1:gtdb_genus_counter=g__Devosia--1:gtdb_order_counter=o__Rhizobiales--1:gtdb_phylum_counter=p__Proteobacteria--1:gtdb_species_counter=s__Devosia sp016698645--1:heptad_counter=MCP-36H--12:lbd_counter=:lca_tree=s__Devosia sp016698645:length_avg=111.8:length_max=138.0:length_min=98.0:length_std=15.433729296576379:length_sum=559.0:mismatch_avg=25.2:mismatch_max=53.0:mismatch_min=10.0:mismatch_std=17.19592975096142:mismatch_sum=126.0:name=N668025:qcovhsp_avg=99.47999999999999:qcovhsp_max=100.0:qcovhsp_min=97.4:qcovhsp_std=1.1627553482998882:qcovhsp_sum=497.4:qend_avg=111.8:qend_max=138.0:qend_min=98.0:qend_std=15.433729296576379:qend_sum=559.0:qstart_avg=1.0:qstart_max=1.0:qstart_min=1.0:qstart_std=0.0:qstart_sum=5.0:ref_name_counter=GB_GCA_015657675.1_protein.faa_JACDQI010000307.1_31@PF00015_full_PFAM.115.301--1||RS_GCF_014926585.1_protein.faa_NZ_CP045422.1_2551@PF00015_full_PFAM.452.633--4:scovhsp_avg=61.36:scovhsp_max=74.2:scovhsp_min=54.1:scovhsp_std=7.668637427861615:scovhsp_sum=306.8:send_avg=119.2:send_max=163.0:send_min=101.0:send_std=24.96397404260788:send_sum=596.0:sstart_avg=8.4:sstart_max=26.0:sstart_min=4.0:sstart_std=9.838699100999076:sstart_sum=42.0])0.945:0.0167173[&&NHX:Sample_counter=rhizpot1--5||rhizpot3--4||rhiztom1--1||rhiztom3--3:Type_counter=GTDB--2||capture--13:besthit_avg=78.42:besthit_max=90.4:besthit_min=61.6:besthit_std=11.749340407018602:besthit_sum=392.1:bitscore_avg=143.8:bitscore_max=163.0:bitscore_min=122.0:bitscore_std=17.079227148791013:bitscore_sum=719.0:capture_class_counter=c__Alphaproteobacteria--6||c__Clostridia--1||c__Gammaproteobacteria--3||c__Krumholzibacteria--1||c__UBA4802--2:capture_domain_counter=d__Bacteria--13:capture_family_counter=f__Beijerinckiaceae--1||f__Burkholderiaceae--1||f__Caulobacteraceae--1||f__Ferrovibrionaceae--1||f__Halomonadaceae--1||f__LZORAL124-64-63--1||f__Lachnospiraceae--1||f__Parvularculaceae--1||f__Pseudomonadaceae--1||f__Sphingomonadaceae--2||f__UBA5368--2:capture_genus_counter=g__Bosea--1||g__Butyrivibrio--1||g__Caulobacter--1||g__Erythrobacter--1||g__Ferrovibrio--1||g__Kushneria--1||g__LZORAL124-64-63--1||g__Massilia--1||g__Parvularcula--1||g__Pontixanthobacter--1||g__Pseudomonas_E--1||g__UBA5368--2:capture_order_counter=o__Burkholderiales--1||o__Caulobacterales--2||o__Ferrovibrionales--1||o__LZORAL124-64-63--1||o__Lachnospirales--1||o__Pseudomonadales--2||o__Rhizobiales--1||o__Sphingomonadales--2||o__UBA4802--2:capture_phylum_counter=p__Firmicutes_A--1||p__Krumholzibacteriota--1||p__Proteobacteria--9||p__Spirochaetota--2:capture_species_counter=s__Bosea sp016428755--1||s__Butyrivibrio sp000420845--1||s__Caulobacter sp001556515--1||s__Erythrobacter sp001515985--1||s__Ferrovibrio sp002482765--1||s__Kushneria marisflavi--1||s__LZORAL124-64-63 sp016744705--1||s__Massilia aurea_A--1||s__Parvularcula sp013215175--1||s__Pontixanthobacter luteolus--1||s__Pseudomonas_E sp002803095--1||s__UBA5368 sp002407865--2:evalue_avg=9.120352920000022e-37:evalue_max=4.56e-36:evalue_min=2.83e-52:evalue_std=2.0392742680736058e-36:evalue_sum=4.560176460000011e-36:gapopen_avg=0.0:gapopen_max=0.0:gapopen_min=0.0:gapopen_std=0.0:gapopen_sum=0.0:gtdb_class_counter=c__Alphaproteobacteria--2:gtdb_domain_counter=d__Bacteria--2:gtdb_family_counter=f__Devosiaceae--2:gtdb_genus_counter=g__Devosia--1||g__Devosia_A--1:gtdb_order_counter=o__Rhizobiales--2:gtdb_phylum_counter=p__Proteobacteria--2:gtdb_species_counter=s__Devosia sp016698645--1||s__Devosia_A sp016713105--1:heptad_counter=MCP-36H--15:lbd_counter=:lca_tree=f__Devosiaceae:length_avg=111.8:length_max=138.0:length_min=98.0:length_std=15.433729296576379:length_sum=559.0:mismatch_avg=25.2:mismatch_max=53.0:mismatch_min=10.0:mismatch_std=17.19592975096142:mismatch_sum=126.0:name=N668026:qcovhsp_avg=99.47999999999999:qcovhsp_max=100.0:qcovhsp_min=97.4:qcovhsp_std=1.1627553482998882:qcovhsp_sum=497.4:qend_avg=111.8:qend_max=138.0:qend_min=98.0:qend_std=15.433729296576379:qend_sum=559.0:qstart_avg=1.0:qstart_max=1.0:qstart_min=1.0:qstart_std=0.0:qstart_sum=5.0:ref_name_counter=GB_GCA_015657675.1_protein.faa_JACDQI010000307.1_31@PF00015_full_PFAM.115.301--1||RS_GCF_014926585.1_protein.faa_NZ_CP045422.1_2551@PF00015_full_PFAM.452.633--4:scovhsp_avg=61.36:scovhsp_max=74.2:scovhsp_min=54.1:scovhsp_std=7.668637427861616:scovhsp_sum=306.8:send_avg=119.2:send_max=163.0:send_min=101.0:send_std=24.96397404260788:send_sum=596.0:sstart_avg=8.4:sstart_max=26.0:sstart_min=4.0:sstart_std=9.838699100999076:sstart_sum=42.0])0:6e-09[&&NHX:Sample_counter=rhizpot1--6||rhizpot3--4||rhiztom1--1||rhiztom3--3:Type_counter=GTDB--2||capture--14:besthit_avg=78.42:besthit_max=90.4:besthit_min=61.6:besthit_std=11.749340407018602:besthit_sum=392.1:bitscore_avg=143.8:bitscore_max=163.0:bitscore_min=122.0:bitscore_std=17.079227148791013:bitscore_sum=719.0:capture_class_counter=c__Alphaproteobacteria--6||c__Clostridia--1||c__Gammaproteobacteria--4||c__Krumholzibacteria--1||c__UBA4802--2:capture_domain_counter=d__Bacteria--14:capture_family_counter=f__Beijerinckiaceae--1||f__Burkholderiaceae--2||f__Caulobacteraceae--1||f__Ferrovibrionaceae--1||f__Halomonadaceae--1||f__LZORAL124-64-63--1||f__Lachnospiraceae--1||f__Parvularculaceae--1||f__Pseudomonadaceae--1||f__Sphingomonadaceae--2||f__UBA5368--2:capture_genus_counter=g__Bosea--1||g__Butyrivibrio--1||g__Caulobacter--1||g__Erythrobacter--1||g__Ferrovibrio--1||g__Kushneria--1||g__LZORAL124-64-63--1||g__Massilia--2||g__Parvularcula--1||g__Pontixanthobacter--1||g__Pseudomonas_E--1||g__UBA5368--2:capture_order_counter=o__Burkholderiales--2||o__Caulobacterales--2||o__Ferrovibrionales--1||o__LZORAL124-64-63--1||o__Lachnospirales--1||o__Pseudomonadales--2||o__Rhizobiales--1||o__Sphingomonadales--2||o__UBA4802--2:capture_phylum_counter=p__Firmicutes_A--1||p__Krumholzibacteriota--1||p__Proteobacteria--10||p__Spirochaetota--2:capture_species_counter=s__Bosea sp016428755--1||s__Butyrivibrio sp000420845--1||s__Caulobacter sp001556515--1||s__Erythrobacter sp001515985--1||s__Ferrovibrio sp002482765--1||s__Kushneria marisflavi--1||s__LZORAL124-64-63 sp016744705--1||s__Massilia aurea_A--2||s__Parvularcula sp013215175--1||s__Pontixanthobacter luteolus--1||s__Pseudomonas_E sp002803095--1||s__UBA5368 sp002407865--2:evalue_avg=9.120352920000022e-37:evalue_max=4.56e-36:evalue_min=2.83e-52:evalue_std=2.0392742680736058e-36:evalue_sum=4.560176460000011e-36:gapopen_avg=0.0:gapopen_max=0.0:gapopen_min=0.0:gapopen_std=0.0:gapopen_sum=0.0:gtdb_class_counter=c__Alphaproteobacteria--2:gtdb_domain_counter=d__Bacteria--2:gtdb_family_counter=f__Devosiaceae--2:gtdb_genus_counter=g__Devosia--1||g__Devosia_A--1:gtdb_order_counter=o__Rhizobiales--2:gtdb_phylum_counter=p__Proteobacteria--2:gtdb_species_counter=s__Devosia sp016698645--1||s__Devosia_A sp016713105--1:heptad_counter=MCP-36H--16:lbd_counter=:lca_tree=f__Devosiaceae:length_avg=111.8:length_max=138.0:length_min=98.0:length_std=15.433729296576379:length_sum=559.0:mismatch_avg=25.2:mismatch_max=53.0:mismatch_min=10.0:mismatch_std=17.19592975096142:mismatch_sum=126.0:name=N668027:qcovhsp_avg=99.47999999999999:qcovhsp_max=100.0:qcovhsp_min=97.4:qcovhsp_std=1.162755348299888:qcovhsp_sum=497.4:qend_avg=111.8:qend_max=138.0:qend_min=98.0:qend_std=15.433729296576379:qend_sum=559.0:qstart_avg=1.0:qstart_max=1.0:qstart_min=1.0:qstart_std=0.0:qstart_sum=5.0:ref_name_counter=GB_GCA_015657675.1_protein.faa_JACDQI010000307.1_31@PF00015_full_PFAM.115.301--1||RS_GCF_014926585.1_protein.faa_NZ_CP045422.1_2551@PF00015_full_PFAM.452.633--4:scovhsp_avg=61.36:scovhsp_max=74.2:scovhsp_min=54.1:scovhsp_std=7.668637427861616:scovhsp_sum=306.8:send_avg=119.2:send_max=163.0:send_min=101.0:send_std=24.96397404260788:send_sum=596.0:sstart_avg=8.4:sstart_max=26.0:sstart_min=4.0:sstart_std=9.838699100999076:sstart_sum=42.0])0:5e-09[&&NHX:Sample_counter=rhizpot1--6||rhizpot3--5||rhiztom1--1||rhiztom3--3:Type_counter=GTDB--2||capture--15:besthit_avg=78.42:besthit_max=90.4:besthit_min=61.6:besthit_std=11.749340407018602:besthit_sum=392.1:bitscore_avg=143.8:bitscore_max=163.0:bitscore_min=122.0:bitscore_std=17.079227148791013:bitscore_sum=719.0:capture_class_counter=c__Alphaproteobacteria--6||c__Clostridia--1||c__Gammaproteobacteria--4||c__Krumholzibacteria--1||c__Spirochaetia--1||c__UBA4802--2:capture_domain_counter=d__Bacteria--15:capture_family_counter=f__Beijerinckiaceae--1||f__Burkholderiaceae--2||f__Caulobacteraceae--1||f__Ferrovibrionaceae--1||f__Halomonadaceae--1||f__LZORAL124-64-63--1||f__Lachnospiraceae--1||f__Parvularculaceae--1||f__Pseudomonadaceae--1||f__Sphingomonadaceae--2||f__Termitinemataceae--1||f__UBA5368--2:capture_genus_counter=g__Bosea--1||g__Butyrivibrio--1||g__Caulobacter--1||g__Erythrobacter--1||g__Ferrovibrio--1||g__Kushneria--1||g__LZORAL124-64-63--1||g__Massilia--2||g__Parvularcula--1||g__Pontixanthobacter--1||g__Pseudomonas_E--1||g__UBA5368--2||g__WQXQ01--1:capture_order_counter=o__Burkholderiales--2||o__Caulobacterales--2||o__Ferrovibrionales--1||o__LZORAL124-64-63--1||o__Lachnospirales--1||o__Pseudomonadales--2||o__Rhizobiales--1||o__Sphingomonadales--2||o__Treponematales--1||o__UBA4802--2:capture_phylum_counter=p__Firmicutes_A--1||p__Krumholzibacteriota--1||p__Proteobacteria--10||p__Spirochaetota--3:capture_species_counter=s__Bosea sp016428755--1||s__Butyrivibrio sp000420845--1||s__Caulobacter sp001556515--1||s__Erythrobacter sp001515985--1||s__Ferrovibrio sp002482765--1||s__Kushneria marisflavi--1||s__LZORAL124-64-63 sp016744705--1||s__Massilia aurea_A--2||s__Parvularcula sp013215175--1||s__Pontixanthobacter luteolus--1||s__Pseudomonas_E sp002803095--1||s__UBA5368 sp002407865--2||s__WQXQ01 sp009778155--1:evalue_avg=9.120352920000022e-37:evalue_max=4.56e-36:evalue_min=2.83e-52:evalue_std=2.0392742680736058e-36:evalue_sum=4.560176460000011e-36:gapopen_avg=0.0:gapopen_max=0.0:gapopen_min=0.0:gapopen_std=0.0:gapopen_sum=0.0:gtdb_class_counter=c__Alphaproteobacteria--2:gtdb_domain_counter=d__Bacteria--2:gtdb_family_counter=f__Devosiaceae--2:gtdb_genus_counter=g__Devosia--1||g__Devosia_A--1:gtdb_order_counter=o__Rhizobiales--2:gtdb_phylum_counter=p__Proteobacteria--2:gtdb_species_counter=s__Devosia sp016698645--1||s__Devosia_A sp016713105--1:heptad_counter=MCP-36H--17:lbd_counter=:lca_tree=f__Devosiaceae:length_avg=111.8:length_max=138.0:length_min=98.0:length_std=15.433729296576379:length_sum=559.0:mismatch_avg=25.2:mismatch_max=53.0:mismatch_min=10.0:mismatch_std=17.19592975096142:mismatch_sum=126.0:name=N668028:qcovhsp_avg=99.47999999999999:qcovhsp_max=100.0:qcovhsp_min=97.4:qcovhsp_std=1.1627553482998882:qcovhsp_sum=497.4:qend_avg=111.8:qend_max=138.0:qend_min=98.0:qend_std=15.433729296576379:qend_sum=559.0:qstart_avg=1.0:qstart_max=1.0:qstart_min=1.0:qstart_std=0.0:qstart_sum=5.0:ref_name_counter=GB_GCA_015657675.1_protein.faa_JACDQI010000307.1_31@PF00015_full_PFAM.115.301--1||RS_GCF_014926585.1_protein.faa_NZ_CP045422.1_2551@PF00015_full_PFAM.452.633--4:scovhsp_avg=61.36:scovhsp_max=74.2:scovhsp_min=54.1:scovhsp_std=7.668637427861616:scovhsp_sum=306.8:send_avg=119.2:send_max=163.0:send_min=101.0:send_std=24.96397404260788:send_sum=596.0:sstart_avg=8.4:sstart_max=26.0:sstart_min=4.0:sstart_std=9.838699100999076:sstart_sum=42.0])0:5e-09[&&NHX:Sample_counter=rhizpot1--47||rhizpot2--8||rhizpot3--52||rhiztom1--1||rhiztom3--5:Type_counter=GTDB--2||capture--113:besthit_avg=81.54605263157895:besthit_max=91.3:besthit_min=61.6:besthit_std=5.691126210501718:besthit_sum=6197.5:bitscore_avg=188.1184210526316:bitscore_max=215.0:bitscore_min=122.0:bitscore_std=25.025302984653035:bitscore_sum=14297.0:capture_class_counter=c__Alphaproteobacteria--53||c__Clostridia--1||c__Desulfovibrionia--1||c__Dethiobacteria--1||c__Gammaproteobacteria--44||c__Holophagae--4||c__Krumholzibacteria--1||c__Polyangia--1||c__Spirochaetia--2||c__Syntrophomonadia--2||c__UBA1135--1||c__UBA4802--2:capture_domain_counter=d__Bacteria--113:capture_family_counter=f__Azospirillaceae--14||f__Beijerinckiaceae--1||f__Burkholderiaceae--37||f__Caulobacteraceae--20||f__Chromobacteriaceae--1||f__Desulfovibrionaceae--1||f__Devosiaceae--5||f__Dongiaceae--1||f__Ferrovibrionaceae--3||f__Halomonadaceae--1||f__Halorhodospiraceae--1||f__Holophagaceae--4||f__LZORAL124-64-63--1||f__Lachnospiraceae--1||f__Parvularculaceae--1||f__Polyangiaceae--1||f__Pseudomonadaceae--3||f__Rhizobiaceae--3||f__Rhodobacteraceae--2||f__Rhodocyclaceae--1||f__Rhodospirillaceae--1||f__Sphingomonadaceae--2||f__Syntrophomonadaceae--2||f__Termitinemataceae--2||f__UBA2386--1||f__UBA5368--2||f__UBA8154--1:capture_genus_counter=g__AWRV01--1||g__Aestuariivita--1||g__Allorhizobium--3||g__BOG-933--14||g__Bosea--1||g__Butyrivibrio--1||g__Caulobacter--20||g__Cucumibacter--2||g__Desulfobacillus--1||g__Desulfovibrio--1||g__Devosia--2||g__Dongia--1||g__Erythrobacter--1||g__Ferrovibrio--3||g__Geothrix--1||g__Herbaspirillum--1||g__Holophaga--3||g__Ideonella_A--1||g__JAAZMI01--1||g__JADJPQ01--1||g__JAHJQZ01--1||g__Kushneria--1||g__LZORAL124-64-63--1||g__Massilia--33||g__Paludibacterium--1||g__Parvularcula--1||g__Pontixanthobacter--1||g__Pseudomonas_E--2||g__Pseudomonas_Q--1||g__Rhodoferax--2||g__Rhodospira--1||g__SKYL01--1||g__SYFR01--1||g__UBA4851--2||g__UBA5368--2||g__WQXQ01--2:capture_order_counter=o__Azospirillales--14||o__Burkholderiales--39||o__Caulobacterales--21||o__DTU022--1||o__Desulfovibrionales--1||o__Dongiales--1||o__Ferrovibrionales--3||o__Holophagales--4||o__LZORAL124-64-63--1||o__Lachnospirales--1||o__Nitrococcales--1||o__Polyangiales--1||o__Pseudomonadales--4||o__Rhizobiales--9||o__Rhodobacterales--2||o__Rhodospirillales--1||o__Sphingomonadales--2||o__Syntrophomonadales--2||o__Treponematales--2||o__UBA2386--1||o__UBA4802--2:capture_phylum_counter=p__Acidobacteriota--4||p__Desulfobacterota_I--1||p__Firmicutes_A--1||p__Firmicutes_B--2||p__Firmicutes_D--1||p__Krumholzibacteriota--1||p__Myxococcota--1||p__Planctomycetota--1||p__Proteobacteria--97||p__Spirochaetota--4:capture_species_counter=s__AWRV01 sp000504185--1||s__Aestuariivita sp006227805--1||s__Allorhizobium vitis_B--3||s__BOG-933 sp003165295--14||s__Bosea sp016428755--1||s__Butyrivibrio sp000420845--1||s__Caulobacter sp001556515--1||s__Caulobacter sp003185805--19||s__Cucumibacter marinus--2||s__Desulfobacillus sp002840845--1||s__Desulfovibrio fairfieldensis--1||s__Devosia aurantiaca--1||s__Devosia naphthalenivorans--1||s__Dongia sp016794165--1||s__Erythrobacter sp001515985--1||s__Ferrovibrio sp002482765--3||s__Geothrix sp903884655--1||s__Herbaspirillum seropedicae--1||s__Holophaga sp002068835--2||s__Holophaga sp903868115--1||s__Ideonella_A sakaiensis--1||s__JAAZMI01 sp012518675--1||s__JADJPQ01 sp016713175--1||s__JAHJQZ01 sp018818925--1||s__Kushneria marisflavi--1||s__LZORAL124-64-63 sp016744705--1||s__Massilia aurea_A--32||s__Massilia sp003484545--1||s__Paludibacterium yongneupense--1||s__Parvularcula sp013215175--1||s__Pontixanthobacter luteolus--1||s__Pseudomonas_E sp002112885--1||s__Pseudomonas_E sp002803095--1||s__Pseudomonas_Q sp013395055--1||s__Rhodoferax sp903856025--2||s__Rhodospira marina--1||s__SKYL01 sp007121755--1||s__SYFR01 sp005800325--1||s__UBA4851 sp002408445--2||s__UBA5368 sp002407865--2||s__WQXQ01 sp009778155--2:evalue_avg=6.000500195188201e-38:evalue_max=4.56e-36:evalue_min=6.87e-72:evalue_std=5.230672924460068e-37:evalue_sum=4.560380148343033e-36:gapopen_avg=0.11842105263157894:gapopen_max=2.0:gapopen_min=0.0:gapopen_std=0.36394524361623015:gapopen_sum=9.0:gtdb_class_counter=c__Alphaproteobacteria--2:gtdb_domain_counter=d__Bacteria--2:gtdb_family_counter=f__Devosiaceae--2:gtdb_genus_counter=g__Devosia--1||g__Devosia_A--1:gtdb_order_counter=o__Rhizobiales--2:gtdb_phylum_counter=p__Proteobacteria--2:gtdb_species_counter=s__Devosia sp016698645--1||s__Devosia_A sp016713105--1:heptad_counter=MCP-36H--115:lbd_counter=:lca_tree=f__Devosiaceae:length_avg=136.06578947368422:length_max=156.0:length_min=95.0:length_std=20.196590818793016:length_sum=10341.0:mismatch_avg=25.513157894736842:mismatch_max=57.0:mismatch_min=9.0:mismatch_std=9.543575040905976:mismatch_sum=1939.0:name=N668029:qcovhsp_avg=99.01447368421051:qcovhsp_max=100.0:qcovhsp_min=95.0:qcovhsp_std=1.3632024987622273:qcovhsp_sum=7525.099999999999:qend_avg=136.97368421052633:qend_max=157.0:qend_min=96.0:qend_std=20.03062567450854:qend_sum=10410.0:qstart_avg=2.013157894736842:qstart_max=7.0:qstart_min=1.0:qstart_std=1.6451417045562293:qstart_sum=153.0:ref_name_counter=GB_GCA_004144345.1_protein.faa_SEEL01000002.1_145@PF00015_full_PFAM.363.543--5||GB_GCA_015657675.1_protein.faa_JACDQI010000307.1_31@PF00015_full_PFAM.115.301--1||GB_GCA_016713105.1_protein.faa_JADJPS010000018.1_108@PF00015_full_PFAM.357.543--9||GB_GCA_903842455.1_protein.faa_CAIMLX010000123.1_33@PF00015_full_PFAM.353.536--2||RS_GCF_005222805.1_protein.faa_NZ_STGC01000002.1_128@PF00015_full_PFAM.356.547--1||RS_GCF_014926585.1_protein.faa_NZ_CP045422.1_2551@PF00015_full_PFAM.452.633--17||RS_GCF_016698645.1_protein.faa_NZ_CP068047.1_80@PF00015_full_PFAM.306.496--3||RS_GCF_900110945.1_protein.faa_NZ_FOFL01000002.1_659@PF00015_full_PFAM.434.634--1||RS_GCF_900110945.1_protein.faa_NZ_FOFL01000004.1_117@PF00015_full_PFAM.356.544--37:scovhsp_avg=73.14342105263157:scovhsp_max=83.3:scovhsp_min=50.3:scovhsp_std=10.312895946678488:scovhsp_sum=5558.899999999999:send_avg=152.05263157894737:send_max=165.0:send_min=101.0:send_std=20.00259632270578:send_sum=11556.0:sstart_avg=17.013157894736842:sstart_max=65.0:sstart_min=3.0:sstart_std=15.585029929221722:sstart_sum=1293.0],(d7d3d284-39c4-4c51-bb77-3c63733752d1_5@MCPsignal.232.308:5e-09[&&NHX:Sample=rhizpot1:Type=capture:capture_class=c__Gammaproteobacteria:capture_domain=d__Bacteria:capture_family=f__Pseudomonadaceae:capture_genus=g__Pseudomonas_E:capture_order=o__Pseudomonadales:capture_phylum=p__Proteobacteria:capture_species=s__Pseudomonas_E sp002803095:heptad=MCP-36H],b114f350-587a-4e12-8264-b7c5710efdb5_5@MCPsignal.147.280:5e-09[&&NHX:Sample=rhizpot1:Type=capture:besthit=84.1:bitscore=194.0:capture_class=c__Gammaproteobacteria:capture_domain=d__Bacteria:capture_family=f__Pseudomonadaceae:capture_genus=g__Pseudomonas_E:capture_order=o__Pseudomonadales:capture_phylum=p__Proteobacteria:capture_species=s__Pseudomonas_E sp002112885:evalue=3.74e-64:gapopen=0.0:heptad=MCP-36H:length=132.0:mismatch=21.0:qcovhsp=99.2:qend=132.0:qstart=1.0:ref_name=RS_GCF_014926585.1_protein.faa_NZ_CP045422.1_2551@PF00015_full_PFAM.452.633:scovhsp=72.9:send=135.0:sstart=4.0])0:5e-09[&&NHX:Sample_counter=rhizpot1--2:Type_counter=capture--2:besthit_avg=84.1:besthit_max=84.1:besthit_min=84.1:besthit_std=0:besthit_sum=84.1:bitscore_avg=194.0:bitscore_max=194.0:bitscore_min=194.0:bitscore_std=0:bitscore_sum=194.0:capture_class_counter=c__Gammaproteobacteria--2:capture_domain_counter=d__Bacteria--2:capture_family_counter=f__Pseudomonadaceae--2:capture_genus_counter=g__Pseudomonas_E--2:capture_order_counter=o__Pseudomonadales--2:capture_phylum_counter=p__Proteobacteria--2:capture_species_counter=s__Pseudomonas_E sp002112885--1||s__Pseudomonas_E sp002803095--1:evalue_avg=3.74e-64:evalue_max=3.74e-64:evalue_min=3.74e-64:evalue_std=0:evalue_sum=3.74e-64:gapopen_avg=0.0:gapopen_max=0.0:gapopen_min=0.0:gapopen_std=0:gapopen_sum=0.0:gtdb_class_counter=:gtdb_domain_counter=:gtdb_family_counter=:gtdb_genus_counter=:gtdb_order_counter=:gtdb_phylum_counter=:gtdb_species_counter=:heptad_counter=MCP-36H--2:lbd_counter=:length_avg=132.0:length_max=132.0:length_min=132.0:length_std=0:length_sum=132.0:mismatch_avg=21.0:mismatch_max=21.0:mismatch_min=21.0:mismatch_std=0:mismatch_sum=21.0:name=N668032:qcovhsp_avg=99.2:qcovhsp_max=99.2:qcovhsp_min=99.2:qcovhsp_std=0:qcovhsp_sum=99.2:qend_avg=132.0:qend_max=132.0:qend_min=132.0:qend_std=0:qend_sum=132.0:qstart_avg=1.0:qstart_max=1.0:qstart_min=1.0:qstart_std=0:qstart_sum=1.0:ref_name_counter=RS_GCF_014926585.1_protein.faa_NZ_CP045422.1_2551@PF00015_full_PFAM.452.633--1:scovhsp_avg=72.9:scovhsp_max=72.9:scovhsp_min=72.9:scovhsp_std=0:scovhsp_sum=72.9:send_avg=135.0:send_max=135.0:send_min=135.0:send_std=0:send_sum=135.0:sstart_avg=4.0:sstart_max=4.0:sstart_min=4.0:sstart_std=0:sstart_sum=4.0])0.959:0.0319233[&&NHX:Sample_counter=rhizpot1--49||rhizpot2--8||rhizpot3--52||rhiztom1--1||rhiztom3--5:Type_counter=GTDB--2||capture--115:besthit_avg=81.57922077922078:besthit_max=91.3:besthit_min=61.6:besthit_std=5.661047365952924:besthit_sum=6281.599999999999:bitscore_avg=188.19480519480518:bitscore_max=215.0:bitscore_min=122.0:bitscore_std=24.869151764807444:bitscore_sum=14491.0:capture_class_counter=c__Alphaproteobacteria--53||c__Clostridia--1||c__Desulfovibrionia--1||c__Dethiobacteria--1||c__Gammaproteobacteria--46||c__Holophagae--4||c__Krumholzibacteria--1||c__Polyangia--1||c__Spirochaetia--2||c__Syntrophomonadia--2||c__UBA1135--1||c__UBA4802--2:capture_domain_counter=d__Bacteria--115:capture_family_counter=f__Azospirillaceae--14||f__Beijerinckiaceae--1||f__Burkholderiaceae--37||f__Caulobacteraceae--20||f__Chromobacteriaceae--1||f__Desulfovibrionaceae--1||f__Devosiaceae--5||f__Dongiaceae--1||f__Ferrovibrionaceae--3||f__Halomonadaceae--1||f__Halorhodospiraceae--1||f__Holophagaceae--4||f__LZORAL124-64-63--1||f__Lachnospiraceae--1||f__Parvularculaceae--1||f__Polyangiaceae--1||f__Pseudomonadaceae--5||f__Rhizobiaceae--3||f__Rhodobacteraceae--2||f__Rhodocyclaceae--1||f__Rhodospirillaceae--1||f__Sphingomonadaceae--2||f__Syntrophomonadaceae--2||f__Termitinemataceae--2||f__UBA2386--1||f__UBA5368--2||f__UBA8154--1:capture_genus_counter=g__AWRV01--1||g__Aestuariivita--1||g__Allorhizobium--3||g__BOG-933--14||g__Bosea--1||g__Butyrivibrio--1||g__Caulobacter--20||g__Cucumibacter--2||g__Desulfobacillus--1||g__Desulfovibrio--1||g__Devosia--2||g__Dongia--1||g__Erythrobacter--1||g__Ferrovibrio--3||g__Geothrix--1||g__Herbaspirillum--1||g__Holophaga--3||g__Ideonella_A--1||g__JAAZMI01--1||g__JADJPQ01--1||g__JAHJQZ01--1||g__Kushneria--1||g__LZORAL124-64-63--1||g__Massilia--33||g__Paludibacterium--1||g__Parvularcula--1||g__Pontixanthobacter--1||g__Pseudomonas_E--4||g__Pseudomonas_Q--1||g__Rhodoferax--2||g__Rhodospira--1||g__SKYL01--1||g__SYFR01--1||g__UBA4851--2||g__UBA5368--2||g__WQXQ01--2:capture_order_counter=o__Azospirillales--14||o__Burkholderiales--39||o__Caulobacterales--21||o__DTU022--1||o__Desulfovibrionales--1||o__Dongiales--1||o__Ferrovibrionales--3||o__Holophagales--4||o__LZORAL124-64-63--1||o__Lachnospirales--1||o__Nitrococcales--1||o__Polyangiales--1||o__Pseudomonadales--6||o__Rhizobiales--9||o__Rhodobacterales--2||o__Rhodospirillales--1||o__Sphingomonadales--2||o__Syntrophomonadales--2||o__Treponematales--2||o__UBA2386--1||o__UBA4802--2:capture_phylum_counter=p__Acidobacteriota--4||p__Desulfobacterota_I--1||p__Firmicutes_A--1||p__Firmicutes_B--2||p__Firmicutes_D--1||p__Krumholzibacteriota--1||p__Myxococcota--1||p__Planctomycetota--1||p__Proteobacteria--99||p__Spirochaetota--4:capture_species_counter=s__AWRV01 sp000504185--1||s__Aestuariivita sp006227805--1||s__Allorhizobium vitis_B--3||s__BOG-933 sp003165295--14||s__Bosea sp016428755--1||s__Butyrivibrio sp000420845--1||s__Caulobacter sp001556515--1||s__Caulobacter sp003185805--19||s__Cucumibacter marinus--2||s__Desulfobacillus sp002840845--1||s__Desulfovibrio fairfieldensis--1||s__Devosia aurantiaca--1||s__Devosia naphthalenivorans--1||s__Dongia sp016794165--1||s__Erythrobacter sp001515985--1||s__Ferrovibrio sp002482765--3||s__Geothrix sp903884655--1||s__Herbaspirillum seropedicae--1||s__Holophaga sp002068835--2||s__Holophaga sp903868115--1||s__Ideonella_A sakaiensis--1||s__JAAZMI01 sp012518675--1||s__JADJPQ01 sp016713175--1||s__JAHJQZ01 sp018818925--1||s__Kushneria marisflavi--1||s__LZORAL124-64-63 sp016744705--1||s__Massilia aurea_A--32||s__Massilia sp003484545--1||s__Paludibacterium yongneupense--1||s__Parvularcula sp013215175--1||s__Pontixanthobacter luteolus--1||s__Pseudomonas_E sp002112885--2||s__Pseudomonas_E sp002803095--2||s__Pseudomonas_Q sp013395055--1||s__Rhodoferax sp903856025--2||s__Rhodospira marina--1||s__SKYL01 sp007121755--1||s__SYFR01 sp005800325--1||s__UBA4851 sp002408445--2||s__UBA5368 sp002407865--2||s__WQXQ01 sp009778155--2:evalue_avg=5.922571621224718e-38:evalue_max=4.56e-36:evalue_min=6.87e-72:evalue_std=5.196596592612405e-37:evalue_sum=4.560380148343033e-36:gapopen_avg=0.11688311688311688:gapopen_max=2.0:gapopen_min=0.0:gapopen_std=0.36179472131182977:gapopen_sum=9.0:gtdb_class_counter=c__Alphaproteobacteria--2:gtdb_domain_counter=d__Bacteria--2:gtdb_family_counter=f__Devosiaceae--2:gtdb_genus_counter=g__Devosia--1||g__Devosia_A--1:gtdb_order_counter=o__Rhizobiales--2:gtdb_phylum_counter=p__Proteobacteria--2:gtdb_species_counter=s__Devosia sp016698645--1||s__Devosia_A sp016713105--1:heptad_counter=MCP-36H--117:lbd_counter=:lca_tree=f__Devosiaceae:length_avg=136.01298701298703:length_max=156.0:length_min=95.0:length_std=20.068627982955142:length_sum=10473.0:mismatch_avg=25.454545454545453:mismatch_max=57.0:mismatch_min=9.0:mismatch_std=9.494521210379913:mismatch_sum=1960.0:name=N668033:qcovhsp_avg=99.01688311688312:qcovhsp_max=100.0:qcovhsp_min=95.0:qcovhsp_std=1.3543694004962916:qcovhsp_sum=7624.3:qend_avg=136.9090909090909:qend_max=157.0:qend_min=96.0:qend_std=19.90647991443319:qend_sum=10542.0:qstart_avg=2.0:qstart_max=7.0:qstart_min=1.0:qstart_std=1.6383560438182505:qstart_sum=154.0:ref_name_counter=GB_GCA_004144345.1_protein.faa_SEEL01000002.1_145@PF00015_full_PFAM.363.543--5||GB_GCA_015657675.1_protein.faa_JACDQI010000307.1_31@PF00015_full_PFAM.115.301--1||GB_GCA_016713105.1_protein.faa_JADJPS010000018.1_108@PF00015_full_PFAM.357.543--9||GB_GCA_903842455.1_protein.faa_CAIMLX010000123.1_33@PF00015_full_PFAM.353.536--2||RS_GCF_005222805.1_protein.faa_NZ_STGC01000002.1_128@PF00015_full_PFAM.356.547--1||RS_GCF_014926585.1_protein.faa_NZ_CP045422.1_2551@PF00015_full_PFAM.452.633--18||RS_GCF_016698645.1_protein.faa_NZ_CP068047.1_80@PF00015_full_PFAM.306.496--3||RS_GCF_900110945.1_protein.faa_NZ_FOFL01000002.1_659@PF00015_full_PFAM.434.634--1||RS_GCF_900110945.1_protein.faa_NZ_FOFL01000004.1_117@PF00015_full_PFAM.356.544--37:scovhsp_avg=73.14025974025972:scovhsp_max=83.3:scovhsp_min=50.3:scovhsp_std=10.244860839262673:scovhsp_sum=5631.799999999998:send_avg=151.83116883116884:send_max=165.0:send_min=101.0:send_std=19.965366458604862:send_sum=11691.0:sstart_avg=16.844155844155843:sstart_max=65.0:sstart_min=3.0:sstart_std=15.553020467407723:sstart_sum=1297.0],(((((36eb6876-e15d-44bd-b3c6-b670ee7449da_6@MCPsignal.60.186:0.142073[&&NHX:Sample=rhizpot1:Type=capture:besthit=84.8:bitscore=177.0:capture_class=c__Clostridia:capture_domain=d__Bacteria:capture_family=f__Lachnospiraceae:capture_genus=g__NK4A136:capture_order=o__Lachnospirales:capture_phylum=p__Firmicutes_A:capture_species=s__NK4A136 sp900102065:evalue=2.79e-57:gapopen=0.0:heptad=MCP-36H:length=125.0:mismatch=19.0:qcovhsp=99.2:qend=126.0:qstart=2.0:ref_name=RS_GCF_001425445.1_protein.faa_NZ_LMQU01000010.1_138@PF00015_full_PFAM.361.542:scovhsp=69.1:send=160.0:sstart=36.0],5581d926-ad23-4c0a-a43b-c66bf1635d1f_5@MCPsignal.247.314:0.0513869[&&NHX:Sample=rhizpot3:Type=capture:capture_class=c__Desulfuromonadia:capture_domain=d__Bacteria:capture_family=f__Geobacteraceae:capture_genus=g__Geotalea:capture_order=o__Geobacterales:capture_phylum=p__Desulfobacterota:capture_species=s__Geotalea toluenoxydans:heptad=MCP-36H])0.814:0.112654[&&NHX:Sample_counter=rhizpot1--1||rhizpot3--1:Type_counter=capture--2:besthit_avg=84.8:besthit_max=84.8:besthit_min=84.8:besthit_std=0:besthit_sum=84.8:bitscore_avg=177.0:bitscore_max=177.0:bitscore_min=177.0:bitscore_std=0:bitscore_sum=177.0:capture_class_counter=c__Clostridia--1||c__Desulfuromonadia--1:capture_domain_counter=d__Bacteria--2:capture_family_counter=f__Geobacteraceae--1||f__Lachnospiraceae--1:capture_genus_counter=g__Geotalea--1||g__NK4A136--1:capture_order_counter=o__Geobacterales--1||o__Lachnospirales--1:capture_phylum_counter=p__Desulfobacterota--1||p__Firmicutes_A--1:capture_species_counter=s__Geotalea toluenoxydans--1||s__NK4A136 sp900102065--1:evalue_avg=2.79e-57:evalue_max=2.79e-57:evalue_min=2.79e-57:evalue_std=0:evalue_sum=2.79e-57:gapopen_avg=0.0:gapopen_max=0.0:gapopen_min=0.0:gapopen_std=0:gapopen_sum=0.0:gtdb_class_counter=:gtdb_domain_counter=:gtdb_family_counter=:gtdb_genus_counter=:gtdb_order_counter=:gtdb_phylum_counter=:gtdb_species_counter=:heptad_counter=MCP-36H--2:lbd_counter=:length_avg=125.0:length_max=125.0:length_min=125.0:length_std=0:length_sum=125.0:mismatch_avg=19.0:mismatch_max=19.0:mismatch_min=19.0:mismatch_std=0:mismatch_sum=19.0:name=N668036:qcovhsp_avg=99.2:qcovhsp_max=99.2:qcovhsp_min=99.2:qcovhsp_std=0:qcovhsp_sum=99.2:qend_avg=126.0:qend_max=126.0:qend_min=126.0:qend_std=0:qend_sum=126.0:qstart_avg=2.0:qstart_max=2.0:qstart_min=2.0:qstart_std=0:qstart_sum=2.0:ref_name_counter=RS_GCF_001425445.1_protein.faa_NZ_LMQU01000010.1_138@PF00015_full_PFAM.361.542--1:scovhsp_avg=69.1:scovhsp_max=69.1:scovhsp_min=69.1:scovhsp_std=0:scovhsp_sum=69.1:send_avg=160.0:send_max=160.0:send_min=160.0:send_std=0:send_sum=160.0:sstart_avg=36.0:sstart_max=36.0:sstart_min=36.0:sstart_std=0:sstart_sum=36.0],07e8587e-fc5b-4f70-adac-34f9fe7d3699_1@MCPsignal.150.237:0.00148084[&&NHX:Sample=rhizpot1:Type=capture:capture_class=c__Gammaproteobacteria:capture_domain=d__Bacteria:capture_family=f__Burkholderiaceae:capture_genus=g__Massilia:capture_order=o__Burkholderiales:capture_phylum=p__Proteobacteria:capture_species=s__Massilia aurea_A:heptad=MCP-36H])0.763:0.020124[&&NHX:Sample_counter=rhizpot1--2||rhizpot3--1:Type_counter=capture--3:besthit_avg=84.8:besthit_max=84.8:besthit_min=84.8:besthit_std=0:besthit_sum=84.8:bitscore_avg=177.0:bitscore_max=177.0:bitscore_min=177.0:bitscore_std=0:bitscore_sum=177.0:capture_class_counter=c__Clostridia--1||c__Desulfuromonadia--1||c__Gammaproteobacteria--1:capture_domain_counter=d__Bacteria--3:capture_family_counter=f__Burkholderiaceae--1||f__Geobacteraceae--1||f__Lachnospiraceae--1:capture_genus_counter=g__Geotalea--1||g__Massilia--1||g__NK4A136--1:capture_order_counter=o__Burkholderiales--1||o__Geobacterales--1||o__Lachnospirales--1:capture_phylum_counter=p__Desulfobacterota--1||p__Firmicutes_A--1||p__Proteobacteria--1:capture_species_counter=s__Geotalea toluenoxydans--1||s__Massilia aurea_A--1||s__NK4A136 sp900102065--1:evalue_avg=2.79e-57:evalue_max=2.79e-57:evalue_min=2.79e-57:evalue_std=0:evalue_sum=2.79e-57:gapopen_avg=0.0:gapopen_max=0.0:gapopen_min=0.0:gapopen_std=0:gapopen_sum=0.0:gtdb_class_counter=:gtdb_domain_counter=:gtdb_family_counter=:gtdb_genus_counter=:gtdb_order_counter=:gtdb_phylum_counter=:gtdb_species_counter=:heptad_counter=MCP-36H--3:lbd_counter=:length_avg=125.0:length_max=125.0:length_min=125.0:length_std=0:length_sum=125.0:mismatch_avg=19.0:mismatch_max=19.0:mismatch_min=19.0:mismatch_std=0:mismatch_sum=19.0:name=N668038:qcovhsp_avg=99.2:qcovhsp_max=99.2:qcovhsp_min=99.2:qcovhsp_std=0:qcovhsp_sum=99.2:qend_avg=126.0:qend_max=126.0:qend_min=126.0:qend_std=0:qend_sum=126.0:qstart_avg=2.0:qstart_max=2.0:qstart_min=2.0:qstart_std=0:qstart_sum=2.0:ref_name_counter=RS_GCF_001425445.1_protein.faa_NZ_LMQU01000010.1_138@PF00015_full_PFAM.361.542--1:scovhsp_avg=69.1:scovhsp_max=69.1:scovhsp_min=69.1:scovhsp_std=0:scovhsp_sum=69.1:send_avg=160.0:send_max=160.0:send_min=160.0:send_std=0:send_sum=160.0:sstart_avg=36.0:sstart_max=36.0:sstart_min=36.0:sstart_std=0:sstart_sum=36.0],(948945a4-293e-4949-a552-c345d99bab81_4@MCPsignal.226.309:5e-09[&&NHX:Sample=rhizpot1:Type=capture:capture_class=c__Gammaproteobacteria:capture_domain=d__Bacteria:capture_family=f__Burkholderiaceae:capture_genus=g__Massilia:capture_order=o__Burkholderiales:capture_phylum=p__Proteobacteria:capture_species=s__Massilia aurea_A:heptad=MCP-36H],341c9d50-13f9-4234-ae5f-95295b6c170b_3@MCPsignal.134.214:0.0118416[&&NHX:Sample=rhizpot3:Type=capture:capture_class=c__Alphaproteobacteria:capture_domain=d__Bacteria:capture_family=f__Caulobacteraceae:capture_genus=g__Caulobacter:capture_order=o__Caulobacterales:capture_phylum=p__Proteobacteria:capture_species=s__Caulobacter sp003185805:heptad=MCP-36H])0:5e-09[&&NHX:Sample_counter=rhizpot1--1||rhizpot3--1:Type_counter=capture--2:capture_class_counter=c__Alphaproteobacteria--1||c__Gammaproteobacteria--1:capture_domain_counter=d__Bacteria--2:capture_family_counter=f__Burkholderiaceae--1||f__Caulobacteraceae--1:capture_genus_counter=g__Caulobacter--1||g__Massilia--1:capture_order_counter=o__Burkholderiales--1||o__Caulobacterales--1:capture_phylum_counter=p__Proteobacteria--2:capture_species_counter=s__Caulobacter sp003185805--1||s__Massilia aurea_A--1:gtdb_class_counter=:gtdb_domain_counter=:gtdb_family_counter=:gtdb_genus_counter=:gtdb_order_counter=:gtdb_phylum_counter=:gtdb_species_counter=:heptad_counter=MCP-36H--2:lbd_counter=:name=N668041:ref_name_counter=])0:5e-09[&&NHX:Sample_counter=rhizpot1--3||rhizpot3--2:Type_counter=capture--5:besthit_avg=84.8:besthit_max=84.8:besthit_min=84.8:besthit_std=0:besthit_sum=84.8:bitscore_avg=177.0:bitscore_max=177.0:bitscore_min=177.0:bitscore_std=0:bitscore_sum=177.0:capture_class_counter=c__Alphaproteobacteria--1||c__Clostridia--1||c__Desulfuromonadia--1||c__Gammaproteobacteria--2:capture_domain_counter=d__Bacteria--5:capture_family_counter=f__Burkholderiaceae--2||f__Caulobacteraceae--1||f__Geobacteraceae--1||f__Lachnospiraceae--1:capture_genus_counter=g__Caulobacter--1||g__Geotalea--1||g__Massilia--2||g__NK4A136--1:capture_order_counter=o__Burkholderiales--2||o__Caulobacterales--1||o__Geobacterales--1||o__Lachnospirales--1:capture_phylum_counter=p__Desulfobacterota--1||p__Firmicutes_A--1||p__Proteobacteria--3:capture_species_counter=s__Caulobacter sp003185805--1||s__Geotalea toluenoxydans--1||s__Massilia aurea_A--2||s__NK4A136 sp900102065--1:evalue_avg=2.79e-57:evalue_max=2.79e-57:evalue_min=2.79e-57:evalue_std=0:evalue_sum=2.79e-57:gapopen_avg=0.0:gapopen_max=0.0:gapopen_min=0.0:gapopen_std=0:gapopen_sum=0.0:gtdb_class_counter=:gtdb_domain_counter=:gtdb_family_counter=:gtdb_genus_counter=:gtdb_order_counter=:gtdb_phylum_counter=:gtdb_species_counter=:heptad_counter=MCP-36H--5:lbd_counter=:length_avg=125.0:length_max=125.0:length_min=125.0:length_std=0:length_sum=125.0:mismatch_avg=19.0:mismatch_max=19.0:mismatch_min=19.0:mismatch_std=0:mismatch_sum=19.0:name=N668042:qcovhsp_avg=99.2:qcovhsp_max=99.2:qcovhsp_min=99.2:qcovhsp_std=0:qcovhsp_sum=99.2:qend_avg=126.0:qend_max=126.0:qend_min=126.0:qend_std=0:qend_sum=126.0:qstart_avg=2.0:qstart_max=2.0:qstart_min=2.0:qstart_std=0:qstart_sum=2.0:ref_name_counter=RS_GCF_001425445.1_protein.faa_NZ_LMQU01000010.1_138@PF00015_full_PFAM.361.542--1:scovhsp_avg=69.1:scovhsp_max=69.1:scovhsp_min=69.1:scovhsp_std=0:scovhsp_sum=69.1:send_avg=160.0:send_max=160.0:send_min=160.0:send_std=0:send_sum=160.0:sstart_avg=36.0:sstart_max=36.0:sstart_min=36.0:sstart_std=0:sstart_sum=36.0],08170d7f-cbe3-54f0-8f55-e82b685fc429_3@MCPsignal.241.304:0.0129496[&&NHX:Sample=rhizpot1:Type=capture:capture_class=c__Desulfuromonadia:capture_domain=d__Bacteria:capture_family=f__Geobacteraceae:capture_genus=g__Geomonas:capture_order=o__Geobacterales:capture_phylum=p__Desulfobacterota:capture_species=s__Geomonas sp003490025:heptad=MCP-36H])0.669:0.0781568[&&NHX:Sample_counter=rhizpot1--4||rhizpot3--2:Type_counter=capture--6:besthit_avg=84.8:besthit_max=84.8:besthit_min=84.8:besthit_std=0:besthit_sum=84.8:bitscore_avg=177.0:bitscore_max=177.0:bitscore_min=177.0:bitscore_std=0:bitscore_sum=177.0:capture_class_counter=c__Alphaproteobacteria--1||c__Clostridia--1||c__Desulfuromonadia--2||c__Gammaproteobacteria--2:capture_domain_counter=d__Bacteria--6:capture_family_counter=f__Burkholderiaceae--2||f__Caulobacteraceae--1||f__Geobacteraceae--2||f__Lachnospiraceae--1:capture_genus_counter=g__Caulobacter--1||g__Geomonas--1||g__Geotalea--1||g__Massilia--2||g__NK4A136--1:capture_order_counter=o__Burkholderiales--2||o__Caulobacterales--1||o__Geobacterales--2||o__Lachnospirales--1:capture_phylum_counter=p__Desulfobacterota--2||p__Firmicutes_A--1||p__Proteobacteria--3:capture_species_counter=s__Caulobacter sp003185805--1||s__Geomonas sp003490025--1||s__Geotalea toluenoxydans--1||s__Massilia aurea_A--2||s__NK4A136 sp900102065--1:evalue_avg=2.79e-57:evalue_max=2.79e-57:evalue_min=2.79e-57:evalue_std=0:evalue_sum=2.79e-57:gapopen_avg=0.0:gapopen_max=0.0:gapopen_min=0.0:gapopen_std=0:gapopen_sum=0.0:gtdb_class_counter=:gtdb_domain_counter=:gtdb_family_counter=:gtdb_genus_counter=:gtdb_order_counter=:gtdb_phylum_counter=:gtdb_species_counter=:heptad_counter=MCP-36H--6:lbd_counter=:length_avg=125.0:length_max=125.0:length_min=125.0:length_std=0:length_sum=125.0:mismatch_avg=19.0:mismatch_max=19.0:mismatch_min=19.0:mismatch_std=0:mismatch_sum=19.0:name=N668044:qcovhsp_avg=99.2:qcovhsp_max=99.2:qcovhsp_min=99.2:qcovhsp_std=0:qcovhsp_sum=99.2:qend_avg=126.0:qend_max=126.0:qend_min=126.0:qend_std=0:qend_sum=126.0:qstart_avg=2.0:qstart_max=2.0:qstart_min=2.0:qstart_std=0:qstart_sum=2.0:ref_name_counter=RS_GCF_001425445.1_protein.faa_NZ_LMQU01000010.1_138@PF00015_full_PFAM.361.542--1:scovhsp_avg=69.1:scovhsp_max=69.1:scovhsp_min=69.1:scovhsp_std=0:scovhsp_sum=69.1:send_avg=160.0:send_max=160.0:send_min=160.0:send_std=0:send_sum=160.0:sstart_avg=36.0:sstart_max=36.0:sstart_min=36.0:sstart_std=0:sstart_sum=36.0],((d2313128-f9ac-4421-b312-76b8ef68a713_3@MCPsignal.98.190:0.25814[&&NHX:Sample=rhizpot1:Type=capture:capture_class=c__Actinomycetia:capture_domain=d__Bacteria:capture_family=f__Nocardioidaceae:capture_genus=g__Nocardioides:capture_order=o__Propionibacteriales:capture_phylum=p__Actinobacteriota:capture_species=s__Nocardioides sp013778305:heptad=MCP-36H],(3326ae4e-ccb3-4099-b6dd-824ca15e6a8a_3@MCPsignal.18.75:5e-09[&&NHX:Sample=rhizpot1:Type=capture:capture_class=c__Alphaproteobacteria:capture_domain=d__Bacteria:capture_family=f__Parvularculaceae:capture_genus=g__Parvularcula:capture_order=o__Caulobacterales:capture_phylum=p__Proteobacteria:capture_species=s__Parvularcula sp013215175:heptad=MCP-36H],a7b85432-4830-4105-825e-899d0952654c_2@MCPsignal.22.141:0.126493[&&NHX:Sample=rhizpot1:Type=capture:capture_class=c__Deinococci:capture_domain=d__Bacteria:capture_family=f__Deinococcaceae:capture_genus=g__Deinococcus:capture_order=o__Deinococcales:capture_phylum=p__Deinococcota:capture_species=s__Deinococcus wulumuqiensis:heptad=MCP-36H])0.068:0.00347865[&&NHX:Sample_counter=rhizpot1--2:Type_counter=capture--2:capture_class_counter=c__Alphaproteobacteria--1||c__Deinococci--1:capture_domain_counter=d__Bacteria--2:capture_family_counter=f__Deinococcaceae--1||f__Parvularculaceae--1:capture_genus_counter=g__Deinococcus--1||g__Parvularcula--1:capture_order_counter=o__Caulobacterales--1||o__Deinococcales--1:capture_phylum_counter=p__Deinococcota--1||p__Proteobacteria--1:capture_species_counter=s__Deinococcus wulumuqiensis--1||s__Parvularcula sp013215175--1:gtdb_class_counter=:gtdb_domain_counter=:gtdb_family_counter=:gtdb_genus_counter=:gtdb_order_counter=:gtdb_phylum_counter=:gtdb_species_counter=:heptad_counter=MCP-36H--2:lbd_counter=:name=N668048:ref_name_counter=])0.315:0.0415284[&&NHX:Sample_counter=rhizpot1--3:Type_counter=capture--3:capture_class_counter=c__Actinomycetia--1||c__Alphaproteobacteria--1||c__Deinococci--1:capture_domain_counter=d__Bacteria--3:capture_family_counter=f__Deinococcaceae--1||f__Nocardioidaceae--1||f__Parvularculaceae--1:capture_genus_counter=g__Deinococcus--1||g__Nocardioides--1||g__Parvularcula--1:capture_order_counter=o__Caulobacterales--1||o__Deinococcales--1||o__Propionibacteriales--1:capture_phylum_counter=p__Actinobacteriota--1||p__Deinococcota--1||p__Proteobacteria--1:capture_species_counter=s__Deinococcus wulumuqiensis--1||s__Nocardioides sp013778305--1||s__Parvularcula sp013215175--1:gtdb_class_counter=:gtdb_domain_counter=:gtdb_family_counter=:gtdb_genus_counter=:gtdb_order_counter=:gtdb_phylum_counter=:gtdb_species_counter=:heptad_counter=MCP-36H--3:lbd_counter=:name=N668049:ref_name_counter=],(8f7b9926-53a2-49db-8238-6362257d06f4_6@MCPsignal.407.473:0.106464[&&NHX:Sample=rhiztom2:Type=capture:capture_class=c__Bacilli:capture_domain=d__Bacteria:capture_family=f__Paenibacillaceae:capture_genus=g__Paenibacillus_Z:capture_order=o__Paenibacillales:capture_phylum=p__Firmicutes:capture_species=s__Paenibacillus_Z phyllosphaerae:heptad=MCP-36H],(80109c82-1d8b-5748-99a4-242d47b87970_4@MCPsignal.650.728:0.0257947[&&NHX:Sample=rhizpot2:Type=capture:capture_class=c__Gammaproteobacteria:capture_domain=d__Bacteria:capture_family=f__Pseudomonadaceae:capture_genus=g__Pseudomonas_E:capture_order=o__Pseudomonadales:capture_phylum=p__Proteobacteria:capture_species=s__Pseudomonas_E fulva_B:heptad=MCP-36H],(42ceca90-3e02-4ba7-9897-40ee62020722_4@MCPsignal.190.248:0.0154849[&&NHX:Sample=rhizpot1:Type=capture:capture_class=c__Gammaproteobacteria:capture_domain=d__Bacteria:capture_family=f__Pseudomonadaceae:capture_genus=g__Pseudomonas_E:capture_order=o__Pseudomonadales:capture_phylum=p__Proteobacteria:capture_species=s__Pseudomonas_E cremoricolorata_A:heptad=MCP-36H],(e81e433b-ceb8-467a-94ce-735264f30934_4@MCPsignal.208.300:5e-09[&&NHX:Sample=rhizpot2:Type=capture:besthit=88.0:bitscore=137.0:capture_class=c__Gammaproteobacteria:capture_domain=d__Bacteria:capture_family=f__Pseudomonadaceae:capture_genus=g__Pseudomonas_E:capture_order=o__Pseudomonadales:capture_phylum=p__Proteobacteria:capture_species=s__Pseudomonas_E fulva_B:evalue=3.3e-42:gapopen=0.0:heptad=MCP-36H:length=92.0:mismatch=11.0:qcovhsp=100.0:qend=92.0:qstart=1.0:ref_name=GB_GCA_903842455.1_protein.faa_CAIMLX010000123.1_33@PF00015_full_PFAM.353.536:scovhsp=50.3:send=96.0:sstart=5.0],f4970c29-be4c-4c32-8435-7d9b9f85ae4a_5@MCPsignal.792.943:0.0209134[&&NHX:Sample=rhizpot2:Type=capture:besthit=71.1:bitscore=164.0:capture_class=c__Alphaproteobacteria:capture_domain=d__Bacteria:capture_family=f__Ferrovibrionaceae:capture_genus=g__Ferrovibrio:capture_order=o__Ferrovibrionales:capture_phylum=p__Proteobacteria:capture_species=s__Ferrovibrio sp002482765:evalue=5.18e-52:gapopen=2.0:heptad=MCP-36H:length=152.0:mismatch=42.0:qcovhsp=100.0:qend=151.0:qstart=1.0:ref_name=RS_GCF_016801025.1_protein.faa_NZ_CP068983.1_1863@PF00015_full_PFAM.452.632:scovhsp=83.9:send=155.0:sstart=5.0])0:5e-09[&&NHX:Sample_counter=rhizpot2--2:Type_counter=capture--2:besthit_avg=79.55:besthit_max=88.0:besthit_min=71.1:besthit_std=11.950104602052656:besthit_sum=159.1:bitscore_avg=150.5:bitscore_max=164.0:bitscore_min=137.0:bitscore_std=19.091883092036785:bitscore_sum=301.0:capture_class_counter=c__Alphaproteobacteria--1||c__Gammaproteobacteria--1:capture_domain_counter=d__Bacteria--2:capture_family_counter=f__Ferrovibrionaceae--1||f__Pseudomonadaceae--1:capture_genus_counter=g__Ferrovibrio--1||g__Pseudomonas_E--1:capture_order_counter=o__Ferrovibrionales--1||o__Pseudomonadales--1:capture_phylum_counter=p__Proteobacteria--2:capture_species_counter=s__Ferrovibrio sp002482765--1||s__Pseudomonas_E fulva_B--1:evalue_avg=1.6500000002590002e-42:evalue_max=3.3e-42:evalue_min=5.18e-52:evalue_std=2.3334523775493256e-42:evalue_sum=3.3000000005180004e-42:gapopen_avg=1.0:gapopen_max=2.0:gapopen_min=0.0:gapopen_std=1.4142135623730951:gapopen_sum=2.0:gtdb_class_counter=:gtdb_domain_counter=:gtdb_family_counter=:gtdb_genus_counter=:gtdb_order_counter=:gtdb_phylum_counter=:gtdb_species_counter=:heptad_counter=MCP-36H--2:lbd_counter=:length_avg=122.0:length_max=152.0:length_min=92.0:length_std=42.42640687119285:length_sum=244.0:mismatch_avg=26.5:mismatch_max=42.0:mismatch_min=11.0:mismatch_std=21.920310216782973:mismatch_sum=53.0:name=N668055:qcovhsp_avg=100.0:qcovhsp_max=100.0:qcovhsp_min=100.0:qcovhsp_std=0.0:qcovhsp_sum=200.0:qend_avg=121.5:qend_max=151.0:qend_min=92.0:qend_std=41.71930009000631:qend_sum=243.0:qstart_avg=1.0:qstart_max=1.0:qstart_min=1.0:qstart_std=0.0:qstart_sum=2.0:ref_name_counter=GB_GCA_903842455.1_protein.faa_CAIMLX010000123.1_33@PF00015_full_PFAM.353.536--1||RS_GCF_016801025.1_protein.faa_NZ_CP068983.1_1863@PF00015_full_PFAM.452.632--1:scovhsp_avg=67.1:scovhsp_max=83.9:scovhsp_min=50.3:scovhsp_std=23.758787847868003:scovhsp_sum=134.2:send_avg=125.5:send_max=155.0:send_min=96.0:send_std=41.71930009000631:send_sum=251.0:sstart_avg=5.0:sstart_max=5.0:sstart_min=5.0:sstart_std=0.0:sstart_sum=10.0])0:5e-09[&&NHX:Sample_counter=rhizpot1--1||rhizpot2--2:Type_counter=capture--3:besthit_avg=79.55:besthit_max=88.0:besthit_min=71.1:besthit_std=11.950104602052656:besthit_sum=159.1:bitscore_avg=150.5:bitscore_max=164.0:bitscore_min=137.0:bitscore_std=19.091883092036785:bitscore_sum=301.0:capture_class_counter=c__Alphaproteobacteria--1||c__Gammaproteobacteria--2:capture_domain_counter=d__Bacteria--3:capture_family_counter=f__Ferrovibrionaceae--1||f__Pseudomonadaceae--2:capture_genus_counter=g__Ferrovibrio--1||g__Pseudomonas_E--2:capture_order_counter=o__Ferrovibrionales--1||o__Pseudomonadales--2:capture_phylum_counter=p__Proteobacteria--3:capture_species_counter=s__Ferrovibrio sp002482765--1||s__Pseudomonas_E cremoricolorata_A--1||s__Pseudomonas_E fulva_B--1:evalue_avg=1.6500000002590002e-42:evalue_max=3.3e-42:evalue_min=5.18e-52:evalue_std=2.3334523775493256e-42:evalue_sum=3.3000000005180004e-42:gapopen_avg=1.0:gapopen_max=2.0:gapopen_min=0.0:gapopen_std=1.4142135623730951:gapopen_sum=2.0:gtdb_class_counter=:gtdb_domain_counter=:gtdb_family_counter=:gtdb_genus_counter=:gtdb_order_counter=:gtdb_phylum_counter=:gtdb_species_counter=:heptad_counter=MCP-36H--3:lbd_counter=:length_avg=122.0:length_max=152.0:length_min=92.0:length_std=42.42640687119285:length_sum=244.0:mismatch_avg=26.5:mismatch_max=42.0:mismatch_min=11.0:mismatch_std=21.920310216782973:mismatch_sum=53.0:name=N668056:qcovhsp_avg=100.0:qcovhsp_max=100.0:qcovhsp_min=100.0:qcovhsp_std=0.0:qcovhsp_sum=200.0:qend_avg=121.5:qend_max=151.0:qend_min=92.0:qend_std=41.71930009000631:qend_sum=243.0:qstart_avg=1.0:qstart_max=1.0:qstart_min=1.0:qstart_std=0.0:qstart_sum=2.0:ref_name_counter=GB_GCA_903842455.1_protein.faa_CAIMLX010000123.1_33@PF00015_full_PFAM.353.536--1||RS_GCF_016801025.1_protein.faa_NZ_CP068983.1_1863@PF00015_full_PFAM.452.632--1:scovhsp_avg=67.1:scovhsp_max=83.9:scovhsp_min=50.3:scovhsp_std=23.758787847868003:scovhsp_sum=134.2:send_avg=125.5:send_max=155.0:send_min=96.0:send_std=41.71930009000631:send_sum=251.0:sstart_avg=5.0:sstart_max=5.0:sstart_min=5.0:sstart_std=0.0:sstart_sum=10.0])0.937:0.110855[&&NHX:Sample_counter=rhizpot1--1||rhizpot2--3:Type_counter=capture--4:besthit_avg=79.55:besthit_max=88.0:besthit_min=71.1:besthit_std=11.950104602052656:besthit_sum=159.1:bitscore_avg=150.5:bitscore_max=164.0:bitscore_min=137.0:bitscore_std=19.091883092036785:bitscore_sum=301.0:capture_class_counter=c__Alphaproteobacteria--1||c__Gammaproteobacteria--3:capture_domain_counter=d__Bacteria--4:capture_family_counter=f__Ferrovibrionaceae--1||f__Pseudomonadaceae--3:capture_genus_counter=g__Ferrovibrio--1||g__Pseudomonas_E--3:capture_order_counter=o__Ferrovibrionales--1||o__Pseudomonadales--3:capture_phylum_counter=p__Proteobacteria--4:capture_species_counter=s__Ferrovibrio sp002482765--1||s__Pseudomonas_E cremoricolorata_A--1||s__Pseudomonas_E fulva_B--2:evalue_avg=1.6500000002590002e-42:evalue_max=3.3e-42:evalue_min=5.18e-52:evalue_std=2.3334523775493256e-42:evalue_sum=3.3000000005180004e-42:gapopen_avg=1.0:gapopen_max=2.0:gapopen_min=0.0:gapopen_std=1.4142135623730951:gapopen_sum=2.0:gtdb_class_counter=:gtdb_domain_counter=:gtdb_family_counter=:gtdb_genus_counter=:gtdb_order_counter=:gtdb_phylum_counter=:gtdb_species_counter=:heptad_counter=MCP-36H--4:lbd_counter=:length_avg=122.0:length_max=152.0:length_min=92.0:length_std=42.42640687119285:length_sum=244.0:mismatch_avg=26.5:mismatch_max=42.0:mismatch_min=11.0:mismatch_std=21.920310216782973:mismatch_sum=53.0:name=N668057:qcovhsp_avg=100.0:qcovhsp_max=100.0:qcovhsp_min=100.0:qcovhsp_std=0.0:qcovhsp_sum=200.0:qend_avg=121.5:qend_max=151.0:qend_min=92.0:qend_std=41.71930009000631:qend_sum=243.0:qstart_avg=1.0:qstart_max=1.0:qstart_min=1.0:qstart_std=0.0:qstart_sum=2.0:ref_name_counter=GB_GCA_903842455.1_protein.faa_CAIMLX010000123.1_33@PF00015_full_PFAM.353.536--1||RS_GCF_016801025.1_protein.faa_NZ_CP068983.1_1863@PF00015_full_PFAM.452.632--1:scovhsp_avg=67.1:scovhsp_max=83.9:scovhsp_min=50.3:scovhsp_std=23.758787847868003:scovhsp_sum=134.2:send_avg=125.5:send_max=155.0:send_min=96.0:send_std=41.71930009000631:send_sum=251.0:sstart_avg=5.0:sstart_max=5.0:sstart_min=5.0:sstart_std=0.0:sstart_sum=10.0])0.892:0.128015[&&NHX:Sample_counter=rhizpot1--1||rhizpot2--3||rhiztom2--1:Type_counter=capture--5:besthit_avg=79.55:besthit_max=88.0:besthit_min=71.1:besthit_std=11.950104602052656:besthit_sum=159.1:bitscore_avg=150.5:bitscore_max=164.0:bitscore_min=137.0:bitscore_std=19.091883092036785:bitscore_sum=301.0:capture_class_counter=c__Alphaproteobacteria--1||c__Bacilli--1||c__Gammaproteobacteria--3:capture_domain_counter=d__Bacteria--5:capture_family_counter=f__Ferrovibrionaceae--1||f__Paenibacillaceae--1||f__Pseudomonadaceae--3:capture_genus_counter=g__Ferrovibrio--1||g__Paenibacillus_Z--1||g__Pseudomonas_E--3:capture_order_counter=o__Ferrovibrionales--1||o__Paenibacillales--1||o__Pseudomonadales--3:capture_phylum_counter=p__Firmicutes--1||p__Proteobacteria--4:capture_species_counter=s__Ferrovibrio sp002482765--1||s__Paenibacillus_Z phyllosphaerae--1||s__Pseudomonas_E cremoricolorata_A--1||s__Pseudomonas_E fulva_B--2:evalue_avg=1.6500000002590002e-42:evalue_max=3.3e-42:evalue_min=5.18e-52:evalue_std=2.3334523775493256e-42:evalue_sum=3.3000000005180004e-42:gapopen_avg=1.0:gapopen_max=2.0:gapopen_min=0.0:gapopen_std=1.4142135623730951:gapopen_sum=2.0:gtdb_class_counter=:gtdb_domain_counter=:gtdb_family_counter=:gtdb_genus_counter=:gtdb_order_counter=:gtdb_phylum_counter=:gtdb_species_counter=:heptad_counter=MCP-36H--5:lbd_counter=:length_avg=122.0:length_max=152.0:length_min=92.0:length_std=42.42640687119285:length_sum=244.0:mismatch_avg=26.5:mismatch_max=42.0:mismatch_min=11.0:mismatch_std=21.920310216782973:mismatch_sum=53.0:name=N668058:qcovhsp_avg=100.0:qcovhsp_max=100.0:qcovhsp_min=100.0:qcovhsp_std=0.0:qcovhsp_sum=200.0:qend_avg=121.5:qend_max=151.0:qend_min=92.0:qend_std=41.71930009000631:qend_sum=243.0:qstart_avg=1.0:qstart_max=1.0:qstart_min=1.0:qstart_std=0.0:qstart_sum=2.0:ref_name_counter=GB_GCA_903842455.1_protein.faa_CAIMLX010000123.1_33@PF00015_full_PFAM.353.536--1||RS_GCF_016801025.1_protein.faa_NZ_CP068983.1_1863@PF00015_full_PFAM.452.632--1:scovhsp_avg=67.1:scovhsp_max=83.9:scovhsp_min=50.3:scovhsp_std=23.758787847868003:scovhsp_sum=134.2:send_avg=125.5:send_max=155.0:send_min=96.0:send_std=41.71930009000631:send_sum=251.0:sstart_avg=5.0:sstart_max=5.0:sstart_min=5.0:sstart_std=0.0:sstart_sum=10.0])0.59:0.0131211[&&NHX:Sample_counter=rhizpot1--4||rhizpot2--3||rhiztom2--1:Type_counter=capture--8:besthit_avg=79.55:besthit_max=88.0:besthit_min=71.1:besthit_std=11.950104602052656:besthit_sum=159.1:bitscore_avg=150.5:bitscore_max=164.0:bitscore_min=137.0:bitscore_std=19.091883092036785:bitscore_sum=301.0:capture_class_counter=c__Actinomycetia--1||c__Alphaproteobacteria--2||c__Bacilli--1||c__Deinococci--1||c__Gammaproteobacteria--3:capture_domain_counter=d__Bacteria--8:capture_family_counter=f__Deinococcaceae--1||f__Ferrovibrionaceae--1||f__Nocardioidaceae--1||f__Paenibacillaceae--1||f__Parvularculaceae--1||f__Pseudomonadaceae--3:capture_genus_counter=g__Deinococcus--1||g__Ferrovibrio--1||g__Nocardioides--1||g__Paenibacillus_Z--1||g__Parvularcula--1||g__Pseudomonas_E--3:capture_order_counter=o__Caulobacterales--1||o__Deinococcales--1||o__Ferrovibrionales--1||o__Paenibacillales--1||o__Propionibacteriales--1||o__Pseudomonadales--3:capture_phylum_counter=p__Actinobacteriota--1||p__Deinococcota--1||p__Firmicutes--1||p__Proteobacteria--5:capture_species_counter=s__Deinococcus wulumuqiensis--1||s__Ferrovibrio sp002482765--1||s__Nocardioides sp013778305--1||s__Paenibacillus_Z phyllosphaerae--1||s__Parvularcula sp013215175--1||s__Pseudomonas_E cremoricolorata_A--1||s__Pseudomonas_E fulva_B--2:evalue_avg=1.6500000002590002e-42:evalue_max=3.3e-42:evalue_min=5.18e-52:evalue_std=2.3334523775493256e-42:evalue_sum=3.3000000005180004e-42:gapopen_avg=1.0:gapopen_max=2.0:gapopen_min=0.0:gapopen_std=1.4142135623730951:gapopen_sum=2.0:gtdb_class_counter=:gtdb_domain_counter=:gtdb_family_counter=:gtdb_genus_counter=:gtdb_order_counter=:gtdb_phylum_counter=:gtdb_species_counter=:heptad_counter=MCP-36H--8:lbd_counter=:length_avg=122.0:length_max=152.0:length_min=92.0:length_std=42.42640687119285:length_sum=244.0:mismatch_avg=26.5:mismatch_max=42.0:mismatch_min=11.0:mismatch_std=21.920310216782973:mismatch_sum=53.0:name=N668059:qcovhsp_avg=100.0:qcovhsp_max=100.0:qcovhsp_min=100.0:qcovhsp_std=0.0:qcovhsp_sum=200.0:qend_avg=121.5:qend_max=151.0:qend_min=92.0:qend_std=41.71930009000631:qend_sum=243.0:qstart_avg=1.0:qstart_max=1.0:qstart_min=1.0:qstart_std=0.0:qstart_sum=2.0:ref_name_counter=GB_GCA_903842455.1_protein.faa_CAIMLX010000123.1_33@PF00015_full_PFAM.353.536--1||RS_GCF_016801025.1_protein.faa_NZ_CP068983.1_1863@PF00015_full_PFAM.452.632--1:scovhsp_avg=67.1:scovhsp_max=83.9:scovhsp_min=50.3:scovhsp_std=23.758787847868003:scovhsp_sum=134.2:send_avg=125.5:send_max=155.0:send_min=96.0:send_std=41.71930009000631:send_sum=251.0:sstart_avg=5.0:sstart_max=5.0:sstart_min=5.0:sstart_std=0.0:sstart_sum=10.0])0.796:0.0214172[&&NHX:Sample_counter=rhizpot1--8||rhizpot2--3||rhizpot3--2||rhiztom2--1:Type_counter=capture--14:besthit_avg=81.3:besthit_max=88.0:besthit_min=71.1:besthit_std=8.977193325310536:besthit_sum=243.9:bitscore_avg=159.33333333333334:bitscore_max=177.0:bitscore_min=137.0:bitscore_std=20.404247923737188:bitscore_sum=478.0:capture_class_counter=c__Actinomycetia--1||c__Alphaproteobacteria--3||c__Bacilli--1||c__Clostridia--1||c__Deinococci--1||c__Desulfuromonadia--2||c__Gammaproteobacteria--5:capture_domain_counter=d__Bacteria--14:capture_family_counter=f__Burkholderiaceae--2||f__Caulobacteraceae--1||f__Deinococcaceae--1||f__Ferrovibrionaceae--1||f__Geobacteraceae--2||f__Lachnospiraceae--1||f__Nocardioidaceae--1||f__Paenibacillaceae--1||f__Parvularculaceae--1||f__Pseudomonadaceae--3:capture_genus_counter=g__Caulobacter--1||g__Deinococcus--1||g__Ferrovibrio--1||g__Geomonas--1||g__Geotalea--1||g__Massilia--2||g__NK4A136--1||g__Nocardioides--1||g__Paenibacillus_Z--1||g__Parvularcula--1||g__Pseudomonas_E--3:capture_order_counter=o__Burkholderiales--2||o__Caulobacterales--2||o__Deinococcales--1||o__Ferrovibrionales--1||o__Geobacterales--2||o__Lachnospirales--1||o__Paenibacillales--1||o__Propionibacteriales--1||o__Pseudomonadales--3:capture_phylum_counter=p__Actinobacteriota--1||p__Deinococcota--1||p__Desulfobacterota--2||p__Firmicutes--1||p__Firmicutes_A--1||p__Proteobacteria--8:capture_species_counter=s__Caulobacter sp003185805--1||s__Deinococcus wulumuqiensis--1||s__Ferrovibrio sp002482765--1||s__Geomonas sp003490025--1||s__Geotalea toluenoxydans--1||s__Massilia aurea_A--2||s__NK4A136 sp900102065--1||s__Nocardioides sp013778305--1||s__Paenibacillus_Z phyllosphaerae--1||s__Parvularcula sp013215175--1||s__Pseudomonas_E cremoricolorata_A--1||s__Pseudomonas_E fulva_B--2:evalue_avg=1.1000000001726676e-42:evalue_max=3.3e-42:evalue_min=2.79e-57:evalue_std=1.9052558881762308e-42:evalue_sum=3.300000000518003e-42:gapopen_avg=0.6666666666666666:gapopen_max=2.0:gapopen_min=0.0:gapopen_std=1.1547005383792517:gapopen_sum=2.0:gtdb_class_counter=:gtdb_domain_counter=:gtdb_family_counter=:gtdb_genus_counter=:gtdb_order_counter=:gtdb_phylum_counter=:gtdb_species_counter=:heptad_counter=MCP-36H--14:lbd_counter=:length_avg=123.0:length_max=152.0:length_min=92.0:length_std=30.04995840263344:length_sum=369.0:mismatch_avg=24.0:mismatch_max=42.0:mismatch_min=11.0:mismatch_std=16.09347693943108:mismatch_sum=72.0:name=N668060:qcovhsp_avg=99.73333333333333:qcovhsp_max=100.0:qcovhsp_min=99.2:qcovhsp_std=0.461880215351699:qcovhsp_sum=299.2:qend_avg=123.0:qend_max=151.0:qend_min=92.0:qend_std=29.614185789921695:qend_sum=369.0:qstart_avg=1.3333333333333333:qstart_max=2.0:qstart_min=1.0:qstart_std=0.5773502691896257:qstart_sum=4.0:ref_name_counter=GB_GCA_903842455.1_protein.faa_CAIMLX010000123.1_33@PF00015_full_PFAM.353.536--1||RS_GCF_001425445.1_protein.faa_NZ_LMQU01000010.1_138@PF00015_full_PFA
```
